## Supplementary Data 1 for "Heart cockle shells transmit sunlight to photosymbiotic algae using bundled fiber optic cables and condensing lenses": Onebigonelittle-small_550nm_YZ_1.txt (part 12 of 12)

```
 4.618932048808e-01 4.612835543580e-01 4.608639360842e-01 4.606876807729e-01 4.606060042150e-01 4.603928907489e-01 4.599289026855e-01 4.592849139403e-01 4.586608599455e-01 4.582404108765e-01 4.580543379646e-01 4.579456954376e-01 4.576859711456e-01 4.571625750675e-01 4.564747864496e-01 4.558423837764e-01 4.554275874062e-01 4.552163271805e-01 4.550430287337e-01 4.547143583152e-01 4.541526986102e-01 4.534547783063e-01 4.528218062795e-01 4.523967166433e-01 4.521509191160e-01 4.519116929354e-01 4.515072476832e-01 4.508986159943e-01 4.502018001453e-01 4.495909467032e-01 4.491617598059e-01 4.488563344809e-01 4.485225845833e-01 4.480463322008e-01 4.474358374284e-01 4.467896783266e-01 4.462095321209e-01 4.457383186491e-01 4.453495978940e-01 4.449710659379e-01 4.445255531352e-01 4.439770231498e-01 4.433586005838e-01 4.427546534429e-01 4.422467417588e-01 4.418542904244e-01 4.415120506638e-01 4.411108056745e-01 4.405806057429e-01 4.399515534184e-01 4.393341137158e-01 4.388300787279e-01 4.384548253965e-01 4.381333484227e-01 4.377472442607e-01 4.372165372886e-01 4.365612252846e-01 4.359009319494e-01 4.353691226625e-01 4.350048705289e-01 4.347075092770e-01 4.343060393977e-01 4.336930094926e-01 4.329245716132e-01 4.321925032269e-01 4.316635954844e-01 4.313252511978e-01 4.309874214003e-01 4.304505792124e-01 4.296807929905e-01 4.288334850487e-01 4.281158080182e-01 4.276103896129e-01 4.272162698664e-01 4.267435081312e-01 4.260814522157e-01 4.252756864479e-01 4.244665471405e-01 4.237711196464e-01 4.232149072309e-01 4.227313156060e-01 4.222096974323e-01 4.215669729835e-01 4.207951111030e-01 4.199704991567e-01 4.192102749989e-01 4.185982346223e-01 4.181121986599e-01 4.176164064273e-01 4.169578824676e-01 4.160992915553e-01 4.151665366791e-01 4.143493970643e-01 4.137454891969e-01 4.132689264265e-01 4.127137599929e-01 4.119263204966e-01 4.109401797502e-01 4.099528808583e-01 4.091563713187e-01 4.085773049996e-01 4.080606372443e-01 4.073985169052e-01 4.064998659075e-01 4.054666308784e-01 4.045090955765e-01 4.037682960506e-01 4.031989005415e-01 4.026142893987e-01 4.018438776277e-01 4.008706921050e-01 3.998430938473e-01 3.989446494495e-01 3.982395459637e-01 3.976237725722e-01 3.969257426473e-01 3.960526193258e-01 3.950553958173e-01 3.940738183808e-01 3.932192621511e-01 3.924913345411e-01 3.917859211800e-01 3.909924499876e-01 3.900774746310e-01 3.890998795740e-01 3.881542409279e-01 3.873003261772e-01 3.865176030152e-01 3.857277922372e-01 3.848655071461e-01 3.839262941646e-01 3.829622407202e-01 3.820331736283e-01 3.811574688888e-01 3.803078712815e-01 3.794384413006e-01 3.785262427322e-01 3.775884450187e-01 3.766504520433e-01 3.757280451031e-01 3.748191716969e-01 3.739136167002e-01 3.729998648283e-01 3.720753508787e-01 3.711440542224e-01 3.702086876424e-01 3.692714268112e-01 3.683351961344e-01 3.673999055756e-01 3.664621641500e-01 3.655176709980e-01 3.645676359513e-01 3.636146178224e-01 3.626625394467e-01 3.617130302925e-01 3.607629520945e-01 3.598046471817e-01 3.588348283508e-01 3.578612016235e-01 3.568914706545e-01 3.559324756795e-01 3.549804436156e-01 3.540236523187e-01 3.530528497662e-01 3.520689854063e-01 3.510829579684e-01 3.501078106749e-01 3.491488177054e-01 3.482007678477e-01 3.472482535628e-01 3.462779352088e-01 3.452918420576e-01 3.443043124411e-01 3.433328191050e-01 3.423835752131e-01 3.414459469979e-01 3.404998349193e-01 3.395356872144e-01 3.385612358364e-01 3.375939033671e-01 3.366466630378e-01 3.357176618243e-01 3.347949499729e-01 3.338648264104e-01 3.329244930689e-01 3.319840889410e-01 3.310569118617e-01 3.301485317752e-01 3.292519140117e-01 3.283563076209e-01 3.274546805211e-01 3.265539949424e-01 3.256663024936e-01 3.247983081081e-01 3.239441927900e-01 3.230934727329e-01 3.222393911496e-01 3.213890778164e-01 3.205550607336e-01 3.197420684594e-01 3.189455547108e-01 3.181536460917e-01 3.173627632446e-01 3.165788514561e-01 3.158110807067e-01 3.150625169582e-01 3.143278307016e-01 3.136014501610e-01 3.128820399053e-01 3.121741042749e-01 3.114822060121e-01 3.108052557679e-01 3.101420775501e-01 3.094903427323e-01 3.088520416540e-01 3.082297521348e-01 3.076231437221e-01 3.070318871781e-01 3.064571750369e-01 3.058997111969e-01 3.053612282461e-01 3.048398439972e-01 3.043343717980e-01 3.038459141046e-01 3.033807710421e-01 3.029386441070e-01 3.025149729738e-01 3.021077236479e-01 3.017166116022e-01 3.013471893977e-01 3.010042484542e-01 3.006862459629e-01 3.003865001871e-01 3.001027912608e-01 2.998395413811e-01 2.996018138122e-01 2.993921347138e-01 2.992077959350e-01 2.990429066651e-01 2.988984601563e-01 2.987803849916e-01 2.986922237720e-01 2.986321285721e-01 2.985968340087e-01 2.985842791396e-01 2.985984253516e-01 2.986448071019e-01 2.987211634303e-01 2.988240851099e-01 2.989528587437e-01 2.991089977893e-01 2.992954536439e-01 2.995140376973e-01 2.997611777243e-01 3.000334925892e-01 3.003348328185e-01 3.006677758273e-01 3.010316888848e-01 3.014255227310e-01 3.018474955160e-01 3.022979411481e-01 3.027818889925e-01 3.032992886910e-01 3.038474159714e-01 3.044245507334e-01 3.050330986443e-01 3.056744860669e-01 3.063503080582e-01 3.070587690741e-01 3.077960558540e-01 3.085635501018e-01 3.093638207526e-01 3.101966434213e-01 3.110617593125e-01 3.119598035369e-01 3.128886109168e-01 3.138478730971e-01 3.148388542188e-01 3.158603363121e-01 3.169133315131e-01 3.179990498749e-01 3.191156798782e-01 3.202651652825e-01 3.214446472217e-01 3.226550291449e-01 3.238950875763e-01 3.251663418402e-01 3.264673041685e-01 3.277975426559e-01 3.291601950163e-01 3.305536265240e-01 3.319777651484e-01 3.334320769540e-01 3.349128144869e-01 3.364203647903e-01 3.379570469136e-01 3.395233203549e-01 3.411207869481e-01 3.427485424467e-01 3.444026664695e-01 3.460821898958e-01 3.477868179477e-01 3.495177326596e-01 3.512772679938e-01 3.530663531563e-01 3.548824608652e-01 3.567242624259e-01 3.585893940402e-01 3.604769771640e-01 3.623874704471e-01 3.643245634636e-01 3.662881863517e-01 3.682773050372e-01 3.702899303375e-01 3.723227223920e-01 3.743746517498e-01 3.764495011645e-01 3.785464718479e-01 3.806679521481e-01 3.828131602691e-01 3.849767355180e-01 3.871588885271e-01 3.893573335000e-01 3.915747490582e-01 3.938143524767e-01 3.960750294512e-01 3.983548650503e-01 4.006504860612e-01 4.029591737790e-01 4.052835259628e-01 4.076268381628e-01 4.099893539494e-01 4.123689565116e-01 4.147630849390e-01 4.171685240620e-01 4.195857790374e-01 4.220185574837e-01 4.244682322376e-01 4.269341273292e-01 4.294114800567e-01 4.318982805768e-01 4.343946762314e-01 4.369042609119e-01 4.394284312488e-01 4.419654794581e-01 4.445132684697e-01 4.470675280215e-01 4.496306874360e-01 4.522037926278e-01 4.547874548694e-01 4.573828889102e-01 4.599867633935e-01 4.625956871930e-01 4.652105840955e-01 4.678328414411e-01 4.704636653310e-01 4.731031702621e-01 4.757486349312e-01 4.783967951623e-01 4.810493329162e-01 4.837062791763e-01 4.863691448584e-01 4.890384723422e-01 4.917086186812e-01 4.943813456840e-01 4.970557836282e-01 4.997319464148e-01 5.024124055969e-01 5.050939233633e-01 5.077750322459e-01 5.104558638081e-01 5.131371153703e-01 5.158184339993e-01 5.184998566893e-01 5.211795284670e-01 5.238568496121e-01 5.265323168117e-01 5.292063610516e-01 5.318780661003e-01 5.345478650547e-01 5.372127092283e-01 5.398734959786e-01 5.425316419854e-01 5.451854750436e-01 5.478349001267e-01 5.504788429623e-01 5.531157582688e-01 5.557471626333e-01 5.583732792205e-01 5.609930416420e-01 5.636048547445e-01 5.662081804320e-01 5.688031278651e-01 5.713900350364e-01 5.739691364904e-01 5.765390891275e-01 5.790989139630e-01 5.816474994955e-01 5.841859756751e-01 5.867144675549e-01 5.892320554617e-01 5.917390872533e-01 5.942331444051e-01 5.967138586413e-01 5.991834591053e-01 6.016392384340e-01 6.040834639421e-01 6.065137569251e-01 6.089293916557e-01 6.113309424112e-01 6.137174562821e-01 6.160891221856e-01 6.184457809245e-01 6.207864405001e-01 6.231108574599e-01 6.254180665801e-01 6.277085078847e-01 6.299820113256e-01 6.322382961258e-01 6.344759421066e-01 6.366953521602e-01 6.388956626064e-01 6.410771143404e-01 6.432396182953e-01 6.453819851906e-01 6.475042140504e-01 6.496052483387e-01 6.516862139272e-01 6.537456541234e-01 6.557829694660e-01 6.577988740813e-01 6.597927396332e-01 6.617630253864e-01 6.637113472504e-01 6.656359492258e-01 6.675373032302e-01 6.694137764004e-01 6.712668459664e-01 6.730960923380e-01 6.748996843298e-01 6.766782736483e-01 6.784304856695e-01 6.801572252101e-01 6.818577322090e-01 6.835319968836e-01 6.851794605736e-01 6.867988503105e-01 6.883908303706e-01 6.899555671084e-01 6.914924316726e-01 6.930000733219e-01 6.944793162739e-01 6.959297079875e-01 6.973504836049e-01 6.987420231163e-01 7.001037983726e-01 7.014352070432e-01 7.027355934949e-01 7.040061346914e-01 7.052457085995e-01 7.064534292517e-01 7.076306562178e-01 7.087752849791e-01 7.098884834959e-01 7.109694564126e-01 7.120172740496e-01 7.130329897900e-01 7.140156208123e-01 7.149649556703e-01 7.158802262890e-01 7.167625276209e-01 7.176108453553e-01 7.184249357582e-01 7.192050171983e-01 7.199503254932e-01 7.206608765474e-01 7.213363124761e-01 7.219772972246e-01 7.225824406363e-01 7.231519863468e-01 7.236864945524e-01 7.241848503832e-01 7.246475301342e-01 7.250739407402e-01 7.254632136103e-01 7.258174138278e-01 7.261339848236e-01 7.264147595276e-01 7.266576769544e-01 7.268652111979e-01 7.270344777094e-01 7.271666318457e-01 7.272622268724e-01 7.273205019363e-01 7.273413770043e-01 7.273246498961e-01 7.272700228875e-01 7.271787072161e-01 7.270495731481e-01 7.268818644127e-01 7.266767030319e-01 7.264342206167e-01 7.261540648024e-01 7.258365159127e-01 7.254807035134e-01 7.250875917747e-01 7.246568527583e-01 7.241877798637e-01 7.236817896617e-01 7.231380017416e-01 7.225575346011e-01 7.219389062112e-01 7.212833398741e-01 7.205903436349e-01 7.198605155217e-01 7.190936385524e-01 7.182901693128e-01 7.174501678767e-01 7.165727939818e-01 7.156596457881e-01 7.147104805802e-01 7.137254756844e-01 7.127043387431e-01 7.116482081435e-01 7.105557082846e-01 7.094286951660e-01 7.082664201481e-01 7.070707500637e-01 7.058396809420e-01 7.045753384780e-01 7.032769884968e-01 7.019450952430e-01 7.005806298886e-01 6.991835531074e-01 6.977538897011e-01 6.962925105707e-01 6.947995457859e-01 6.932755314535e-01 6.917207279996e-01 6.901358418443e-01 6.885211465421e-01 6.868775433012e-01 6.852046882605e-01 6.835037746670e-01 6.817748431842e-01 6.800191920015e-01 6.782369196847e-01 6.764289165849e-01 6.745946135442e-01 6.727357794750e-01 6.708531701733e-01 6.689473928866e-01 6.670182948176e-01 6.650667532064e-01 6.630944999870e-01 6.611012789005e-01 6.590883732643e-01 6.570562182415e-01 6.550061849480e-01 6.529373559665e-01 6.508529415673e-01 6.487521797621e-01 6.466371079430e-01 6.445074880181e-01 6.423651663337e-01 6.402103128349e-01 6.380441003971e-01 6.358672705174e-01 6.336819243495e-01 6.314877044568e-01 6.292863493464e-01 6.270787727294e-01 6.248666531637e-01 6.226500749515e-01 6.204302396655e-01 6.182090470905e-01 6.159872442863e-01 6.137661337800e-01 6.115466866026e-01 6.093302504730e-01 6.071176084339e-01 6.049109306875e-01 6.027105415896e-01 6.005189046611e-01 5.983355556112e-01 5.961628215946e-01 5.940025473141e-01 5.918552922679e-01 5.897225930946e-01 5.876055719029e-01 5.855061043944e-01 5.834250586055e-01 5.813642745269e-01 5.793241010004e-01 5.773073970238e-01 5.753151845245e-01 5.733483712600e-01 5.714083742954e-01 5.694967007197e-01 5.676154224589e-01 5.657649916354e-01 5.639474907509e-01 5.621633788958e-01 5.604150773922e-01 5.587031039349e-01 5.570298637943e-01 5.553959386589e-01 5.538020538474e-01 5.522510633922e-01 5.507424510088e-01 5.492793189233e-01 5.478621230524e-01 5.464912225879e-01 5.451691767576e-01 5.438956966076e-01 5.426734071947e-01 5.415019362522e-01 5.403834772616e-01 5.393186995477e-01 5.383082857671e-01 5.373530207274e-01 5.364535747961e-01 5.356115172526e-01 5.348277894662e-01 5.341014481268e-01 5.334347613386e-01 5.328277738435e-01 5.322808957879e-01 5.317948541177e-01 5.313691983815e-01 5.310055515884e-01 5.307028212463e-01 5.304621551227e-01 5.302836370158e-01 5.301662972079e-01 5.301116371841e-01 5.301180101882e-01 5.301866854637e-01 5.303171819330e-01 5.305082157591e-01 5.307604584181e-01 5.310722320949e-01 5.314445930833e-01 5.318757495251e-01 5.323660905700e-01 5.329146193280e-01 5.335187843582e-01 5.341805806994e-01 5.348969760006e-01 5.356684184381e-01 5.364929364246e-01 5.373691947255e-01 5.382977484688e-01 5.392738424884e-01 5.403012922231e-01 5.413739343028e-01 5.424935958593e-01 5.436573378128e-01 5.448637325928e-01 5.461130714716e-01 5.474004225175e-01 5.487273337982e-01 5.500903202150e-01 5.514879289907e-01 5.529203224430e-01 5.543821485412e-01 5.558760961885e-01 5.573960239847e-01 5.589430986179e-01 5.605139308537e-01 5.621068172849e-01 5.637220969402e-01 5.653531471162e-01 5.670033428086e-01 5.686668302671e-01 5.703428307518e-01 5.720311729475e-01 5.737257433388e-01 5.754299981461e-01 5.771362316953e-01 5.788471215910e-01 5.805591132808e-01 5.822670678433e-01 5.839760397114e-01 5.856753872664e-01 5.873715950057e-01 5.890558601268e-01 5.907294163401e-01 5.923923414385e-01 5.940352972968e-01 5.956664091686e-01 5.972738919482e-01 5.988634396435e-01 6.004288689440e-01 6.019681500854e-01 6.034845825300e-01 6.049666537878e-01 6.064241391940e-01 6.078456125455e-01 6.092341600124e-01 6.105874668314e-01 6.118995795501e-01 6.131771588248e-01 6.144083601149e-01 6.156005664054e-01 6.167456245796e-01 6.178437738068e-01 6.188970557337e-01 6.198951274829e-01 6.208480080045e-01 6.217424808220e-01 6.225859023310e-01 6.233721010611e-01 6.240985517900e-01 6.247715461581e-01 6.253766544957e-01 6.259262326785e-01 6.264075633557e-01 6.268259652296e-01 6.271796755205e-01 6.274625192847e-01 6.276811935949e-01 6.278241851696e-01 6.279013441451e-01 6.279027337808e-01 6.278314137202e-01 6.276876580321e-01 6.274631350618e-01 6.271683837660e-01 6.267894161261e-01 6.263361740706e-01 6.258012995909e-01 6.251850240262e-01 6.244909408481e-01 6.237090276579e-01 6.228496734016e-01 6.219019976815e-01 6.208719741828e-01 6.197577080579e-01 6.185545623696e-01 6.172693004487e-01 6.158920954964e-01 6.144327436396e-01 6.128816736940e-01 6.112434002875e-01 6.095179323704e-01 6.077003914386e-01 6.057981232379e-01 6.038019431468e-01 6.017196202755e-01 5.995473679646e-01 5.972832591124e-01 5.949335091675e-01 5.924894861410e-01 5.899601727036e-01 5.873395963176e-01 5.846297473385e-01 5.818336349157e-01 5.789457179511e-01 5.759740565470e-01 5.729114119187e-01 5.697644677971e-01 5.665310644756e-01 5.632104012114e-01 5.598083356281e-01 5.563198102039e-01 5.527508773625e-01 5.490991716337e-01 5.453671719917e-01 5.415575519189e-01 5.376658697495e-01 5.337017819322e-01 5.296598891926e-01 5.255457941641e-01 5.213609568164e-01 5.171028743490e-01 5.127802591822e-01 5.083883651667e-01 5.039354760991e-01 4.994197856237e-01 4.948439431732e-01 4.902138330206e-01 4.855266726755e-01 4.807911948083e-01 4.760046213602e-01 4.711741126289e-01 4.663024511530e-01 4.613901212634e-01 4.564457414861e-01 4.514666691200e-01 4.464628995618e-01 4.414341679827e-01 4.363866449235e-01 4.313261360547e-01 4.262527604816e-01 4.211780152566e-01 4.161002941808e-01 4.110302947061e-01 4.059702058215e-01 4.009266097792e-01 3.959082218350e-01 3.909151209765e-01 3.859604904991e-01 3.810468817313e-01 3.761822821366e-01 3.713751728444e-01 3.666300375729e-01 3.619590087775e-01 3.573646489691e-01 3.528596043804e-01 3.484499952350e-01 3.441435928442e-01 3.399523367750e-01 3.358794205905e-01 3.319389900154e-01 3.281373669599e-01 3.244832638096e-01 3.209871714957e-01 3.176540783123e-01 3.144989646213e-01 3.115235138611e-01 3.087400316716e-01 3.061552249268e-01 3.037746121447e-01 3.016090237304e-01 2.996588729442e-01 2.979356838323e-01 2.964398614937e-01 2.951774534056e-01 2.941521846098e-01 2.933626748631e-01 2.928173277852e-01 2.925087110226e-01 2.924422076243e-01 2.926129597784e-01 2.930183295761e-01 2.936583043654e-01 2.945234819611e-01 2.956129578228e-01 2.969176185366e-01 2.984325406781e-01 3.001507719066e-01 3.020602659968e-01 3.041580716030e-01 3.064297675830e-01 3.088688494544e-01 3.114659222227e-01 3.142071547358e-01 3.170882203629e-01 3.200922104229e-01 3.232140871332e-01 3.264403278247e-01 3.297605594283e-01 3.331669920397e-01 3.366457595401e-01 3.401912012300e-01 3.437887943632e-01 3.474322694310e-01 3.511108407109e-01 3.548152376074e-01 3.585384180910e-01 3.622679865632e-01 3.659995976511e-01 3.697222691318e-01 3.734291890608e-01 3.771125521680e-01 3.807650864743e-01 3.843812314516e-01 3.879511375940e-01 3.914720997683e-01 3.949348694812e-01 3.983347222644e-01 4.016675836350e-01 4.049250243259e-01 4.081060735231e-01 4.112014852292e-01 4.142106321784e-01 4.171275019175e-01 4.199473423819e-01 4.226700447670e-01 4.252874813965e-01 4.278007327406e-01 4.302041243268e-01 4.324972349217e-01 4.346774005969e-01 4.367401844450e-01 4.386885026169e-01 4.405169738423e-01 4.422270982019e-01 4.438173404656e-01 4.452855083831e-01 4.466354838741e-01 4.478618716129e-01 4.489702869947e-01 4.499580636039e-01 4.508272242381e-01 4.515816426620e-01 4.522186110155e-01 4.527444092743e-01 4.531577380974e-01 4.534641089520e-01 4.536658690304e-01 4.537650402281e-01 4.537676937362e-01 4.536757852432e-01 4.534961531613e-01 4.532312807165e-01 4.528879751495e-01 4.524708578445e-01 4.519850369505e-01 4.514392278668e-01 4.508382399761e-01 4.501891957982e-01 4.494993316266e-01 4.487764483640e-01 4.480292131968e-01 4.472634136385e-01 4.464901842421e-01 4.457157843965e-01 4.449513069069e-01 4.442044564798e-01 4.434837401358e-01 4.428017828788e-01 4.421632462403e-01 4.415813123320e-01 4.410656397891e-01 4.406222584862e-01 4.402654205498e-01 4.399999788161e-01 4.398382399225e-01 4.397878307725e-01 4.398570650522e-01 4.400555377814e-01 4.403894509946e-01 4.408675941028e-01 4.414971016690e-01 4.422819935114e-01 4.432324731422e-01 4.443488603370e-01 4.456396258274e-01 4.471073469687e-01 4.487538574262e-01 4.505844383801e-01 4.525968502687e-01 4.547968073664e-01 4.571806820642e-01 4.597484456422e-01 4.625011424948e-01 4.654327243128e-01 4.685451335300e-01 4.718314600718e-01 4.752888986367e-01 4.789135898970e-01 4.826976807140e-01 4.866401855723e-01 4.907290212904e-01 4.949630627745e-01 4.993319408708e-01 5.038291551715e-01 5.084483657306e-01 5.131780809413e-01 5.180154673144e-01 5.229487500355e-01 5.279701620750e-01 5.330730629318e-01 5.382458134835e-01 5.434846431506e-01 5.487759515966e-01 5.541155406310e-01 5.594936890725e-01 5.649013379853e-01 5.703331205463e-01 5.757768238990e-01 5.812306775166e-01 5.866813224332e-01 5.921250564950e-01 5.975541515687e-01 6.029609129274e-01 6.083412570087e-01 6.136843971648e-01 6.189893579998e-01 6.242461621370e-01 6.294505453787e-01 6.345992712741e-01 6.396822080527e-01 6.447014645069e-01 6.496452899967e-01 6.545144856922e-01 6.593030465501e-01 6.640051591252e-01 6.686215133466e-01 6.731425672710e-01 6.775721214804e-01 6.819005297733e-01 6.861278958524e-01 6.902533891328e-01 6.942688897594e-01 6.981781991736e-01 7.019744038050e-01 7.056568970932e-01 7.092248000916e-01 7.126723394202e-01 7.160029763870e-01 7.192097332976e-01 7.222949003683e-01 7.252538369881e-01 7.280871288844e-01 7.307931731616e-01 7.333675416071e-01 7.358145929940e-01 7.381263178350e-01 7.403067172220e-01 7.423519703021e-01 7.442606809900e-01 7.460353405652e-01 7.476690503549e-01 7.491668003040e-01 7.505233796779e-01 7.517402818333e-01 7.528174770069e-01 7.537514927935e-01 7.545463078355e-01 7.551968461680e-01 7.557083499198e-01 7.560767132602e-01 7.563042247190e-01 7.563926323010e-01 7.563383996797e-01 7.561493301457e-01 7.558202387607e-01 7.553573806073e-01 7.547624420370e-01 7.540344792864e-01 7.531823343620e-01 7.522033035585e-01 7.511058660097e-01 7.498923077755e-01 7.485677865104e-01 7.471382085366e-01 7.456085421631e-01 7.439874050143e-01 7.422786128805e-01 7.404945799855e-01 7.386392127963e-01 7.367243471271e-01 7.347601773097e-01 7.327540240743e-01 7.307227294720e-01 7.286709189645e-01 7.266164170185e-01 7.245709230468e-01 7.225462429318e-01 7.205590925128e-01 7.186196728204e-01 7.167492465136e-01 7.149563277254e-01 7.132607037533e-01 7.116764159475e-01 7.102161455367e-01 7.089004089660e-01 7.077378374636e-01 7.067484673593e-01 7.059418951197e-01 7.053324065347e-01 7.049331843625e-01 7.047520195219e-01 7.048020671350e-01 7.050858282261e-01 7.056153272006e-01 7.063909240309e-01 7.074158812506e-01 7.086927448301e-01 7.102124868353e-01 7.119802398408e-01 7.139806834295e-01 7.162096566243e-01 7.186539663366e-01 7.212968578693e-01 7.241277450127e-01 7.271195017302e-01 7.302580268941e-01 7.335141265386e-01 7.368648141800e-01 7.402832217278e-01 7.437358842355e-01 7.471984438894e-01 7.506304467813e-01 7.540062835242e-01 7.572868067212e-01 7.604374224310e-01 7.634273255950e-01 7.662119112159e-01 7.687674353516e-01 7.710492521816e-01 7.730283038842e-01 7.746718908095e-01 7.759434271244e-01 7.768209387149e-01 7.772671188219e-01 7.772634884109e-01 7.767831672525e-01 7.758060625357e-01 7.743189849025e-01 7.723024941874e-01 7.697543580204e-01 7.666635263214e-01 7.630340950934e-01 7.588697646516e-01 7.541795811258e-01 7.489839176533e-01 7.432981004325e-01 7.371592373023e-01 7.305948648679e-01 7.236517335210e-01 7.163797689240e-01 7.088290809327e-01 7.010734169014e-01 6.931735478204e-01 6.852150839046e-01 6.772758279703e-01 6.694461689788e-01 6.618255891914e-01 6.545022416569e-01 6.475863072236e-01 6.411680886782e-01 6.353527963541e-01 6.302313277889e-01 6.258886050848e-01 6.224092841259e-01 6.198493532215e-01 6.182724824997e-01 6.177037360646e-01 6.181661040812e-01 6.196600636035e-01 6.221573938747e-01 6.256306916264e-01 6.300108977646e-01 6.352352652049e-01 6.412130390458e-01 6.478454498225e-01 6.550322363148e-01 6.626516407017e-01 6.705975941506e-01 6.787457491623e-01 6.869845212489e-01 6.952013157487e-01 7.032860116409e-01 7.111450110510e-01 7.186769845970e-01 7.258058720529e-01 7.324527440873e-01 7.385557869491e-01 7.440645219273e-01 7.489319659573e-01 7.531362413985e-01 7.566508064599e-01 7.594752825572e-01 7.616094285421e-01 7.630678721312e-01 7.638801889345e-01 7.640715575506e-01 7.636948093340e-01 7.627897693745e-01 7.614179631034e-01 7.596393381411e-01 7.575122703093e-01 7.551127320715e-01 7.524926307837e-01 7.497260705182e-01 7.468686086243e-01 7.439743172524e-01 7.410973011809e-01 7.382704602032e-01 7.355370892422e-01 7.329109882275e-01 7.304136074604e-01 7.280494041515e-01 7.258131698147e-01 7.237022643109e-01 7.216914120365e-01 7.197738336371e-01 7.179191405319e-01 7.161117921972e-01 7.143352139156e-01 7.125681638131e-01 7.108165613173e-01 7.090688327939e-01 7.073469942474e-01 7.056695401595e-01 7.040677336803e-01 7.025963327370e-01 7.012997475538e-01 7.002565253390e-01 6.995309332555e-01 6.992083126300e-01 6.993691900717e-01 7.000873365841e-01 7.014469460642e-01 7.035005407525e-01 7.063071791544e-01 7.098968588937e-01 7.142806073734e-01 7.194549438770e-01 7.253816262398e-01 7.320118425630e-01 7.392642554097e-01 7.470476508052e-01 7.552460202845e-01 7.637359710628e-01 7.723868954140e-01 7.810549254643e-01 7.896111990705e-01 7.979141489467e-01 8.058434265942e-01 8.132846712595e-01 8.201348429016e-01 8.263179811754e-01 8.317595986565e-01 8.364250179681e-01 8.402809084660e-01 8.433255731010e-01 8.455744576002e-01 8.470517825985e-01 8.478148182534e-01 8.479136796350e-01 8.474257282195e-01 8.464245920165e-01 8.449882243587e-01 8.432037229008e-01 8.411362314197e-01 8.388667873124e-01 8.364474629467e-01 8.339288901695e-01 8.313523012121e-01 8.287345810803e-01 8.260992072737e-01 8.234427972128e-01 8.207717248506e-01 8.180795862984e-01 8.153624199035e-01 8.126289578132e-01 8.098823730696e-01 8.071565400372e-01 8.044812946133e-01 8.019140275113e-01 7.995234155951e-01 7.973884735666e-01 7.956080512381e-01 7.942711184764e-01 7.934823145778e-01 7.933249036189e-01 7.938718820337e-01 7.951762072265e-01 7.972503591110e-01 8.000863128850e-01 8.036232442508e-01 8.077752290778e-01 8.124106902446e-01 8.173711985201e-01 8.224772954091e-01 8.275232763516e-01 8.323143808968e-01 8.366424559267e-01 8.403261894834e-01 8.432038430788e-01 8.451388131387e-01 8.460463308291e-01 8.458649145253e-01 8.445962129578e-01 8.422713648000e-01 8.389725091441e-01 8.348218368590e-01 8.299633275029e-01 8.245812281311e-01 8.188562780772e-01 8.129925194653e-01 8.071718905487e-01 8.015712057820e-01 7.963462077975e-01 7.916122626920e-01 7.874779108069e-01 7.840015088294e-01 7.812360649167e-01 7.792153788228e-01 7.779587167119e-01 7.775080685739e-01 7.778901292868e-01 7.791689787259e-01 7.814045342226e-01 7.846715234639e-01 7.890510499332e-01 7.945886794743e-01 8.013258888649e-01 8.092326920974e-01 8.182399751235e-01 8.281999807887e-01 8.388938669071e-01 8.500508589519e-01 8.613286350610e-01 8.723719496527e-01 8.827931513065e-01 8.922324666063e-01 9.003679402453e-01 9.069249526436e-01 9.117364865417e-01 9.147056907252e-01 9.146863825107e-01 9.120481819189e-01 9.081915666263e-01 9.046849363806e-01 9.025200734052e-01 9.016634244047e-01 9.011822565243e-01 8.998106885388e-01 8.966817379900e-01 8.918547132155e-01 8.863594263740e-01 8.817154860762e-01 8.791927365737e-01 8.791611572910e-01 8.808707123987e-01 8.828326546066e-01 8.835754807691e-01 8.823314399528e-01 8.793616525287e-01 8.757757021541e-01 8.729130308256e-01 8.716063250730e-01 8.717388555793e-01 8.723204273313e-01 8.720359626619e-01 8.700014520324e-01 8.663010226108e-01 8.620275604640e-01 8.588424712613e-01 8.582171655603e-01 8.607154350591e-01 8.657532017002e-01 8.719732930577e-01 8.779701212683e-01 8.829878446393e-01 8.872603868639e-01 8.917792549651e-01 8.976509998490e-01 9.053969489522e-01 9.145335282290e-01 9.236764031435e-01 9.311494076699e-01 9.357272912485e-01 9.371315399730e-01 9.361096019601e-01 9.340500142026e-01 9.322687230262e-01 9.313603980106e-01 9.309608638121e-01 9.299913522156e-01 9.272992204051e-01 9.223560895734e-01 9.156315594308e-01 9.084544324473e-01 9.024653842867e-01 8.988688967356e-01 8.978548406367e-01 8.985763368572e-01 8.996709540563e-01 9.000087148486e-01 8.993018584016e-01 8.982819747825e-01 8.983059728161e-01 9.006257537964e-01 9.057002066869e-01 9.128891980047e-01 9.207144861579e-01 9.275719960331e-01 9.324464514340e-01 9.352869310314e-01 9.369185879174e-01 9.385203160728e-01 9.408992671451e-01 9.440025913449e-01 9.469073244226e-01 9.482667069132e-01 9.470078609211e-01 9.429345279622e-01 9.368921367070e-01 9.304348129017e-01 9.251720415780e-01 9.220311047958e-01 9.208347682888e-01 9.204780119087e-01 9.195654875189e-01 9.171305903673e-01 9.131366664635e-01 9.084945534306e-01 9.045668378483e-01 9.024661147623e-01 9.025076059944e-01 9.040906799140e-01 9.061270932363e-01 9.077889764690e-01 9.091227837783e-01 9.112040659984e-01 9.157788872957e-01 9.244003102650e-01 9.373842812779e-01 9.530362004661e-01 9.660652401237e-01 9.499919806129e-01 9.050702878095e-01 8.551090474097e-01 8.357114298211e-01 8.638347273899e-01 9.195401220674e-01 9.653687150665e-01 9.742152233090e-01 9.419430082545e-01 8.888722211182e-01 8.517748275555e-01 8.604950841929e-01 9.108236930757e-01 9.691189140503e-01 1.001308037117e+00 9.918688278438e-01 9.485372668802e-01 8.985830265145e-01 8.750201209210e-01 8.924780321363e-01 9.344758846838e-01 9.697934017971e-01 9.759111173957e-01 9.499107330273e-01 9.080465612018e-01 8.765366825630e-01 8.736407597485e-01 8.945063999841e-01 9.165308335024e-01 9.185542189804e-01 8.948591506226e-01 8.582511050980e-01 8.329350431271e-01 8.370305211041e-01 8.659260479718e-01 8.961301198262e-01 9.044439366441e-01 8.829825605529e-01 8.440748588384e-01 8.153639521701e-01 8.217571088941e-01 8.624667507456e-01 9.104598210603e-01 9.344580709251e-01 9.175969569649e-01 8.650134495563e-01 8.042245690240e-01 7.746810169882e-01 7.987818314646e-01 8.586960665837e-01 9.142236601504e-01 9.337326267456e-01 9.081038979693e-01 8.532973925934e-01 8.062010424631e-01 8.054073454778e-01 8.582408802502e-01 9.339172416579e-01 9.934423984988e-01 1.013913426705e+00 9.950687382111e-01 9.570037418638e-01 9.301936107279e-01 9.362304544191e-01 9.709349223485e-01 1.009815847089e+00 1.028897543356e+00 1.019415231304e+00 9.910489609362e-01 9.654189922524e-01 9.610923673071e-01 9.781825727948e-01 9.980912737241e-01 9.989644847679e-01 9.712099779057e-01 9.247580692320e-01 8.863798545741e-01 8.837255989826e-01 9.212913453360e-01 9.747309547365e-01 1.011307501781e+00 1.010501034872e+00 9.727364903718e-01 9.193778834920e-01 8.837129401871e-01 8.894095384919e-01 9.299972820067e-01 9.760509370337e-01 1.000089812290e+00 9.925457315504e-01 9.644954202434e-01 9.404173984292e-01 9.414232128764e-01 9.675541998895e-01 9.979746092295e-01 1.008847962489e+00
 4.620308249017e-01 4.613750785119e-01 4.609094548571e-01 4.606915408218e-01 4.605722429625e-01 4.603215664882e-01 4.598151976451e-01 4.591238913849e-01 4.584511772070e-01 4.579845379001e-01 4.577564853417e-01 4.576084007615e-01 4.573082691902e-01 4.567402297636e-01 4.560025788344e-01 4.553201700870e-01 4.548584847553e-01 4.546051180812e-01 4.543908561003e-01 4.540189105049e-01 4.534090016280e-01 4.526596553044e-01 4.519762211675e-01 4.515052293590e-01 4.512173463100e-01 4.509355520347e-01 4.504842067365e-01 4.498238897876e-01 4.490748628090e-01 4.484159943696e-01 4.479423163924e-01 4.475946463028e-01 4.472161571971e-01 4.466899586654e-01 4.460262222115e-01 4.453289687220e-01 4.447033003414e-01 4.441901273934e-01 4.437582064557e-01 4.433322418057e-01 4.428345711083e-01 4.422330966653e-01 4.415659068171e-01 4.409183015671e-01 4.403684241626e-01 4.399303648412e-01 4.395380397901e-01 4.390834669048e-01 4.385016295501e-01 4.378256610392e-01 4.371641873109e-01 4.366154776605e-01 4.361924802182e-01 4.358189068551e-01 4.353804220972e-01 4.347993666915e-01 4.340961402963e-01 4.333883918466e-01 4.328093111265e-01 4.323950491837e-01 4.320457442483e-01 4.315914952548e-01 4.309259876518e-01 4.301064085549e-01 4.293240498619e-01 4.287465373620e-01 4.283586670127e-01 4.279684120220e-01 4.273767460348e-01 4.265519297324e-01 4.256518019599e-01 4.248847675246e-01 4.243317780511e-01 4.238885610531e-01 4.233626593714e-01 4.226453676171e-01 4.217843398100e-01 4.209241877567e-01 4.201823001389e-01 4.195800171823e-01 4.190473236303e-01 4.184728573991e-01 4.177754414559e-01 4.169508586233e-01 4.160776122499e-01 4.152716230257e-01 4.146135218469e-01 4.140786292667e-01 4.135305161657e-01 4.128184255550e-01 4.119084678420e-01 4.109265379009e-01 4.100641302717e-01 4.094146106741e-01 4.088901569955e-01 4.082830668285e-01 4.074420734678e-01 4.064041858197e-01 4.053693168423e-01 4.045290037542e-01 4.039068345365e-01 4.033427487899e-01 4.026286491039e-01 4.016769370908e-01 4.005935859979e-01 3.995916086316e-01 3.988092454752e-01 3.981980931184e-01 3.975666771940e-01 3.967453389359e-01 3.957212556153e-01 3.946469180098e-01 3.937067977789e-01 3.929626228041e-01 3.923060030657e-01 3.915628318177e-01 3.906419893535e-01 3.895974859481e-01 3.885733343894e-01 3.876816106115e-01 3.869167707944e-01 3.861732459687e-01 3.853376992973e-01 3.843792704089e-01 3.833601880297e-01 3.823771699745e-01 3.814880512384e-01 3.806721487394e-01 3.798480385431e-01 3.789489023777e-01 3.779718284909e-01 3.769720424885e-01 3.760091514139e-01 3.751028749231e-01 3.742240729693e-01 3.733248177031e-01 3.723816364399e-01 3.714113591318e-01 3.704424711542e-01 3.694923154993e-01 3.685582253822e-01 3.676278308035e-01 3.666899921142e-01 3.657404724280e-01 3.647838291750e-01 3.638247051686e-01 3.628663498830e-01 3.619110341993e-01 3.609575138694e-01 3.600021211532e-01 3.590409897794e-01 3.580741770527e-01 3.571058224591e-01 3.561394639583e-01 3.551780077194e-01 3.542179500560e-01 3.532508094424e-01 3.522732259076e-01 3.512912792005e-01 3.503155970734e-01 3.493514639099e-01 3.483962326215e-01 3.474386950161e-01 3.464683522751e-01 3.454859670458e-01 3.445030415491e-01 3.435312376726e-01 3.425776107886e-01 3.416367440727e-01 3.406942874747e-01 3.397354279994e-01 3.387622328808e-01 3.377886201555e-01 3.368324356001e-01 3.359005620495e-01 3.349821602234e-01 3.340580678541e-01 3.331179946918e-01 3.321690387023e-01 3.312279342332e-01 3.303082523964e-01 3.294111298034e-01 3.285217800375e-01 3.276264954520e-01 3.267235869989e-01 3.258217183049e-01 3.249354970925e-01 3.240700638733e-01 3.232190863317e-01 3.223713688029e-01 3.215199239458e-01 3.206713927473e-01 3.198381467754e-01 3.190264601324e-01 3.182310456858e-01 3.174419643219e-01 3.166520050097e-01 3.158685111526e-01 3.151034381999e-01 3.143614033362e-01 3.136384516945e-01 3.129226777581e-01 3.122112134454e-01 3.115085311753e-01 3.108247166602e-01 3.101631244672e-01 3.095178556436e-01 3.088835410104e-01 3.082595147783e-01 3.076496410962e-01 3.070579654390e-01 3.064840762576e-01 3.059260644564e-01 3.053823293648e-01 3.048559213348e-01 3.043481336154e-01 3.038583536207e-01 3.033863404625e-01 3.029333241572e-01 3.025016257415e-01 3.020909524112e-01 3.017000219517e-01 3.013280004599e-01 3.009760166981e-01 3.006492647936e-01 3.003485470349e-01 3.000697843620e-01 2.998096716949e-01 2.995679419352e-01 2.993512313795e-01 2.991624222283e-01 2.990020527383e-01 2.988624276518e-01 2.987411883374e-01 2.986427690723e-01 2.985716316206e-01 2.985314031691e-01 2.985184869027e-01 2.985273578974e-01 2.985585220546e-01 2.986180001272e-01 2.987095824937e-01 2.988308583748e-01 2.989792503743e-01 2.991519856185e-01 2.993532399839e-01 2.995878032232e-01 2.998546877823e-01 3.001499282607e-01 3.004718727503e-01 3.008232838706e-01 3.012057697011e-01 3.016221222050e-01 3.020685261474e-01 3.025410401800e-01 3.030433804279e-01 3.035779460932e-01 3.041445476557e-01 3.047420250729e-01 3.053678730505e-01 3.060234755359e-01 3.067127247111e-01 3.074353196021e-01 3.081878099033e-01 3.089714068339e-01 3.097851482356e-01 3.106321616708e-01 3.115133750068e-01 3.124274337555e-01 3.133697096263e-01 3.143422627460e-01 3.153461228021e-01 3.163824620853e-01 3.174513726506e-01 3.185519720552e-01 3.196816700091e-01 3.208419432671e-01 3.220324103897e-01 3.232521253640e-01 3.245026814240e-01 3.257846204543e-01 3.270959922155e-01 3.284381549196e-01 3.298100401025e-01 3.312108665985e-01 3.326403112396e-01 3.340982730357e-01 3.355844228885e-01 3.370994297893e-01 3.386432568286e-01 3.402168462651e-01 3.418192542483e-01 3.434491821610e-01 3.451045408207e-01 3.467836242777e-01 3.484896115777e-01 3.502233442094e-01 3.519863084370e-01 3.537773178656e-01 3.555922516380e-01 3.574293472566e-01 3.592897370204e-01 3.611746211332e-01 3.630844321374e-01 3.650212240673e-01 3.669834454768e-01 3.689686235763e-01 3.709746190195e-01 3.730002904374e-01 3.750466127082e-01 3.771162696316e-01 3.792099033509e-01 3.813264320843e-01 3.834638679251e-01 3.856185366239e-01 3.877905707914e-01 3.899814750529e-01 3.921919619487e-01 3.944239825947e-01 3.966773271490e-01 3.989473968298e-01 4.012317425606e-01 4.035306670203e-01 4.058450606841e-01 4.081784894816e-01 4.105314783042e-01 4.128997928189e-01 4.152812892968e-01 4.176739294838e-01 4.200782781538e-01 4.224998695513e-01 4.249369906731e-01 4.273885043120e-01 4.298520760433e-01 4.323242610401e-01 4.348051661735e-01 4.372992243941e-01 4.398070453984e-01 4.423283257594e-01 4.448591535331e-01 4.473963685581e-01 4.499400459868e-01 4.524942735067e-01 4.550601178591e-01 4.576360505491e-01 4.602204482897e-01 4.628096757152e-01 4.654028103426e-01 4.680042458000e-01 4.706140203785e-01 4.732326906163e-01 4.758571723173e-01 4.784844463005e-01 4.811146121439e-01 4.837496718761e-01 4.863905907373e-01 4.890375277054e-01 4.916880400578e-01 4.943386887666e-01 4.969911519531e-01 4.996458728810e-01 5.023033490088e-01 5.049641210348e-01 5.076252294217e-01 5.102853457715e-01 5.129445958663e-01 5.156038341896e-01 5.182636671365e-01 5.209231759084e-01 5.235796779762e-01 5.262332414865e-01 5.288843472943e-01 5.315337689636e-01 5.341804522146e-01 5.368232340153e-01 5.394616182864e-01 5.420956521286e-01 5.447253457652e-01 5.473506142376e-01 5.499713305016e-01 5.525850134506e-01 5.551926502839e-01 5.577950423537e-01 5.603905683478e-01 5.629799329190e-01 5.655608830729e-01 5.681330628296e-01 5.706974994833e-01 5.732540367975e-01 5.758022971709e-01 5.783404336096e-01 5.808676140596e-01 5.833842646666e-01 5.858911413838e-01 5.883878589265e-01 5.908730897472e-01 5.933459057578e-01 5.958052411499e-01 5.982526510929e-01 6.006877368709e-01 6.031105309171e-01 6.055194284700e-01 6.079136378322e-01 6.102929674569e-01 6.126587963804e-01 6.150094133854e-01 6.173457445321e-01 6.196657827905e-01 6.219693063851e-01 6.242567633667e-01 6.265278153104e-01 6.287815243166e-01 6.310185001959e-01 6.332373546620e-01 6.354374194331e-01 6.376198934389e-01 6.397830558612e-01 6.419268350142e-01 6.440518657926e-01 6.461560303524e-01 6.482406631142e-01 6.503041231279e-01 6.523469525732e-01 6.543687079590e-01 6.563687165525e-01 6.583466155981e-01 6.603019491933e-01 6.622347011810e-01 6.641450327689e-01 6.660314212205e-01 6.678941468332e-01 6.697329327566e-01 6.715479482248e-01 6.733378917920e-01 6.751032764231e-01 6.768437079753e-01 6.785578833219e-01 6.802468089570e-01 6.819093828840e-01 6.835455228011e-01 6.851552542736e-01 6.867366361698e-01 6.882915795724e-01 6.898192021245e-01 6.913187503718e-01 6.927893080789e-01 6.942311211887e-01 6.956443490764e-01 6.970284415749e-01 6.983829659350e-01 6.997085323434e-01 7.010031129526e-01 7.022674253766e-01 7.035012421177e-01 7.047046792508e-01 7.058765596984e-01 7.070178957245e-01 7.081270456197e-01 7.092042435339e-01 7.102496983595e-01 7.112628972628e-01 7.122438302246e-01 7.131915088802e-01 7.141061933080e-01 7.149880982623e-01 7.158359105486e-01 7.166508143239e-01 7.174317399758e-01 7.181778965760e-01 7.188905318555e-01 7.195682534763e-01 7.202115084581e-01 7.208196699929e-01 7.213928448350e-01 7.219308864825e-01 7.224341906573e-01 7.229013348706e-01 7.233329665952e-01 7.237287108591e-01 7.240886294385e-01 7.244124030875e-01 7.246997412460e-01 7.249508449878e-01 7.251652306118e-01 7.253432168496e-01 7.254849571183e-01 7.255890264657e-01 7.256572609340e-01 7.256879086599e-01 7.256817175804e-01 7.256384240550e-01 7.255580682543e-01 7.254403534847e-01 7.252855179584e-01 7.250932892691e-01 7.248634964986e-01 7.245967497582e-01 7.242922544092e-01 7.239513791033e-01 7.235723574715e-01 7.231560707879e-01 7.227024343921e-01 7.222119459185e-01 7.216841764513e-01 7.211189672365e-01 7.205173788528e-01 7.198785433476e-01 7.192024662568e-01 7.184897025385e-01 7.177405629624e-01 7.169546022661e-01 7.161326570074e-01 7.152737384820e-01 7.143789499122e-01 7.134484958594e-01 7.124820936447e-01 7.114803405195e-01 7.104429761334e-01 7.093706034772e-01 7.082629040334e-01 7.071207275802e-01 7.059442568910e-01 7.047341103406e-01 7.034889181096e-01 7.022109353533e-01 7.008997714972e-01 6.995553290126e-01 6.981780117023e-01 6.967691408651e-01 6.953279833744e-01 6.938552750476e-01 6.923515241886e-01 6.908170405515e-01 6.892522985105e-01 6.876578923690e-01 6.860343492709e-01 6.843813747031e-01 6.827000604246e-01 6.809908493238e-01 6.792540636308e-01 6.774915119570e-01 6.757017454376e-01 6.738860468685e-01 6.720461187948e-01 6.701806969964e-01 6.682923120187e-01 6.663806106619e-01 6.644460933324e-01 6.624898805726e-01 6.605123419495e-01 6.585148980119e-01 6.564972561428e-01 6.544613152161e-01 6.524071594666e-01 6.503351608255e-01 6.482473844616e-01 6.461435576130e-01 6.440250536125e-01 6.418936948132e-01 6.397485579821e-01 6.375912632941e-01 6.354228612503e-01 6.332445279099e-01 6.310572801477e-01 6.288613851983e-01 6.266585480418e-01 6.244497598788e-01 6.222358433142e-01 6.200183951343e-01 6.177972460699e-01 6.155751232665e-01 6.133526823402e-01 6.111300806791e-01 6.089098046583e-01 6.066922146334e-01 6.044788644758e-01 6.022710181902e-01 6.000700847496e-01 5.978773537208e-01 5.956933738568e-01 5.935194700245e-01 5.913578336903e-01 5.892093160607e-01 5.870758996801e-01 5.849573778952e-01 5.828561314058e-01 5.807739278783e-01 5.787111505613e-01 5.766695172528e-01 5.746506283192e-01 5.726558280143e-01 5.706869332833e-01 5.687439563964e-01 5.668301691460e-01 5.649454773353e-01 5.630916005421e-01 5.612705878197e-01 5.594832063473e-01 5.577306857503e-01 5.560148000479e-01 5.543365636778e-01 5.526980747146e-01 5.510994899840e-01 5.495431127818e-01 5.480296777164e-01 5.465603898682e-01 5.451366617897e-01 5.437599153351e-01 5.424308826769e-01 5.411513320585e-01 5.399209285624e-01 5.387427410388e-01 5.376163646776e-01 5.365435892343e-01 5.355246500278e-01 5.345610211878e-01 5.336534145838e-01 5.328021904250e-01 5.320088580792e-01 5.312736154906e-01 5.305974925321e-01 5.299803332470e-01 5.294236993102e-01 5.289274941530e-01 5.284915387116e-01 5.281171444207e-01 5.278040054473e-01 5.275529189591e-01 5.273630429147e-01 5.272350944023e-01 5.271698358144e-01 5.271656995849e-01 5.272230244084e-01 5.273426812864e-01 5.275227521188e-01 5.277645727552e-01 5.280654394831e-01 5.284271476454e-01 5.288481305456e-01 5.293275634327e-01 5.298657189555e-01 5.304602360493e-01 5.311126532231e-01 5.318194707375e-01 5.325809351980e-01 5.333967867060e-01 5.342641835545e-01 5.351843822873e-01 5.361530359815e-01 5.371721989900e-01 5.382383793979e-01 5.393508537822e-01 5.405088730526e-01 5.417090604285e-01 5.429529458774e-01 5.442359110403e-01 5.455586441222e-01 5.469186915537e-01 5.483131842145e-01 5.497434072843e-01 5.512036611752e-01 5.526963960820e-01 5.542166253960e-01 5.557633814911e-01 5.573364607992e-01 5.589309169621e-01 5.605488872695e-01 5.621842456061e-01 5.638381726412e-01 5.655078513929e-01 5.671896139996e-01 5.688857198907e-01 5.705886155874e-01 5.723016719200e-01 5.740190277285e-01 5.757396422400e-01 5.774644814214e-01 5.791860370529e-01 5.809083318375e-01 5.826248560407e-01 5.843354607357e-01 5.860387270357e-01 5.877297346183e-01 5.894127671975e-01 5.910773160468e-01 5.927292420001e-01 5.943616793756e-01 5.959741368586e-01 5.975669253170e-01 5.991323924824e-01 6.006765322548e-01 6.021895937726e-01 6.036762644084e-01 6.051308489392e-01 6.065510912813e-01 6.079402581495e-01 6.092882658098e-01 6.106020814533e-01 6.118731531385e-01 6.131039486727e-01 6.142917839986e-01 6.154311102122e-01 6.165290785510e-01 6.175727539488e-01 6.185705216116e-01 6.195152239826e-01 6.204057268567e-01 6.212447050727e-01 6.220221646018e-01 6.227479592456e-01 6.234098060346e-01 6.240131242675e-01 6.245549629898e-01 6.250298840180e-01 6.254455132201e-01 6.257890003430e-01 6.260702373281e-01 6.262794632366e-01 6.264200443062e-01 6.264906041849e-01 6.264853988383e-01 6.264120592790e-01 6.262592726622e-01 6.260348729109e-01 6.257315436486e-01 6.253508162419e-01 6.248941735393e-01 6.243537882391e-01 6.237387077485e-01 6.230371591570e-01 6.222572049917e-01 6.213935581944e-01 6.204445057469e-01 6.194162710892e-01 6.182970454950e-01 6.170984045793e-01 6.158099734130e-01 6.144368962980e-01 6.129777153373e-01 6.114278936323e-01 6.097949763386e-01 6.080698319058e-01 6.062602425584e-01 6.043596050454e-01 6.023700485109e-01 6.002949606394e-01 5.981265167491e-01 5.958728209279e-01 5.935269658430e-01 5.910952713113e-01 5.885739832713e-01 5.859625035138e-01 5.832657023168e-01 5.804777490640e-01 5.776055637761e-01 5.746448721619e-01 5.715966395433e-01 5.684646008155e-01 5.652441608286e-01 5.619428167347e-01 5.585541215575e-01 5.550844987340e-01 5.515336869395e-01 5.478988095894e-01 5.441879582407e-01 5.403950433699e-01 5.365274084842e-01 5.325822477410e-01 5.285622273014e-01 5.244713946508e-01 5.203064707201e-01 5.160749653647e-01 5.117732539590e-01 5.074072251359e-01 5.029781815408e-01 4.984856259297e-01 4.939377878120e-01 4.893302785653e-01 4.846704143001e-01 4.799592679659e-01 4.751991112179e-01 4.703958721766e-01 4.655477125904e-01 4.606633485269e-01 4.557424189654e-01 4.507900307436e-01 4.458107819466e-01 4.408057130647e-01 4.357842066379e-01 4.307444661859e-01 4.256961776856e-01 4.206417517658e-01 4.155860976026e-01 4.105371210118e-01 4.054947079239e-01 4.004711151885e-01 3.954665880244e-01 3.904904352174e-01 3.855486703301e-01 3.806454190688e-01 3.757923786486e-01 3.709902842443e-01 3.662523814325e-01 3.615824561455e-01 3.569892038611e-01 3.524823633918e-01 3.480656950016e-01 3.437529436194e-01 3.395479391069e-01 3.354618397967e-01 3.315031223682e-01 3.276781485187e-01 3.240003191446e-01 3.204722830898e-01 3.171083875373e-01 3.139134259955e-01 3.108963011458e-01 3.080683991962e-01 3.054312105598e-01 3.029986254787e-01 3.007723139923e-01 2.987618179434e-01 2.969721721743e-01 2.954048725789e-01 2.940711484882e-01 2.929659292135e-01 2.920991648992e-01 2.914686438946e-01 2.910742779457e-01 2.909201199284e-01 2.909983939125e-01 2.913144010995e-01 2.918578413545e-01 2.926297167228e-01 2.936239525715e-01 2.948323352235e-01 2.962533949981e-01 2.978729401399e-01 2.996902406119e-01 3.016918062206e-01 3.038697530495e-01 3.062188153279e-01 3.087221029892e-01 3.113772408578e-01 3.141682474609e-01 3.170888649120e-01 3.201273935536e-01 3.232716500151e-01 3.265158891481e-01 3.298442630754e-01 3.332517861154e-01 3.367245273402e-01 3.402540025633e-01 3.438328478909e-01 3.474468079854e-01 3.510927228783e-01 3.547553712035e-01 3.584316327817e-01 3.621095705024e-01 3.657817011035e-01 3.694417345057e-01 3.730790170788e-01 3.766898727665e-01 3.802641501547e-01 3.837970093144e-01 3.872812446069e-01 3.907094377018e-01 3.940787383347e-01 3.973797476068e-01 4.006104781251e-01 4.037633729740e-01 4.068345355922e-01 4.098204481968e-01 4.127142828977e-01 4.155149674484e-01 4.182158286913e-01 4.208165118408e-01 4.233116720725e-01 4.256981923105e-01 4.279755831927e-01 4.301377729410e-01 4.321876229743e-01 4.341189101101e-01 4.359314893476e-01 4.376264257003e-01 4.391988568465e-01 4.406522918070e-01 4.419814119221e-01 4.431910436566e-01 4.442789167250e-01 4.452449657882e-01 4.460929501868e-01 4.468201491951e-01 4.474316308638e-01 4.479267711263e-01 4.483084655502e-01 4.485800120776e-01 4.487421181187e-01 4.488013183362e-01 4.487579859906e-01 4.486178333183e-01 4.483845440952e-01 4.480614036610e-01 4.476567351814e-01 4.471715271020e-01 4.466148336404e-01 4.459901121186e-01 4.453046035921e-01 4.445678186981e-01 4.437818325751e-01 4.429576563802e-01 4.421011440700e-01 4.412213481731e-01 4.403261279186e-01 4.394236896505e-01 4.385242254759e-01 4.376347162448e-01 4.367663522105e-01 4.359269843225e-01 4.351269737987e-01 4.343766138433e-01 4.336830116283e-01 4.330597814332e-01 4.325134195248e-01 4.320546500120e-01 4.316943433199e-01 4.314388240754e-01 4.313003498584e-01 4.312859225808e-01 4.314045227604e-01 4.316647575639e-01 4.320714999209e-01 4.326362203363e-01 4.333615109222e-01 4.342544559281e-01 4.353222697639e-01 4.365659962687e-01 4.379935969857e-01 4.396041266015e-01 4.414019078760e-01 4.433898210295e-01 4.455651019299e-01 4.479325678663e-01 4.504857451761e-01 4.532277196174e-01 4.561544766799e-01 4.592618386014e-01 4.625499219264e-01 4.660082329971e-01 4.696373654848e-01 4.734295981117e-01 4.773786492148e-01 4.814795501657e-01 4.857223138292e-01 4.901042990319e-01 4.946133113317e-01 4.992447333529e-01 5.039882513526e-01 5.088363093942e-01 5.137824348314e-01 5.188139898911e-01 5.239268801267e-01 5.291079354030e-01 5.343515149081e-01 5.396500459997e-01 5.449907364651e-01 5.503707131006e-01 5.557762392405e-01 5.612041766210e-01 5.666433623396e-01 5.720860006287e-01 5.775284862876e-01 5.829572035659e-01 5.883707172321e-01 5.937580607703e-01 5.991160190205e-01 6.044364965363e-01 6.097115051442e-01 6.149402619441e-01 6.201116637646e-01 6.252254773449e-01 6.302726547490e-01 6.352507955812e-01 6.401556145710e-01 6.449789127901e-01 6.497234775055e-01 6.543782859757e-01 6.589447781283e-01 6.634189650568e-01 6.677935636557e-01 6.720729578772e-01 6.762461720944e-01 6.803191292039e-01 6.842832981948e-01 6.881375589174e-01 6.918840644066e-01 6.955134295068e-01 6.990320214865e-01 7.024318536338e-01 7.057151040342e-01 7.088789728892e-01 7.119206924854e-01 7.148434221954e-01 7.176394849672e-01 7.203143345531e-01 7.228620527742e-01 7.252837537524e-01 7.275794012770e-01 7.297441709180e-01 7.317828131465e-01 7.336890041205e-01 7.354669230225e-01 7.371131078524e-01 7.386258921848e-01 7.400088004932e-01 7.412554115839e-01 7.423717739430e-01 7.433531509990e-01 7.442003868784e-01 7.449154673167e-01 7.454941157249e-01 7.459431781216e-01 7.462559168506e-01 7.464385627763e-01 7.464887390468e-01 7.464086164986e-01 7.462011201680e-01 7.458631118539e-01 7.454040572195e-01 7.448189706355e-01 7.441143592583e-01 7.432940024708e-01 7.423576816732e-01 7.413146788740e-01 7.401640125628e-01 7.389142936540e-01 7.375694353066e-01 7.361360956570e-01 7.346203655867e-01 7.330293076930e-01 7.313721362620e-01 7.296542170805e-01 7.278881487248e-01 7.260804432413e-01 7.242423865179e-01 7.223868585413e-01 7.205202985668e-01 7.186608475381e-01 7.168154606914e-01 7.150009668210e-01 7.132297636098e-01 7.115133945224e-01 7.098706425492e-01 7.083105148389e-01 7.068523160124e-01 7.055060945300e-01 7.042889171333e-01 7.032150541422e-01 7.022949166831e-01 7.015475055428e-01 7.009788778256e-01 7.006059258873e-01 7.004358263883e-01 7.004798686136e-01 7.007466025449e-01 7.012398218082e-01 7.019698170052e-01 7.029318334422e-01 7.041357158583e-01 7.055740639013e-01 7.072459025540e-01 7.091499692025e-01 7.112699461627e-01 7.136067524377e-01 7.161378839173e-01 7.188553157260e-01 7.217413326578e-01 7.247733933467e-01 7.279356016118e-01 7.311979126270e-01 7.345420614781e-01 7.379351696614e-01 7.413517977307e-01 7.447616196150e-01 7.481296151721e-01 7.514308449046e-01 7.546222242140e-01 7.576788311733e-01 7.605618138344e-01 7.632362289224e-01 7.656737148362e-01 7.678311938291e-01 7.696870536017e-01 7.711997721135e-01 7.723442317962e-01 7.730911475907e-01 7.734094281155e-01 7.732816903458e-01 7.726774190489e-01 7.715839326372e-01 7.699817346834e-01 7.678578252495e-01 7.652085308040e-01 7.620211143359e-01 7.583048175547e-01 7.540581207931e-01 7.492951934900e-01 7.440310146725e-01 7.382853041052e-01 7.320920183012e-01 7.254780814760e-01 7.184930880505e-01 7.111786864125e-01 7.035947363400e-01 6.958033691139e-01 6.878699994466e-01 6.798789515135e-01 6.719029757620e-01 6.640382623578e-01 6.563741489168e-01 6.490057846546e-01 6.420379199870e-01 6.355599556056e-01 6.296810747434e-01 6.244848491461e-01 6.200644360564e-01 6.164978757091e-01 6.138480722018e-01 6.121751784190e-01 6.115073477958e-01 6.118727828249e-01 6.132645702308e-01 6.156689486763e-01 6.190499476950e-01 6.233462385074e-01 6.284974163463e-01 6.344082656788e-01 6.409899015978e-01 6.481328164511e-01 6.557251330476e-01 6.636556327813e-01 6.718001090436e-01 6.800507000190e-01 6.882869000542e-01 6.964058414864e-01 7.043038598497e-01 7.118826846828e-01 7.190646356561e-01 7.257637204353e-01 7.319216393493e-01 7.374783527682e-01 7.423898867251e-01 7.466250713032e-01 7.501580472407e-01 7.529849372770e-01 7.550977286830e-01 7.565161446661e-01 7.572571205562e-01 7.573512050379e-01 7.568445375891e-01 7.557748925631e-01 7.542099150831e-01 7.521986730399e-01 7.498115068240e-01 7.471157710515e-01 7.441730305867e-01 7.410611882542e-01 7.378321200844e-01 7.345576325668e-01 7.312860866745e-01 7.280669524545e-01 7.249446344120e-01 7.219409417177e-01 7.190894600109e-01 7.163932166341e-01 7.138627517686e-01 7.114909740092e-01 7.092650904047e-01 7.071766184392e-01 7.051940778209e-01 7.033094447575e-01 7.014929355955e-01 6.997314158758e-01 6.980150104751e-01 6.963314610878e-01 6.946960811979e-01 6.931104980024e-01 6.916092479843e-01 6.902242441078e-01 6.890009715506e-01 6.880026549037e-01 6.872847341266e-01 6.869320550525e-01 6.870106673926e-01 6.876001833706e-01 6.887763392137e-01 6.905974087673e-01 6.931286774580e-01 6.963990986416e-01 7.004391639826e-01 7.052466953337e-01 7.108003229104e-01 7.170623508378e-01 7.239634074024e-01 7.314255757844e-01 7.393401814176e-01 7.475975604618e-01 7.560679344067e-01 7.646184976170e-01 7.731179105345e-01 7.814259870059e-01 7.894240577970e-01 7.969862382653e-01 8.040114715176e-01 8.104083675131e-01 8.161002618314e-01 8.210399240541e-01 8.251812738653e-01 8.285197700684e-01 8.310514142518e-01 8.328012980533e-01 8.338118213681e-01 8.341305447115e-01 8.338324433257e-01 8.329848564421e-01 8.316738542871e-01 8.299820291001e-01 8.279899097053e-01 8.257811872654e-01 8.234157459757e-01 8.209632458283e-01 8.184658577811e-01 8.159622316543e-01 8.134782635363e-01 8.110203995996e-01 8.086018459179e-01 8.062116251894e-01 8.038532998606e-01 8.015184343452e-01 7.992098020680e-01 7.969420675258e-01 7.947281979606e-01 7.926132314903e-01 7.906374956775e-01 7.888694512988e-01 7.873808895686e-01 7.862514656865e-01 7.855734090133e-01 7.854200857008e-01 7.858717272199e-01 7.869792156258e-01 7.887764816835e-01 7.912683870780e-01 7.944194891184e-01 7.981708363928e-01 8.024156104956e-01 8.070282892736e-01 8.118429922792e-01 8.166823630836e-01 8.213596744823e-01 8.256726549491e-01 8.294456017963e-01 8.324985454190e-01 8.346939217908e-01 8.359169449958e-01 8.360888461298e-01 8.351836731587e-01 8.332016438698e-01 8.302050391510e-01 8.262831529865e-01 8.215678504104e-01 8.162234452330e-01 8.104250857589e-01 8.043769602778e-01 7.982651531519e-01 7.922859237471e-01 7.866044443822e-01 7.813661422351e-01 7.766933028386e-01 7.726632156367e-01 7.693449057337e-01 7.667648927660e-01 7.649519848646e-01 7.639229161971e-01 7.636906877254e-01 7.642998566026e-01 7.657796703242e-01 7.682037681131e-01 7.716319930579e-01 7.761333346097e-01 7.817675149293e-01 7.885471492163e-01 7.964656184534e-01 8.054312808534e-01 8.153083502526e-01 8.258808983425e-01 8.368680744899e-01 8.479531129611e-01 8.587608738069e-01 8.689320670043e-01 8.780970039763e-01 8.859388271611e-01 8.921984932827e-01 8.966877181667e-01 8.993355231775e-01 9.001506918130e-01 8.985305088120e-01 8.944244760178e-01 8.892556424602e-01 8.846204615129e-01 8.815415199850e-01 8.800149137193e-01 8.791205350820e-01 8.775911628994e-01 8.745387407420e-01 8.699838036502e-01 8.649032394092e-01 8.607557996764e-01 8.587478380181e-01 8.591958696306e-01 8.613165311553e-01 8.636091267058e-01 8.646117777149e-01 8.635743720540e-01 8.607801545300e-01 8.573644781308e-01 8.546962897097e-01 8.536474300973e-01 8.541494545971e-01 8.552659266074e-01 8.557321985880e-01 8.547032626024e-01 8.522770400709e-01 8.495247854391e-01 8.480447056611e-01 8.492087873433e-01 8.534669520285e-01 8.601337622748e-01 8.677739251127e-01 8.749247806253e-01 8.807817041965e-01 8.855176270579e-01 8.900645929693e-01 8.954855235543e-01 9.023005281233e-01 9.100779364639e-01 9.175266181008e-01 9.230774972450e-01 9.256045303839e-01 9.249060667984e-01 9.217930543749e-01 9.177121274909e-01 9.140409344871e-01 9.114426906280e-01 9.096132601020e-01 9.075237429068e-01 9.040499298990e-01 8.986753808689e-01 8.918654882424e-01 8.849333358756e-01 8.794936561367e-01 8.767112067751e-01 8.767309665259e-01 8.786611564570e-01 8.811025847360e-01 8.828979123461e-01 8.837271142783e-01 8.842752309959e-01 8.858293044764e-01 8.895532037111e-01 8.958217727999e-01 9.039267338953e-01 9.123591917425e-01 9.195017839023e-01 9.243392001138e-01 9.268186272988e-01 9.277674967448e-01 9.283806504070e-01 9.295126062201e-01 9.311892109034e-01 9.325892200723e-01 9.324663787414e-01 9.298312007672e-01 9.245436144146e-01 9.174731454122e-01 9.101758133991e-01 9.042471213180e-01 9.005874685959e-01 8.989942129573e-01 8.983439256981e-01 8.972268828093e-01 8.946839623835e-01 8.906985606455e-01 8.862168337986e-01 8.826500005423e-01 8.811617140555e-01 8.821108414863e-01 8.849227826722e-01 8.885079788771e-01 8.919916592286e-01 8.953084397969e-01 8.993460730119e-01 9.055776330804e-01 9.152321657895e-01 9.283499468168e-01 9.432347547802e-01 9.552575571283e-01 9.415577877728e-01 8.966679378899e-01 8.434666274802e-01 8.188383099793e-01 8.429499952346e-01 8.981913694466e-01 9.467714148915e-01 9.598975775510e-01 9.314734788119e-01 8.800159437945e-01 8.414670327372e-01 8.470266435468e-01 8.951842951172e-01 9.535873787778e-01 9.875158233215e-01 9.799260516152e-01 9.369582466894e-01 8.849722404618e-01 8.578171108380e-01 8.725973438642e-01 9.145069437950e-01 9.517893655878e-01 9.601665211105e-01 9.348529703833e-01 8.909427931949e-01 8.552629281673e-01 8.488129833970e-01 8.695189332968e-01 8.951578743232e-01 9.028340900812e-01 8.842831088673e-01 8.498446124128e-01 8.225262808661e-01 8.220130465326e-01 8.473843869776e-01 8.778709375060e-01 8.905340399420e-01 8.758094753604e-01 8.429664964864e-01 8.158785157703e-01 8.173350961057e-01 8.486935610037e-01 8.874329311223e-01 9.055467550690e-01 8.875240298851e-01 8.385731873396e-01 7.850339789840e-01 7.631854060922e-01 7.911832437203e-01 8.498506909650e-01 9.012038275107e-01 9.165487630428e-01 8.891630588949e-01 8.367915147802e-01 7.968131392713e-01 8.051449810718e-01 8.641843387253e-01 9.408302434574e-01 9.970056221582e-01 1.011522655075e+00 9.856480122278e-01 9.409482261899e-01 9.094757281366e-01 9.138160779447e-01 9.491180242932e-01 9.891683182580e-01 1.008604643051e+00 9.979270758372e-01 9.665711726458e-01 9.365621124313e-01 9.277606322134e-01 9.418986611924e-01 9.613900379674e-01 9.647165329063e-01 9.423040509867e-01 9.036669952382e-01 8.740566907167e-01 8.782236505707e-01 9.182667549495e-01 9.701440458119e-01 1.003221967153e+00 9.990669383606e-01 9.595879563255e-01 9.070022070793e-01 8.745490602558e-01 8.845302046944e-01 9.286332180739e-01 9.766342719774e-01 1.001157261407e+00 9.926986618407e-01 9.619841048590e-01 9.331614297300e-01 9.279922667733e-01 9.483304493456e-01 9.750468025887e-01 9.849750881646e-01
 4.616814156771e-01 4.609785689044e-01 4.604662753448e-01 4.602054433669e-01 4.600467619138e-01 4.597572762703e-01 4.592076173790e-01 4.584686821436e-01 4.577459278755e-01 4.572320552926e-01 4.569600440161e-01 4.567713508254e-01 4.564304271882e-01 4.558170551697e-01 4.550288109029e-01 4.542950094186e-01 4.537858861575e-01 4.534893499513e-01 4.532334149400e-01 4.528171991681e-01 4.521588673406e-01 4.513574803623e-01 4.506232982613e-01 4.501059417338e-01 4.497748172232e-01 4.494495059548e-01 4.489504890560e-01 4.482386474122e-01 4.474376174722e-01 4.467293436896e-01 4.462114217085e-01 4.458209687667e-01 4.453970659411e-01 4.448209049008e-01 4.441040345806e-01 4.433550012135e-01 4.426836244988e-01 4.421288409545e-01 4.416538012737e-01 4.411798072199e-01 4.406295413046e-01 4.399747897052e-01 4.392585629179e-01 4.385677247617e-01 4.379761946144e-01 4.374931655441e-01 4.370501886968e-01 4.365428989322e-01 4.359096549145e-01 4.351865196460e-01 4.344816716345e-01 4.338889242024e-01 4.334188185634e-01 4.329939764815e-01 4.325026227525e-01 4.318712696712e-01 4.311206530559e-01 4.303669707146e-01 4.297410659426e-01 4.292778991719e-01 4.288773059789e-01 4.283705704700e-01 4.276534054105e-01 4.267843784565e-01 4.259536100229e-01 4.253274055807e-01 4.248910156164e-01 4.244500992961e-01 4.238052978428e-01 4.229267122345e-01 4.219749304998e-01 4.211599541150e-01 4.205617249650e-01 4.200709961528e-01 4.194938998572e-01 4.187219955090e-01 4.178080108843e-01 4.168990221727e-01 4.161127963414e-01 4.154671213276e-01 4.148864067534e-01 4.142605402219e-01 4.135103514684e-01 4.126358166318e-01 4.117170490133e-01 4.108681479036e-01 4.101662011910e-01 4.095844406097e-01 4.089867619203e-01 4.082240003581e-01 4.072653247934e-01 4.062380037614e-01 4.053331408879e-01 4.046417214987e-01 4.040724212572e-01 4.034167330542e-01 4.025253215574e-01 4.014392990335e-01 4.003603171599e-01 3.994801773427e-01 3.988186016115e-01 3.982107186982e-01 3.974483110697e-01 3.964471363834e-01 3.953181486135e-01 3.942757117673e-01 3.934567253203e-01 3.928078845938e-01 3.921336254424e-01 3.912652432390e-01 3.901950910155e-01 3.890786421031e-01 3.881029660748e-01 3.873247626378e-01 3.866326397485e-01 3.858491908820e-01 3.848847136959e-01 3.837985069109e-01 3.827377931718e-01 3.818138899182e-01 3.810186168861e-01 3.802424496830e-01 3.793707581356e-01 3.783751009143e-01 3.773210322470e-01 3.763068766481e-01 3.753903664945e-01 3.745472400607e-01 3.736953613687e-01 3.727660827473e-01 3.717580600776e-01 3.707292452757e-01 3.697405408259e-01 3.688117282150e-01 3.679109530265e-01 3.669889147759e-01 3.660224834316e-01 3.650279943291e-01 3.640366733500e-01 3.630667703541e-01 3.621158441529e-01 3.611699812169e-01 3.602158526860e-01 3.592495479464e-01 3.582774933887e-01 3.573048544917e-01 3.563342383632e-01 3.553690673035e-01 3.544068845919e-01 3.534436375492e-01 3.524755365932e-01 3.515030995937e-01 3.505296197567e-01 3.495597842129e-01 3.485970232000e-01 3.476374750559e-01 3.466724409199e-01 3.456985860613e-01 3.447201701210e-01 3.437499854941e-01 3.427922681453e-01 3.418461034189e-01 3.408992448342e-01 3.399421901592e-01 3.389739129699e-01 3.380060904872e-01 3.370516960145e-01 3.361166849220e-01 3.351963180349e-01 3.342766206582e-01 3.333432505390e-01 3.323968151075e-01 3.314514938470e-01 3.305253895805e-01 3.296254887755e-01 3.287411579702e-01 3.278539432098e-01 3.269523677156e-01 3.260433776791e-01 3.251446524902e-01 3.242690509369e-01 3.234177865716e-01 3.225778548313e-01 3.217341871324e-01 3.208844567108e-01 3.200383000981e-01 3.192094828429e-01 3.184036950989e-01 3.176153842225e-01 3.168321615804e-01 3.160484206627e-01 3.152692042308e-01 3.145078342680e-01 3.137701172504e-01 3.130519784752e-01 3.123420651634e-01 3.116346284352e-01 3.109355439251e-01 3.102569902796e-01 3.096049219968e-01 3.089738181971e-01 3.083532704356e-01 3.077392784575e-01 3.071375365068e-01 3.065566461167e-01 3.060002617165e-01 3.054630707433e-01 3.049387584288e-01 3.044289932289e-01 3.039362212339e-01 3.034637586478e-01 3.030113917125e-01 3.025770760979e-01 3.021609399362e-01 3.017644454737e-01 3.013897499923e-01 3.010352671953e-01 3.007005626634e-01 3.003875927353e-01 3.000987974754e-01 2.998338176015e-01 2.995922091947e-01 2.993708631550e-01 2.991714697431e-01 2.990001209862e-01 2.988582699542e-01 2.987406926549e-01 2.986440408423e-01 2.985681547481e-01 2.985184530760e-01 2.985003845666e-01 2.985124299765e-01 2.985474992203e-01 2.986026545436e-01 2.986823697600e-01 2.987915121448e-01 2.989337115827e-01 2.991050243725e-01 2.992998558121e-01 2.995179403674e-01 2.997660146890e-01 3.000471238561e-01 3.003598336123e-01 3.007014280404e-01 3.010688221165e-01 3.014648753413e-01 3.018955435216e-01 3.023604874389e-01 3.028541397402e-01 3.033760323262e-01 3.039272891225e-01 3.045107246990e-01 3.051285901667e-01 3.057777944244e-01 3.064534237516e-01 3.071589653542e-01 3.078969813474e-01 3.086672113913e-01 3.094683900381e-01 3.102979614518e-01 3.111567829979e-01 3.120491742173e-01 3.129749687112e-01 3.139309373861e-01 3.149159930036e-01 3.159318377248e-01 3.169793169821e-01 3.180612270803e-01 3.191737218847e-01 3.203146568935e-01 3.214850841587e-01 3.226854346051e-01 3.239168795540e-01 3.251799702924e-01 3.264734039885e-01 3.277951761392e-01 3.291451907000e-01 3.305243459606e-01 3.319314450414e-01 3.333672870598e-01 3.348332838645e-01 3.363271256441e-01 3.378490457576e-01 3.393997137461e-01 3.409763819437e-01 3.425807589123e-01 3.442111324370e-01 3.458675997643e-01 3.475506122991e-01 3.492602492276e-01 3.509985653735e-01 3.527621550460e-01 3.545518075586e-01 3.563638848045e-01 3.581983008592e-01 3.600563340927e-01 3.619400691625e-01 3.638503232123e-01 3.657861828271e-01 3.677438122464e-01 3.697208052060e-01 3.717188177443e-01 3.737380488571e-01 3.757803118419e-01 3.778466604159e-01 3.799361794924e-01 3.820453706939e-01 3.841736055170e-01 3.863174706119e-01 3.884800884284e-01 3.906636847020e-01 3.928680259541e-01 3.950931124549e-01 3.973355163362e-01 3.995933445036e-01 4.018647505856e-01 4.041526915032e-01 4.064584121943e-01 4.087823677201e-01 4.111248568025e-01 4.134809078275e-01 4.158489969088e-01 4.182291378297e-01 4.206214069109e-01 4.230304158105e-01 4.254558638315e-01 4.278938341307e-01 4.303430596191e-01 4.328005632991e-01 4.352669765017e-01 4.377465193087e-01 4.402400491732e-01 4.427456185196e-01 4.452602948171e-01 4.477807243464e-01 4.503075141449e-01 4.528444566752e-01 4.553928627073e-01 4.579510081082e-01 4.605170344021e-01 4.630861904839e-01 4.656602767212e-01 4.682415485135e-01 4.708316395392e-01 4.734299386003e-01 4.760338514882e-01 4.786396162495e-01 4.812478238373e-01 4.838605845038e-01 4.864796808879e-01 4.891047438246e-01 4.917331497312e-01 4.943621398693e-01 4.969910644455e-01 4.996227650603e-01 5.022577744031e-01 5.048962246149e-01 5.075361064449e-01 5.101739633164e-01 5.128105075792e-01 5.154472402597e-01 5.180842377933e-01 5.207226504522e-01 5.233582439658e-01 5.259897493943e-01 5.286195429187e-01 5.312460914069e-01 5.338711335989e-01 5.364933802571e-01 5.391107125947e-01 5.417229901838e-01 5.443296154004e-01 5.469324805578e-01 5.495306107270e-01 5.521227812945e-01 5.547076569841e-01 5.572857014801e-01 5.598578697693e-01 5.624236504024e-01 5.649817287583e-01 5.675314299451e-01 5.700722769287e-01 5.726051020746e-01 5.751300992657e-01 5.776458755122e-01 5.801512088497e-01 5.826457303485e-01 5.851307468030e-01 5.876049007150e-01 5.900689007073e-01 5.925216520278e-01 5.949604218021e-01 5.973863405359e-01 5.998005357525e-01 6.022023102913e-01 6.045916214184e-01 6.069660193742e-01 6.093246221046e-01 6.116690177252e-01 6.139993122697e-01 6.163154238481e-01 6.186158424723e-01 6.208996643041e-01 6.231662347417e-01 6.254167010914e-01 6.276513870180e-01 6.298685621932e-01 6.320688084697e-01 6.342501243324e-01 6.364132790053e-01 6.385576476798e-01 6.406840583777e-01 6.427907884511e-01 6.448779872680e-01 6.469450284977e-01 6.489914564980e-01 6.510172491925e-01 6.530224560569e-01 6.550065415848e-01 6.569685080671e-01 6.589084437933e-01 6.608262320163e-01 6.627211262613e-01 6.645942986273e-01 6.664427120004e-01 6.682675458568e-01 6.700693026176e-01 6.718455576611e-01 6.735984381155e-01 6.753258363985e-01 6.770276914851e-01 6.787040914869e-01 6.803549322897e-01 6.819796473712e-01 6.835778987379e-01 6.851492069251e-01 6.866936293227e-01 6.882111745031e-01 6.897010743533e-01 6.911638510700e-01 6.925977172295e-01 6.940022262052e-01 6.953783727972e-01 6.967262532204e-01 6.980446285449e-01 6.993335088072e-01 7.005917484607e-01 7.018196475064e-01 7.030178723594e-01 7.041853584766e-01 7.053223008997e-01 7.064274802887e-01 7.075011853628e-01 7.085433712430e-01 7.095533718688e-01 7.105320097213e-01 7.114779692335e-01 7.123913842080e-01 7.132717358680e-01 7.141193378367e-01 7.149340074186e-01 7.157144580744e-01 7.164622427403e-01 7.171755047230e-01 7.178553195406e-01 7.185004931774e-01 7.191110760362e-01 7.196874938490e-01 7.202292216282e-01 7.207359397023e-01 7.212071516537e-01 7.216435949801e-01 7.220447435487e-01 7.224100059843e-01 7.227396437544e-01 7.230337365450e-01 7.232916172628e-01 7.235134811847e-01 7.236996073833e-01 7.238487514121e-01 7.239620931317e-01 7.240391714817e-01 7.240793215323e-01 7.240830722884e-01 7.240496463474e-01 7.239795020378e-01 7.238731587877e-01 7.237293580177e-01 7.235489315816e-01 7.233313304154e-01 7.230774909763e-01 7.227861238176e-01 7.224586503414e-01 7.220936778728e-01 7.216913969354e-01 7.212524196836e-01 7.207766825883e-01 7.202638245467e-01 7.197139093715e-01 7.191280236358e-01 7.185045539252e-01 7.178454055853e-01 7.171489432905e-01 7.164164090149e-01 7.156481124500e-01 7.148428154572e-01 7.140018381819e-01 7.131253391355e-01 7.122120518623e-01 7.112643106342e-01 7.102806963339e-01 7.092622848359e-01 7.082081921980e-01 7.071196515766e-01 7.059967818932e-01 7.048397231273e-01 7.036478236291e-01 7.024231779295e-01 7.011648076910e-01 6.998728439413e-01 6.985481557474e-01 6.971909948121e-01 6.958015273999e-01 6.943800430276e-01 6.929270941475e-01 6.914432736182e-01 6.899282224323e-01 6.883831973067e-01 6.868086841824e-01 6.852034021100e-01 6.835706258362e-01 6.819083927233e-01 6.802181446687e-01 6.785007040965e-01 6.767559011551e-01 6.749851057607e-01 6.731885111235e-01 6.713659710656e-01 6.695186778453e-01 6.676469685456e-01 6.657526533234e-01 6.638348557881e-01 6.618948325171e-01 6.599331336730e-01 6.579509255759e-01 6.559486510476e-01 6.539265080877e-01 6.518862891429e-01 6.498280586140e-01 6.477525061194e-01 6.456608425265e-01 6.435540768980e-01 6.414322819848e-01 6.392973039980e-01 6.371492007509e-01 6.349897239529e-01 6.328190303368e-01 6.306384764516e-01 6.284487120861e-01 6.262511970540e-01 6.240462450318e-01 6.218361780417e-01 6.196208402415e-01 6.174019973407e-01 6.151799607254e-01 6.129561203514e-01 6.107325030298e-01 6.085090163379e-01 6.062876633500e-01 6.040691298748e-01 6.018545397951e-01 5.996456743237e-01 5.974434397385e-01 5.952495689273e-01 5.930639751066e-01 5.908891034744e-01 5.887262216888e-01 5.865763607026e-01 5.844408563697e-01 5.823211119130e-01 5.802186127255e-01 5.781347023821e-01 5.760697822599e-01 5.740263168517e-01 5.720058714864e-01 5.700085892181e-01 5.680372085858e-01 5.660918552460e-01 5.641750454574e-01 5.622877532182e-01 5.604305765889e-01 5.586056676146e-01 5.568143057179e-01 5.550585860229e-01 5.533386638735e-01 5.516557480081e-01 5.500121094244e-01 5.484082876751e-01 5.468475179292e-01 5.453285041679e-01 5.438534627711e-01 5.424237922438e-01 5.410405309372e-01 5.397050610741e-01 5.384186305192e-01 5.371818428244e-01 5.359960642384e-01 5.348622620952e-01 5.337811690134e-01 5.327545256293e-01 5.317824162356e-01 5.308661538092e-01 5.300063748140e-01 5.292039072939e-01 5.284593761698e-01 5.277736574172e-01 5.271473140162e-01 5.265804294853e-01 5.260741385070e-01 5.256278667236e-01 5.252429894898e-01 5.249196376595e-01 5.246575268155e-01 5.244576517614e-01 5.243189694053e-01 5.242424833579e-01 5.242272468388e-01 5.242743102597e-01 5.243825556153e-01 5.245517909392e-01 5.247827800071e-01 5.250732848485e-01 5.254239443020e-01 5.258342778082e-01 5.263035502133e-01 5.268312160519e-01 5.274157954817e-01 5.280579339708e-01 5.287550203177e-01 5.295075087338e-01 5.303141016785e-01 5.311724377540e-01 5.320837636758e-01 5.330448309597e-01 5.340554374461e-01 5.351145720580e-01 5.362197170525e-01 5.373715240389e-01 5.385661533311e-01 5.398039228594e-01 5.410818813583e-01 5.423994905706e-01 5.437555626631e-01 5.451470108024e-01 5.465739174917e-01 5.480328935995e-01 5.495226627519e-01 5.510432391013e-01 5.525892698192e-01 5.541637731653e-01 5.557597237171e-01 5.573790212240e-01 5.590182082987e-01 5.606749620594e-01 5.623498800884e-01 5.640372834596e-01 5.657393355641e-01 5.674502721274e-01 5.691705467816e-01 5.708980206939e-01 5.726279466814e-01 5.743645568096e-01 5.760982406776e-01 5.778332701814e-01 5.795641514160e-01 5.812889517772e-01 5.830098218764e-01 5.847181377725e-01 5.864188653709e-01 5.881036540370e-01 5.897751625523e-01 5.914311669990e-01 5.930653460212e-01 5.946822707459e-01 5.962741452260e-01 5.978441702481e-01 5.993870885304e-01 6.009007428666e-01 6.023872890685e-01 6.038385229470e-01 6.052601048070e-01 6.066435684640e-01 6.079913472962e-01 6.093004782946e-01 6.105672182883e-01 6.117959259409e-01 6.129764552817e-01 6.141148129697e-01 6.152041302280e-01 6.162451799844e-01 6.172372600297e-01 6.181738574712e-01 6.190620577795e-01 6.198906851009e-01 6.206663418090e-01 6.213819543490e-01 6.220380679566e-01 6.226363846310e-01 6.231676711255e-01 6.236409634763e-01 6.240451993878e-01 6.243856181349e-01 6.246591294226e-01 6.248613105130e-01 6.249980945748e-01 6.250593035031e-01 6.250522044951e-01 6.249699636654e-01 6.248136515354e-01 6.245834914025e-01 6.242739508058e-01 6.238918182106e-01 6.234263668312e-01 6.228861089059e-01 6.222645562353e-01 6.215609166446e-01 6.207788950372e-01 6.199102030387e-01 6.189638348651e-01 6.179290217128e-01 6.168130808240e-01 6.156117481506e-01 6.143231141265e-01 6.129527633078e-01 6.114911205508e-01 6.099470010512e-01 6.083133911858e-01 6.065923927696e-01 6.047861103002e-01 6.028885679331e-01 6.009074597887e-01 5.988338271331e-01 5.966739778777e-01 5.944260691456e-01 5.920885666449e-01 5.896655092717e-01 5.871506226462e-01 5.845521076190e-01 5.818631546447e-01 5.790879081129e-01 5.762270309545e-01 5.732774150253e-01 5.702451916948e-01 5.671245566345e-01 5.639213972266e-01 5.606334779049e-01 5.572622259020e-01 5.538104620082e-01 5.502744081772e-01 5.466611046151e-01 5.429667260100e-01 5.391940703880e-01 5.353464051359e-01 5.314212648013e-01 5.274248762885e-01 5.233538002530e-01 5.192134169300e-01 5.150041193563e-01 5.107263116323e-01 5.063859826333e-01 5.019795361250e-01 4.975145117522e-01 4.929897506639e-01 4.884084802808e-01 4.837753714883e-01 4.790887323597e-01 4.743568166902e-01 4.695776701029e-01 4.647575106584e-01 4.598992553979e-01 4.550039433026e-01 4.500795752948e-01 4.451240233870e-01 4.401473334070e-01 4.351495583085e-01 4.301357476471e-01 4.251127938547e-01 4.200805591517e-01 4.150499542677e-01 4.100201917603e-01 4.050011119231e-01 3.999960879405e-01 3.950100558568e-01 3.900523749354e-01 3.851249705422e-01 3.802387674764e-01 3.753961576078e-01 3.706066764975e-01 3.658777361263e-01 3.612130305810e-01 3.566264474306e-01 3.521187663545e-01 3.477031900069e-01 3.433857101519e-01 3.391744165840e-01 3.350793309462e-01 3.311056050239e-01 3.272672232295e-01 3.235672116922e-01 3.200175454844e-01 3.166262643619e-01 3.133990917793e-01 3.103497581318e-01 3.074803725944e-01 3.048025040957e-01 3.023223386309e-01 3.000448894936e-01 2.979808286947e-01 2.961301262839e-01 2.945045537533e-01 2.931023119773e-01 2.919293611772e-01 2.909909420292e-01 2.902831343763e-01 2.898148036831e-01 2.895762316459e-01 2.895752452508e-01 2.898047628979e-01 2.902629226706e-01 2.909490493470e-01 2.918523374140e-01 2.929748610351e-01 2.943040376293e-01 2.958363536120e-01 2.975639827548e-01 2.994757040938e-01 3.015694049325e-01 3.038284463781e-01 3.062492421189e-01 3.088189921462e-01 3.115284391041e-01 3.143693775866e-01 3.173270119574e-01 3.203972559698e-01 3.235647046411e-01 3.268223123523e-01 3.301596126985e-01 3.335639676005e-01 3.370310680649e-01 3.405446606182e-01 3.441009678887e-01 3.476882485197e-01 3.512966448861e-01 3.549208468001e-01 3.585472149411e-01 3.621737324591e-01 3.657868225782e-01 3.693825593619e-01 3.729524834428e-01 3.764886340548e-01 3.799869075117e-01 3.834357699846e-01 3.868341517281e-01 3.901726256454e-01 3.934472940150e-01 3.966520850638e-01 3.997803562188e-01 4.028311199276e-01 4.057944325911e-01 4.086703481216e-01 4.114527854090e-01 4.141372996126e-01 4.167225968069e-01 4.192018732993e-01 4.215763683437e-01 4.238393858855e-01 4.259900299428e-01 4.280274586881e-01 4.299462664849e-01 4.317495146377e-01 4.334296491360e-01 4.349913080422e-01 4.364310371508e-01 4.377472661895e-01 4.389433824985e-01 4.400139176480e-01 4.409652982352e-01 4.417930352645e-01 4.425017793010e-01 4.430911969407e-01 4.435611544942e-01 4.439175692283e-01 4.441585896231e-01 4.442895953722e-01 4.443122911081e-01 4.442300871439e-01 4.440476929825e-01 4.437659172190e-01 4.433930045133e-01 4.429304110289e-01 4.423856472700e-01 4.417625349032e-01 4.410664853573e-01 4.403063750356e-01 4.394848506291e-01 4.386114786223e-01 4.376918671371e-01 4.367339255368e-01 4.357462518696e-01 4.347347469342e-01 4.337110485366e-01 4.326813415648e-01 4.316558194888e-01 4.306432011927e-01 4.296522930715e-01 4.286954564960e-01 4.277782842057e-01 4.269132276152e-01 4.261107112865e-01 4.253781216489e-01 4.247287171174e-01 4.241682651661e-01 4.237099863038e-01 4.233619902112e-01 4.231323246718e-01 4.230337344671e-01 4.230700722931e-01 4.232524269486e-01 4.235882563159e-01 4.240836648814e-01 4.247478759817e-01 4.255820696740e-01 4.265964870781e-01 4.277924685144e-01 4.291743824282e-01 4.307478018879e-01 4.325098623330e-01 4.344679846057e-01 4.366183079349e-01 4.389625890595e-01 4.415005020097e-01 4.442264684885e-01 4.471440985502e-01 4.502445506383e-01 4.535266961741e-01 4.569863379002e-01 4.606145249359e-01 4.644110720533e-01 4.683645546421e-01 4.724708091643e-01 4.767221519684e-01 4.811106353619e-01 4.856298603377e-01 4.902683419020e-01 4.950218669146e-01 4.998782622014e-01 5.048313873186e-01 5.098710566326e-01 5.149874133882e-01 5.201752945853e-01 5.254210105942e-01 5.307209817915e-01 5.360621121986e-01 5.414383329921e-01 5.468407216274e-01 5.522596374401e-01 5.576911122815e-01 5.631218829050e-01 5.685488641420e-01 5.739623796461e-01 5.793548195675e-01 5.847223313434e-01 5.900534362128e-01 5.953479614089e-01 6.005936439866e-01 6.057889005508e-01 6.109273137230e-01 6.160017465594e-01 6.210113928186e-01 6.259451262523e-01 6.308058685426e-01 6.355840775180e-01 6.402772850503e-01 6.448848938870e-01 6.493973475410e-01 6.538195453068e-01 6.581404550460e-01 6.623630178518e-01 6.664835513093e-01 6.704962371496e-01 6.744063980096e-01 6.782027791320e-01 6.818917796726e-01 6.854677306799e-01 6.889292027628e-01 6.922777393539e-01 6.955072150802e-01 6.986221851433e-01 7.016161928978e-01 7.044926839783e-01 7.072486385253e-01 7.098827682789e-01 7.123974815390e-01 7.147871091799e-01 7.170566595767e-01 7.192011284221e-01 7.212218647133e-01 7.231196805938e-01 7.248899593104e-01 7.265384498744e-01 7.280589903674e-01 7.294552293458e-01 7.307251572262e-01 7.318677903250e-01 7.328869692247e-01 7.337767407299e-01 7.345434527798e-01 7.351826148350e-01 7.356971505050e-01 7.360868100220e-01 7.363510948915e-01 7.364947634263e-01 7.365129452440e-01 7.364135181545e-01 7.361932675468e-01 7.358548926554e-01 7.354035011508e-01 7.348361557484e-01 7.341621037843e-01 7.333793872173e-01 7.324935156311e-01 7.315093717106e-01 7.304284308442e-01 7.292598209649e-01 7.280051144555e-01 7.266736608603e-01 7.252692689425e-01 7.238005305028e-01 7.222754317887e-01 7.206991078959e-01 7.190853569190e-01 7.174373487789e-01 7.157714341960e-01 7.140926935163e-01 7.124145902817e-01 7.107502148729e-01 7.091068555738e-01 7.075028087706e-01 7.059458690301e-01 7.044517973804e-01 7.030338637297e-01 7.017037759317e-01 7.004792668801e-01 6.993671007038e-01 6.983880141601e-01 6.975499729316e-01 6.968673783591e-01 6.963533986992e-01 6.960161169660e-01 6.958710908822e-01 6.959226533339e-01 6.961826290156e-01 6.966563126970e-01 6.973497929161e-01 6.982674094650e-01 6.994085737372e-01 7.007797981575e-01 7.023704562160e-01 7.041853826401e-01 7.062130045383e-01 7.084463958954e-01 7.108785628802e-01 7.134896678981e-01 7.162732113676e-01 7.192051331758e-01 7.222711863894e-01 7.254495943293e-01 7.287133696375e-01 7.320446895559e-01 7.354089523015e-01 7.387853465769e-01 7.421387762428e-01 7.454427204706e-01 7.486643844993e-01 7.517690610767e-01 7.547301097365e-01 7.575064588310e-01 7.600734052204e-01 7.623923010286e-01 7.644307911889e-01 7.661633633485e-01 7.675497423040e-01 7.685708020913e-01 7.691912291684e-01 7.693880837390e-01 7.691391783011e-01 7.684181169983e-01 7.672138745462e-01 7.655030587171e-01 7.632810820138e-01 7.605355898702e-01 7.572629503858e-01 7.534670236744e-01 7.491466847970e-01 7.443209269629e-01 7.389974830200e-01 7.332039057327e-01 7.269662487695e-01 7.203166646972e-01 7.133013368677e-01 7.059599984219e-01 6.983559183035e-01 6.905432405709e-01 6.825940472397e-01 6.745846434239e-01 6.665904582785e-01 6.587073970505e-01 6.510173051482e-01 6.436232460325e-01 6.366193233013e-01 6.301025907818e-01 6.241758927457e-01 6.189249199013e-01 6.144449439699e-01 6.108063347407e-01 6.080827484889e-01 6.063267414307e-01 6.055730845496e-01 6.058499126562e-01 6.071504732818e-01 6.094680418994e-01 6.127597838449e-01 6.169764144850e-01 6.220514979760e-01 6.278933797384e-01 6.344187694889e-01 6.415125388202e-01 6.490711294115e-01 6.569761041469e-01 6.651091830405e-01 6.733598645680e-01 6.816056240818e-01 6.897472465620e-01 6.976727268660e-01 7.052914356799e-01 7.125142375683e-01 7.192594093632e-01 7.254652526367e-01 7.310641013944e-01 7.360170566409e-01 7.402818528349e-01 7.438362975414e-01 7.466670668834e-01 7.487672356226e-01 7.501526365119e-01 7.508324658271e-01 7.508436448167e-01 7.502187988295e-01 7.490060701795e-01 7.472620719663e-01 7.450381091661e-01 7.424099460071e-01 7.394355208606e-01 7.361912410688e-01 7.327464026431e-01 7.291653612250e-01 7.255212308138e-01 7.218654878058e-01 7.182619183829e-01 7.147515968187e-01 7.113729854024e-01 7.081606063628e-01 7.051264359382e-01 7.022903154839e-01 6.996444303994e-01 6.971893463722e-01 6.949098678624e-01 6.927855115634e-01 6.908041051699e-01 6.889322998598e-01 6.871625238363e-01 6.854687106513e-01 6.838449925407e-01 6.822888028927e-01 6.807994871924e-01 6.794035927236e-01 6.781149435719e-01 6.769811843605e-01 6.760454201397e-01 6.753628920167e-01 6.750036747687e-01 6.750290908805e-01 6.755214690756e-01 6.765418647049e-01 6.781603448558e-01 6.804368463338e-01 6.834093427373e-01 6.871167026058e-01 6.915600870729e-01 6.967388225865e-01 7.026182741015e-01 7.091470398535e-01 7.162554572310e-01 7.238487709447e-01 7.318282468111e-01 7.400676234850e-01 7.484468471143e-01 7.568302908645e-01 7.650877772436e-01 7.730946167981e-01 7.807221702311e-01 7.878705730387e-01 7.944332693431e-01 8.003345442704e-01 8.055085972066e-01 8.099093458198e-01 8.135173478589e-01 8.163161409152e-01 8.183296400628e-01 8.195823814462e-01 8.201224844376e-01 8.200152404959e-01 8.193258758248e-01 8.181444003245e-01 8.165469989981e-01 8.146276014227e-01 8.124671787030e-01 8.101428187101e-01 8.077313090310e-01 8.052834770319e-01 8.028553724639e-01 8.004757201674e-01 7.981683093702e-01 7.959468232255e-01 7.938078699235e-01 7.917558080104e-01 7.897751496670e-01 7.878693461603e-01 7.860329264468e-01 7.842748740383e-01 7.826176840739e-01 7.810832891110e-01 7.797254370187e-01 7.785909770667e-01 7.777508462064e-01 7.772740171796e-01 7.772308314723e-01 7.776959227002e-01 7.787173518543e-01 7.803427908348e-01 7.825832310470e-01 7.854288182036e-01 7.888383661571e-01 7.927321906852e-01 7.970095347974e-01 8.015272492730e-01 8.061352739154e-01 8.106534626105e-01 8.149009248333e-01 8.186998638267e-01 8.218711005890e-01 8.242709893668e-01 8.257630421421e-01 8.262593952371e-01 8.257018497953e-01 8.240714594537e-01 8.214040436785e-01 8.177592077318e-01 8.132543115023e-01 8.080263005867e-01 8.022484378502e-01 7.961107928135e-01 7.898059187091e-01 7.835394720518e-01 7.774868739834e-01 7.718220142331e-01 7.666760012019e-01 7.621552422664e-01 7.583410115735e-01 7.552670019838e-01 7.529695895776e-01 7.514452212445e-01 7.507058337815e-01 7.507583290080e-01 7.516172973254e-01 7.533304802102e-01 7.559341002398e-01 7.595030691080e-01 7.640912232811e-01 7.697487286101e-01 7.765033111342e-01 7.843228743642e-01 7.931433445323e-01 8.028112794662e-01 8.131279841440e-01 8.238205834340e-01 8.345669322869e-01 8.450235542897e-01 8.548130778311e-01 8.635977190144e-01 8.710514330146e-01 8.769239594164e-01 8.810401149627e-01 8.833113091195e-01 8.837698109234e-01 8.825321332838e-01 8.794784481536e-01 8.741424029094e-01 8.679633677338e-01 8.625536765598e-01 8.589499345557e-01 8.571524791140e-01 8.562381392734e-01 8.549214015984e-01 8.522814622908e-01 8.482939680458e-01 8.438807842263e-01 8.404346915265e-01 8.391002679056e-01 8.401440142993e-01 8.427570597914e-01 8.454417863290e-01 8.467596931032e-01 8.459983466389e-01 8.434770432349e-01 8.403659891951e-01 8.380684744091e-01 8.374875191042e-01 8.385923913625e-01 8.404819448018e-01 8.419232893017e-01 8.420893673977e-01 8.410651024266e-01 8.398733943516e-01 8.400248986886e-01 8.427784636642e-01 8.484688158697e-01 8.563208374592e-01 8.648408701648e-01 8.725342343223e-01 8.785671247897e-01 8.830829427129e-01 8.869804436632e-01 8.913166375136e-01 8.966437236728e-01 9.026094076385e-01 9.080319291591e-01 9.114576027095e-01 9.118547114718e-01 9.090995395304e-01 9.040570273910e-01 8.982238270455e-01 8.930294007872e-01 8.891849077811e-01 8.864299631640e-01 8.837613107720e-01 8.800662920893e-01 8.748252584034e-01 8.684876466868e-01 8.623383942247e-01 8.579480644587e-01 8.564217001812e-01 8.578413810764e-01 8.612573619323e-01 8.652307786071e-01 8.685717273826e-01 8.709273029821e-01 8.729330038873e-01 8.758012891133e-01 8.806152929455e-01 8.876749407162e-01 8.962303660790e-01 9.047578268661e-01 9.116553993716e-01 9.159290007614e-01 9.175449699039e-01 9.173546511914e-01 9.165908374256e-01 9.161732762419e-01 9.162173183292e-01 9.160053611200e-01 9.143844092464e-01 9.104343607386e-01 9.040518979198e-01 8.961134077839e-01 8.881633094497e-01 8.817655733072e-01 8.777878785221e-01 8.759945621632e-01 8.752434244022e-01 8.741252043793e-01 8.716987884118e-01 8.679866056888e-01 8.639820896965e-01 8.611470315047e-01 8.606818949827e-01 8.629632813706e-01 8.674042801900e-01 8.728669495340e-01 8.783908933309e-01 8.837679955223e-01 8.896863289677e-01 8.973707758210e-01 9.078156680570e-01 9.209565694167e-01 9.352948751323e-01 9.465622423093e-01 9.296471295219e-01 8.852638243674e-01 8.291711075908e-01 7.999098288201e-01 8.208622002331e-01 8.764722837799e-01 9.283767796176e-01 9.460693350694e-01 9.216059659197e-01 8.718080845350e-01 8.317567758295e-01 8.338289825677e-01 8.791598129710e-01 9.368191875364e-01 9.716129432727e-01 9.651944112890e-01 9.223658787003e-01 8.687903393268e-01 8.390666642785e-01 8.522580205885e-01 8.946410994365e-01 9.337146731254e-01 9.436656083794e-01 9.183075753715e-01 8.721335344823e-01 8.329873358490e-01 8.245262603276e-01 8.467572287080e-01 8.769903690339e-01 8.901763626158e-01 8.756490479530e-01 8.418860868598e-01 8.115674258487e-01 8.066144698675e-01 8.297229635217e-01 8.620346277607e-01 8.798469024300e-01 8.711564240439e-01 8.419684996398e-01 8.130886189752e-01 8.067582354548e-01 8.278306385769e-01 8.585527677149e-01 8.736055047175e-01 8.579295253491e-01 8.157642865389e-01 7.710764126881e-01 7.561282291953e-01 7.855811954710e-01 8.408084922974e-01 8.871592687452e-01 8.990062374986e-01 8.716517624383e-01 8.238449986282e-01 7.920736593902e-01 8.082741970472e-01 8.704060454673e-01 9.446787785851e-01 9.949118357596e-01 1.001927232485e+00 9.685567614584e-01 9.177674180956e-01 8.829545946206e-01 8.871362914024e-01 9.240952375782e-01 9.656397886208e-01 9.852621887517e-01 9.731553218075e-01 9.389369808451e-01 9.053845538742e-01 8.937670152368e-01 9.071905821793e-01 9.286224678349e-01 9.364894367092e-01 9.209117101509e-01 8.905807108810e-01 8.687895266865e-01 8.774868383621e-01 9.173382944868e-01 9.656204737202e-01 9.941869593296e-01 9.866644010787e-01 9.462183631547e-01 8.954866711384e-01 8.669471202777e-01 8.808684849815e-01 9.271021912237e-01 9.751709365502e-01 9.983062365393e-01 9.873976891187e-01 9.530630546070e-01 9.193073076429e-01 9.085275480496e-01 9.240871906005e-01 9.481681606366e-01 9.580394391236e-01
 4.608398631496e-01 4.600894681705e-01 4.595296709191e-01 4.592242736461e-01 4.590256635511e-01 4.586953906288e-01 4.581017534894e-01 4.573140837349e-01 4.565421933861e-01 4.559797007480e-01 4.556637015779e-01 4.554330378677e-01 4.550499000723e-01 4.543908628432e-01 4.535520229351e-01 4.527666975908e-01 4.522093919093e-01 4.518692807285e-01 4.515709197058e-01 4.511098613765e-01 4.504021930748e-01 4.495489945139e-01 4.487635750806e-01 4.481993895968e-01 4.478248491828e-01 4.474558631374e-01 4.469088348646e-01 4.461455088981e-01 4.452918972054e-01 4.445351088121e-01 4.439727286769e-01 4.435394441413e-01 4.430700694408e-01 4.424433473453e-01 4.416733377660e-01 4.408732181871e-01 4.401555049213e-01 4.395593438768e-01 4.390422019511e-01 4.385204011091e-01 4.379175865638e-01 4.372102606479e-01 4.364453695090e-01 4.357113039968e-01 4.350788685126e-01 4.345516106932e-01 4.340586114627e-01 4.334985492586e-01 4.328142715502e-01 4.320450220831e-01 4.312975121955e-01 4.306615603600e-01 4.301447855294e-01 4.296697752966e-01 4.291267646241e-01 4.284457172557e-01 4.276490392285e-01 4.268507952947e-01 4.261794428059e-01 4.256687255845e-01 4.252178881312e-01 4.246600334858e-01 4.238921503777e-01 4.229749136247e-01 4.220978223276e-01 4.214258470343e-01 4.209422434537e-01 4.204517745915e-01 4.197549141359e-01 4.188241871630e-01 4.178237939591e-01 4.169633258725e-01 4.163217247481e-01 4.157854068236e-01 4.151589913972e-01 4.143343391893e-01 4.133693751184e-01 4.124147479798e-01 4.115869489510e-01 4.108999688245e-01 4.102748287363e-01 4.095997540023e-01 4.087991889778e-01 4.078775828761e-01 4.069159411569e-01 4.060277679050e-01 4.052853483859e-01 4.046597549029e-01 4.040153738785e-01 4.032052738679e-01 4.022008938490e-01 4.011328655007e-01 4.001890006043e-01 3.994593906677e-01 3.988485530069e-01 3.981481762470e-01 3.972102037370e-01 3.960797542448e-01 3.949619223518e-01 3.940466071289e-01 3.933491836445e-01 3.927023112061e-01 3.918957838407e-01 3.908500298177e-01 3.896801481776e-01 3.886028782611e-01 3.877525668775e-01 3.870703585487e-01 3.863590602445e-01 3.854489448732e-01 3.843372281177e-01 3.831843821249e-01 3.821782023268e-01 3.813725342476e-01 3.806501993517e-01 3.798320735220e-01 3.788301286622e-01 3.777087856282e-01 3.766182476840e-01 3.756691426205e-01 3.748500116191e-01 3.740471779471e-01 3.731463175245e-01 3.721195182360e-01 3.710371122097e-01 3.699996082171e-01 3.690633805275e-01 3.682003687329e-01 3.673280174686e-01 3.663763902070e-01 3.653459176825e-01 3.642955892352e-01 3.632898171778e-01 3.623465635025e-01 3.614326213340e-01 3.604969863336e-01 3.595151886584e-01 3.585052957784e-01 3.575010980865e-01 3.565211984153e-01 3.555633632419e-01 3.546110365975e-01 3.536507819618e-01 3.526776542306e-01 3.516996993943e-01 3.507229778048e-01 3.497516438376e-01 3.487869502796e-01 3.478273253029e-01 3.468673963541e-01 3.459029498948e-01 3.449359569998e-01 3.439692491660e-01 3.430084659585e-01 3.420558809447e-01 3.411088691348e-01 3.401580944387e-01 3.391997028397e-01 3.382387777471e-01 3.372856786198e-01 3.363486551223e-01 3.354245502756e-01 3.345021451600e-01 3.335711250157e-01 3.326309963505e-01 3.316919784971e-01 3.307684223740e-01 3.298670025199e-01 3.289819284934e-01 3.280994693397e-01 3.272060065175e-01 3.263014122208e-01 3.253996837602e-01 3.245185348308e-01 3.236660133240e-01 3.228317594014e-01 3.219971543450e-01 3.211502314288e-01 3.202980214427e-01 3.194580497396e-01 3.186434196209e-01 3.178547979323e-01 3.170803516464e-01 3.163054815915e-01 3.155257119367e-01 3.147523833086e-01 3.139982392378e-01 3.132700090853e-01 3.125615253702e-01 3.118616140094e-01 3.111629874036e-01 3.104711804139e-01 3.097995959953e-01 3.091545091889e-01 3.085309254540e-01 3.079190436564e-01 3.073120266138e-01 3.067160897908e-01 3.061429916837e-01 3.055989269612e-01 3.050779814167e-01 3.045706470673e-01 3.040726348931e-01 3.035902277681e-01 3.031308312803e-01 3.026980066409e-01 3.022872278543e-01 3.018925587397e-01 3.015140610264e-01 3.011561769628e-01 3.008208012164e-01 3.005080011757e-01 3.002159374704e-01 2.999436556071e-01 2.996942551578e-01 2.994698084517e-01 2.992675332676e-01 2.990872696435e-01 2.989307424214e-01 2.988008542676e-01 2.986979290409e-01 2.986199776497e-01 2.985651490386e-01 2.985335673829e-01 2.985331246302e-01 2.985632194450e-01 2.986202554609e-01 2.987005001181e-01 2.988037683108e-01 2.989339357660e-01 2.990977402690e-01 2.992938838179e-01 2.995151319092e-01 2.997581726576e-01 3.000264299274e-01 3.003256711752e-01 3.006588612867e-01 3.010235709004e-01 3.014118991372e-01 3.018250158758e-01 3.022685460740e-01 3.027463550127e-01 3.032575686410e-01 3.037973663030e-01 3.043630353425e-01 3.049580588720e-01 3.055887045622e-01 3.062534137149e-01 3.069485263597e-01 3.076716348243e-01 3.084238171288e-01 3.092087366533e-01 3.100274662342e-01 3.108779223011e-01 3.117550723148e-01 3.126618136660e-01 3.136002283748e-01 3.145702897237e-01 3.155713990494e-01 3.166007301551e-01 3.176582961007e-01 3.187478069450e-01 3.198701153800e-01 3.210213115885e-01 3.222009615717e-01 3.234103197033e-01 3.246500816136e-01 3.259224523622e-01 3.272250920319e-01 3.285540954940e-01 3.299111482647e-01 3.312971263748e-01 3.327123794992e-01 3.341573349134e-01 3.356314517017e-01 3.371320977969e-01 3.386586439060e-01 3.402130006929e-01 3.417933589561e-01 3.434001762644e-01 3.450350339949e-01 3.466956726078e-01 3.483826659377e-01 3.500956814267e-01 3.518334014305e-01 3.535956796204e-01 3.553820143003e-01 3.571921879008e-01 3.590263318051e-01 3.608854317088e-01 3.627695116939e-01 3.646773281329e-01 3.666086724809e-01 3.685596849437e-01 3.705310646034e-01 3.725236325610e-01 3.745389280565e-01 3.765783525175e-01 3.786403406018e-01 3.807220043090e-01 3.828206474566e-01 3.849368152122e-01 3.870718286553e-01 3.892277814255e-01 3.914049465559e-01 3.936016277448e-01 3.958164221930e-01 3.980473394367e-01 4.002916827871e-01 4.025516006236e-01 4.048294417762e-01 4.071258872608e-01 4.094400542160e-01 4.117692324339e-01 4.141105500938e-01 4.164635816251e-01 4.188300466171e-01 4.212116680504e-01 4.236084785149e-01 4.260208540516e-01 4.284449817978e-01 4.308781319896e-01 4.333204445850e-01 4.357730930242e-01 4.382390559006e-01 4.407189501200e-01 4.432090618156e-01 4.457069314411e-01 4.482112404065e-01 4.507218856577e-01 4.532426792957e-01 4.557753507823e-01 4.583165768465e-01 4.608653188667e-01 4.634165043422e-01 4.659722059715e-01 4.685342226031e-01 4.711061068886e-01 4.736856480424e-01 4.762696647391e-01 4.788551299639e-01 4.814420536568e-01 4.840337979286e-01 4.866316149130e-01 4.892357053398e-01 4.918426207706e-01 4.944489496016e-01 4.970555584614e-01 4.996639459328e-01 5.022759344989e-01 5.048922199147e-01 5.075092908222e-01 5.101245031288e-01 5.127376595858e-01 5.153500990163e-01 5.179641876554e-01 5.205790598898e-01 5.231933211022e-01 5.258030177077e-01 5.284095491021e-01 5.310130901329e-01 5.336146757629e-01 5.362155944188e-01 5.388120593743e-01 5.414027474985e-01 5.439881120470e-01 5.465677443296e-01 5.491447480934e-01 5.517156993829e-01 5.542797622388e-01 5.568366775880e-01 5.593859466444e-01 5.619289489979e-01 5.644652332075e-01 5.669930679077e-01 5.695120836709e-01 5.720217887035e-01 5.745227649299e-01 5.770154648306e-01 5.794987106254e-01 5.819715767354e-01 5.844330347206e-01 5.868849947636e-01 5.893260966867e-01 5.917562691202e-01 5.941747158310e-01 5.965797238472e-01 5.989726993476e-01 6.013536153175e-01 6.037216373150e-01 6.060764217404e-01 6.084157978211e-01 6.107400267623e-01 6.130505032187e-01 6.153467727316e-01 6.176283841507e-01 6.198931473156e-01 6.221402184081e-01 6.243710580218e-01 6.265861537196e-01 6.287848059004e-01 6.309661849920e-01 6.331286622694e-01 6.352725024245e-01 6.373981342647e-01 6.395063159960e-01 6.415949565518e-01 6.436648406777e-01 6.457142691473e-01 6.477437031653e-01 6.497525053209e-01 6.517414597300e-01 6.537089801518e-01 6.556554406981e-01 6.575798588413e-01 6.594819084185e-01 6.613617750114e-01 6.632192701346e-01 6.650536790233e-01 6.668651414021e-01 6.686527796515e-01 6.704163949778e-01 6.721553060161e-01 6.738706990372e-01 6.755606052678e-01 6.772249479322e-01 6.788643020947e-01 6.804774577765e-01 6.820648287057e-01 6.836253456313e-01 6.851599369164e-01 6.866668576014e-01 6.881468591125e-01 6.895995712944e-01 6.910245829319e-01 6.924208500227e-01 6.937889455850e-01 6.951287329125e-01 6.964396581355e-01 6.977215500077e-01 6.989737419846e-01 7.001962375596e-01 7.013885060565e-01 7.025510534309e-01 7.036833994152e-01 7.047848147171e-01 7.058544085219e-01 7.068930195805e-01 7.079004600255e-01 7.088761515591e-01 7.098195160688e-01 7.107315824884e-01 7.116107153521e-01 7.124569369312e-01 7.132708853863e-01 7.140516621009e-01 7.147994272617e-01 7.155133656347e-01 7.161942647625e-01 7.168408161751e-01 7.174534291225e-01 7.180326322756e-01 7.185769640915e-01 7.190869716528e-01 7.195621204266e-01 7.200027356108e-01 7.204083035912e-01 7.207786897976e-01 7.211140301939e-01 7.214138372838e-01 7.216781700709e-01 7.219065196196e-01 7.220992324923e-01 7.222570035579e-01 7.223783224211e-01 7.224631770083e-01 7.225121277710e-01 7.225250159040e-01 7.225013732424e-01 7.224417472157e-01 7.223456335894e-01 7.222127219046e-01 7.220430887514e-01 7.218375919043e-01 7.215950117573e-01 7.213161023537e-01 7.210008239715e-01 7.206488126530e-01 7.202603563965e-01 7.198351766950e-01 7.193731528907e-01 7.188743495735e-01 7.183399705784e-01 7.177687487762e-01 7.171608989347e-01 7.165168504262e-01 7.158368696060e-01 7.151207775367e-01 7.143684223767e-01 7.135805623704e-01 7.127561317400e-01 7.118961355277e-01 7.110009410158e-01 7.100704358633e-01 7.091055232745e-01 7.081047182320e-01 7.070688639523e-01 7.059985878295e-01 7.048937307411e-01 7.037555752274e-01 7.025831622882e-01 7.013769125318e-01 7.001375183462e-01 6.988644200714e-01 6.975589297021e-01 6.962209935128e-01 6.948506464990e-01 6.934485489346e-01 6.920147159547e-01 6.905497914527e-01 6.890548769771e-01 6.875284203861e-01 6.859726658615e-01 6.843878132129e-01 6.827726517635e-01 6.811294369685e-01 6.794579362807e-01 6.777587806639e-01 6.760325683078e-01 6.742796207605e-01 6.725009774868e-01 6.706957584307e-01 6.688662503844e-01 6.670120112985e-01 6.651338437477e-01 6.632331755526e-01 6.613087461252e-01 6.593628053975e-01 6.573962705259e-01 6.554085124619e-01 6.534011867984e-01 6.513747650124e-01 6.493297607715e-01 6.472671383751e-01 6.451876634980e-01 6.430926451724e-01 6.409820291099e-01 6.388570631785e-01 6.367189115450e-01 6.345673804093e-01 6.324052793044e-01 6.302321216090e-01 6.280486309009e-01 6.258569979729e-01 6.236572832302e-01 6.214505973246e-01 6.192383605644e-01 6.170213615150e-01 6.148004401225e-01 6.125769158696e-01 6.103516743304e-01 6.081266596582e-01 6.059015263238e-01 6.036789931754e-01 6.014593274269e-01 5.992439034438e-01 5.970336010951e-01 5.948299955220e-01 5.926346813110e-01 5.904480276657e-01 5.882718788857e-01 5.861077676692e-01 5.839564677657e-01 5.818192093039e-01 5.796978151711e-01 5.775936002639e-01 5.755078086295e-01 5.734413516893e-01 5.713958856777e-01 5.693728215257e-01 5.673730564995e-01 5.653994526533e-01 5.634514340566e-01 5.615315696278e-01 5.596412220239e-01 5.577808235097e-01 5.559529004848e-01 5.541579063153e-01 5.523977585147e-01 5.506734928333e-01 5.489867603530e-01 5.473388571745e-01 5.457305210783e-01 5.441632858901e-01 5.426393912599e-01 5.411588816921e-01 5.397236712141e-01 5.383339011654e-01 5.369920894154e-01 5.356986798654e-01 5.344548380859e-01 5.332618828647e-01 5.321203476529e-01 5.310319679620e-01 5.299974476659e-01 5.290170012617e-01 5.280922148587e-01 5.272232301999e-01 5.264123097030e-01 5.256586124056e-01 5.249637981412e-01 5.243273298202e-01 5.237503941506e-01 5.232343844267e-01 5.227782688980e-01 5.223832549642e-01 5.220496281876e-01 5.217765884462e-01 5.215661690768e-01 5.214167750084e-01 5.213294202030e-01 5.213041037934e-01 5.213395635384e-01 5.214377078159e-01 5.215956259826e-01 5.218153356604e-01 5.220955726876e-01 5.224357951777e-01 5.228354956414e-01 5.232936216244e-01 5.238110647140e-01 5.243858732625e-01 5.250175646721e-01 5.257050610466e-01 5.264478742343e-01 5.272451100267e-01 5.280946158551e-01 5.289967299191e-01 5.299498219159e-01 5.309522496524e-01 5.320039486278e-01 5.331014516747e-01 5.342461195494e-01 5.354348539163e-01 5.366662235178e-01 5.379396656140e-01 5.392516506653e-01 5.406031450923e-01 5.419910057487e-01 5.434144498311e-01 5.448707725792e-01 5.463585920181e-01 5.478777612696e-01 5.494235521614e-01 5.509973663415e-01 5.525946239175e-01 5.542150199758e-01 5.558573098354e-01 5.575169142041e-01 5.591955512971e-01 5.608874877423e-01 5.625942951757e-01 5.643122849214e-01 5.660392824625e-01 5.677752246810e-01 5.695152832986e-01 5.712607824075e-01 5.730062747176e-01 5.747524018540e-01 5.764974595639e-01 5.782361485202e-01 5.799716932146e-01 5.816965289841e-01 5.834131474873e-01 5.851184681123e-01 5.868084373330e-01 5.884848484463e-01 5.901410636933e-01 5.917811942001e-01 5.933973502329e-01 5.949915680182e-01 5.965613218795e-01 5.981021048871e-01 5.996178895448e-01 6.010999371612e-01 6.025514680226e-01 6.039689067114e-01 6.053492684113e-01 6.066946507705e-01 6.079973972839e-01 6.092630311831e-01 6.104835537432e-01 6.116608317493e-01 6.127932400715e-01 6.138756214293e-01 6.149124678550e-01 6.158950027693e-01 6.168290581523e-01 6.177069805838e-01 6.185299894138e-01 6.192988694673e-01 6.200054499012e-01 6.206574246723e-01 6.212447539104e-01 6.217722585245e-01 6.222359217952e-01 6.226338789474e-01 6.229683896046e-01 6.232311604172e-01 6.234302725284e-01 6.235567286231e-01 6.236136101585e-01 6.235992144613e-01 6.235096084482e-01 6.233499624604e-01 6.231103121932e-01 6.227987817142e-01 6.224082170442e-01 6.219399131027e-01 6.213950273547e-01 6.207665084010e-01 6.200627189540e-01 6.192736502198e-01 6.184052108395e-01 6.174536912913e-01 6.164177086049e-01 6.153015343409e-01 6.140965114577e-01 6.128114556150e-01 6.114370261525e-01 6.099785653917e-01 6.084348352143e-01 6.068019259972e-01 6.050862257056e-01 6.032793881591e-01 6.013885384980e-01 5.994086364441e-01 5.973411042040e-01 5.951881735182e-01 5.929442422289e-01 5.906166966619e-01 5.881981569326e-01 5.856954212033e-01 5.831041487835e-01 5.804247428689e-01 5.776621662616e-01 5.748097535985e-01 5.718753140139e-01 5.688531030526e-01 5.657468139687e-01 5.625590096685e-01 5.592844919816e-01 5.559307379381e-01 5.524935298243e-01 5.489768571714e-01 5.453806659635e-01 5.417041769330e-01 5.379530076072e-01 5.341231480382e-01 5.302208740006e-01 5.262448947832e-01 5.221954873060e-01 5.180785864906e-01 5.138904715797e-01 5.096384629220e-01 5.053202814528e-01 5.009396912484e-01 4.964999257084e-01 4.919994981108e-01 4.874462479406e-01 4.828368487037e-01 4.781789567843e-01 4.734731062536e-01 4.687207530795e-01 4.639287378489e-01 4.590956370783e-01 4.542296533228e-01 4.493304601086e-01 4.444035641408e-01 4.394532175186e-01 4.344809822907e-01 4.294952325780e-01 4.244961346046e-01 4.194909778230e-01 4.144832389220e-01 4.094781273681e-01 4.044825504462e-01 3.994980759695e-01 3.945347882244e-01 3.895951151178e-01 3.846875437108e-01 3.798180211573e-01 3.749907952152e-01 3.702166110434e-01 3.654972715389e-01 3.608452591556e-01 3.562646990213e-01 3.517639897705e-01 3.473521029354e-01 3.430339683265e-01 3.388223421908e-01 3.347205180682e-01 3.307409557982e-01 3.268902895793e-01 3.231755851432e-01 3.196097356529e-01 3.161953626870e-01 3.129462147386e-01 3.098664875113e-01 3.069656998786e-01 3.042534413035e-01 3.017314293127e-01 2.994137787419e-01 2.972998797094e-01 2.953998998254e-01 2.937194695130e-01 2.922584074154e-01 2.910269765510e-01 2.900206590552e-01 2.892490559434e-01 2.887077000999e-01 2.883980348375e-01 2.883228370963e-01 2.884734774717e-01 2.888562172868e-01 2.894598503657e-01 2.902843727267e-01 2.913238762448e-01 2.925697334549e-01 2.940211903257e-01 2.956634020931e-01 2.974964127124e-01 2.995053775153e-01 3.016847132393e-01 3.040259778331e-01 3.065156389752e-01 3.091500961866e-01 3.119124349086e-01 3.147985160205e-01 3.177954746706e-01 3.208922045280e-01 3.240828719687e-01 3.273515672002e-01 3.306948786702e-01 3.340982442913e-01 3.375537035594e-01 3.410534725767e-01 3.445846028621e-01 3.481432875343e-01 3.517155866284e-01 3.552968711292e-01 3.588771125417e-01 3.624482955020e-01 3.660050106281e-01 3.695354457560e-01 3.730379105379e-01 3.765005448651e-01 3.799197971843e-01 3.832886943764e-01 3.865993866256e-01 3.898505818378e-01 3.930303973469e-01 3.961396730431e-01 3.991692518750e-01 4.021157907094e-01 4.049751219131e-01 4.077415347968e-01 4.104140418311e-01 4.129849746349e-01 4.154540275883e-01 4.178168194638e-01 4.200699025243e-01 4.222128647520e-01 4.242391853570e-01 4.261518661900e-01 4.279449817605e-01 4.296186417603e-01 4.311727851034e-01 4.326012395069e-01 4.339111938176e-01 4.350947711367e-01 4.361569142570e-01 4.370948294115e-01 4.379093409360e-01 4.386033255617e-01 4.391737864584e-01 4.396278250922e-01 4.399607796680e-01 4.401783787761e-01 4.402835566825e-01 4.402760310884e-01 4.401619396305e-01 4.399415414249e-01 4.396205454631e-01 4.392027135037e-01 4.386907786485e-01 4.380930834156e-01 4.374097483662e-01 4.366511514050e-01 4.358199526886e-01 4.349233963331e-01 4.339691644626e-01 4.329601898103e-01 4.319097334178e-01 4.308195570848e-01 4.297012526529e-01 4.285617729353e-01 4.274101025293e-01 4.262544673276e-01 4.251041191949e-01 4.239689585702e-01 4.228577574460e-01 4.217812447473e-01 4.207492709032e-01 4.197701111635e-01 4.188565662221e-01 4.180164716674e-01 4.172604939806e-01 4.166004234324e-01 4.160427105165e-01 4.156007988909e-01 4.152802584864e-01 4.150936596551e-01 4.150481596918e-01 4.151512749273e-01 4.154138684411e-01 4.158390309286e-01 4.164370112128e-01 4.172124676112e-01 4.181691068813e-01 4.193154410784e-01 4.206502221362e-01 4.221809112310e-01 4.239081843343e-01 4.258308895597e-01 4.279541063263e-01 4.302722905102e-01 4.327899374853e-01 4.355000435914e-01 4.384015756698e-01 4.414932271297e-01 4.447666985047e-01 4.482214004255e-01 4.518480938971e-01 4.556424706006e-01 4.595988061608e-01 4.637064485227e-01 4.679625310113e-01 4.723553842320e-01 4.768791177967e-01 4.815236543207e-01 4.862808270611e-01 4.911432658653e-01 4.960986366717e-01 5.011432498661e-01 5.062622842313e-01 5.114502736460e-01 5.166975038542e-01 5.219931815683e-01 5.273326727839e-01 5.327017746417e-01 5.380971822898e-01 5.435064586894e-01 5.489243020674e-01 5.543421771541e-01 5.597504301317e-01 5.651455945262e-01 5.705155437107e-01 5.758571464316e-01 5.811634985807e-01 5.864258492492e-01 5.916411658140e-01 5.968000258212e-01 6.019018981290e-01 6.069359859156e-01 6.119019799139e-01 6.167934240701e-01 6.216041601846e-01 6.263354951071e-01 6.309768058409e-01 6.355315451083e-01 6.399909754401e-01 6.443542753426e-01 6.486214797043e-01 6.527832567414e-01 6.568456660973e-01 6.607990711905e-01 6.646466043680e-01 6.683856519889e-01 6.720113170667e-01 6.755296429252e-01 6.789306118105e-01 6.822205465725e-01 6.853942388014e-01 6.884509199462e-01 6.913948411450e-01 6.942180629798e-01 6.969276090527e-01 6.995162186783e-01 7.019888508952e-01 7.043424939365e-01 7.065756582321e-01 7.086938143968e-01 7.106887088175e-01 7.125671702400e-01 7.143251777212e-01 7.159636661218e-01 7.174843896316e-01 7.188831360662e-01 7.201663749419e-01 7.213272935769e-01 7.223709990142e-01 7.232960261303e-01 7.241011605720e-01 7.247907602324e-01 7.253601260831e-01 7.258152285763e-01 7.261525242266e-01 7.263752040456e-01 7.264842075872e-01 7.264789855017e-01 7.263650874468e-01 7.261389582312e-01 7.258069544551e-01 7.253690577259e-01 7.248275872644e-01 7.241888957116e-01 7.234498388744e-01 7.226208552114e-01 7.217014033777e-01 7.206979025876e-01 7.196152958667e-01 7.184575942818e-01 7.172325573445e-01 7.159444487648e-01 7.146034440105e-01 7.132127045791e-01 7.117837830977e-01 7.103237541468e-01 7.088396924666e-01 7.073469549887e-01 7.058474777859e-01 7.043595539835e-01 7.028893806374e-01 7.014495081291e-01 7.000539788377e-01 6.987104437076e-01 6.974368071799e-01 6.962406086089e-01 6.951384634774e-01 6.941416234888e-01 6.932611430630e-01 6.925128531392e-01 6.919046350031e-01 6.914532885134e-01 6.911645351010e-01 6.910515374586e-01 6.911245935551e-01 6.913890168621e-01 6.918553798384e-01 6.925259514115e-01 6.934093092363e-01 6.945042855887e-01 6.958155682688e-01 6.973416926777e-01 6.990765169458e-01 7.010223382748e-01 7.031640273955e-01 7.055011974486e-01 7.080179273209e-01 7.107012814671e-01 7.135409475508e-01 7.165133887618e-01 7.196060288970e-01 7.227930279451e-01 7.260537119320e-01 7.293650243287e-01 7.326976665598e-01 7.360289017422e-01 7.393239127876e-01 7.425602529551e-01 7.457017335169e-01 7.487196756444e-01 7.515829956501e-01 7.542557415506e-01 7.567141723406e-01 7.589164786845e-01 7.608401237705e-01 7.624498086844e-01 7.637160279154e-01 7.646163048715e-01 7.651150206994e-01 7.651952030144e-01 7.648296181122e-01 7.639995359648e-01 7.626889208568e-01 7.608780951501e-01 7.585639928983e-01 7.557296681615e-01 7.523800868787e-01 7.485113074438e-01 7.441289828668e-01 7.392479561859e-01 7.338769703971e-01 7.280456988564e-01 7.217743085153e-01 7.151017772411e-01 7.080662349698e-01 7.007125876017e-01 6.931002528540e-01 6.852810231144e-01 6.773319801221e-01 6.693187135915e-01 6.613246722893e-01 6.534373907312e-01 6.457411255007e-01 6.383377991486e-01 6.313164163449e-01 6.247805220665e-01 6.188230772608e-01 6.135355279954e-01 6.090107885821e-01 6.053180880439e-01 6.025355857184e-01 6.007100332541e-01 5.998851895321e-01 6.000820114277e-01 6.013022333696e-01 6.035383287509e-01 6.067455321852e-01 6.108857166102e-01 6.158824617097e-01 6.216575424151e-01 6.281210033772e-01 6.351615089248e-01 6.426788292313e-01 6.505491346200e-01 6.586635647452e-01 6.669021514920e-01 6.751496413316e-01 6.833022988974e-01 6.912464811459e-01 6.988945177387e-01 7.061491657248e-01 7.129344372177e-01 7.191785386871e-01 7.248171049977e-01 7.298064607979e-01 7.340999098355e-01 7.376761623571e-01 7.405130781222e-01 7.426070977593e-01 7.439645421640e-01 7.445953188186e-01 7.445347919487e-01 7.438078826788e-01 7.424670214236e-01 7.405591792946e-01 7.381447305785e-01 7.352914387443e-01 7.320601220142e-01 7.285330427884e-01 7.247729546128e-01 7.208573103420e-01 7.168557212793e-01 7.128304933966e-01 7.088503867387e-01 7.049560741696e-01 7.012056930974e-01 6.976288678188e-01 6.942534157807e-01 6.910999557627e-01 6.881693387031e-01 6.854700553859e-01 6.829832082537e-01 6.807020200671e-01 6.786038073245e-01 6.766637605013e-01 6.748682607716e-01 6.731864449034e-01 6.716128848334e-01 6.701293139208e-01 6.687369442698e-01 6.674455329167e-01 6.662640419809e-01 6.652316800508e-01 6.643747060976e-01 6.637491840132e-01 6.634078328612e-01 6.634111277079e-01 6.638323021425e-01 6.647280548134e-01 6.661740886678e-01 6.682202680643e-01 6.709190672989e-01 6.743075900954e-01 6.783995737622e-01 6.832048728371e-01 6.886942860942e-01 6.948367516128e-01 7.015677365557e-01 7.088096875444e-01 7.164702978001e-01 7.244351928328e-01 7.325918657396e-01 7.408068670483e-01 7.489595549209e-01 7.569178340788e-01 7.645604592399e-01 7.717770211639e-01 7.784582036839e-01 7.845253215333e-01 7.898972798851e-01 7.945263070718e-01 7.983757739832e-01 8.014268138306e-01 8.036899497298e-01 8.051783330789e-01 8.059400769180e-01 8.060246727318e-01 8.055009055440e-01 8.044509970050e-01 8.029534931364e-01 8.011067509260e-01 7.989902465938e-01 7.966984331858e-01 7.943068305370e-01 7.918843723361e-01 7.894957107108e-01 7.871774888933e-01 7.849713062081e-01 7.828913170977e-01 7.809486935595e-01 7.791441081139e-01 7.774663477612e-01 7.759145067645e-01 7.744725919682e-01 7.731451484978e-01 7.719313794238e-01 7.708461612314e-01 7.699200692776e-01 7.691822143319e-01 7.686890080909e-01 7.684876017626e-01 7.686445925035e-01 7.692175915276e-01 7.702570496194e-01 7.718121632256e-01 7.738986844817e-01 7.765280933609e-01 7.796674289737e-01 7.832667269974e-01 7.872431986067e-01 7.914811240833e-01 7.958508921390e-01 8.001885317142e-01 8.043356233978e-01 8.081123231662e-01 8.113527146727e-01 8.139033946544e-01 8.156200120994e-01 8.164041253989e-01 8.161705919887e-01 8.148875005825e-01 8.125574936914e-01 8.092214412461e-01 8.049716312927e-01 7.999219154085e-01 7.942360604336e-01 7.880876832332e-01 7.816738927103e-01 7.751991066971e-01 7.688520810539e-01 7.628245313282e-01 7.572636216527e-01 7.523051963415e-01 7.480376540686e-01 7.445216087035e-01 7.417924314348e-01 7.398461516600e-01 7.386894777456e-01 7.382984557092e-01 7.386767476009e-01 7.398293907713e-01 7.417760746841e-01 7.445692651081e-01 7.482494074141e-01 7.528842416455e-01 7.585121395830e-01 7.651550099433e-01 7.727986662026e-01 7.813584755700e-01 7.907123690932e-01 8.006502149673e-01 8.109209505281e-01 8.212136293778e-01 8.311855003025e-01 8.404920640568e-01 8.487810991133e-01 8.557591517968e-01 8.611680173109e-01 8.648424608992e-01 8.667043150205e-01 8.667708789066e-01 8.651819626405e-01 8.621523254799e-01 8.579471741065e-01 8.517218850138e-01 8.449247532838e-01 8.391649405194e-01 8.354723527186e-01 8.338312602359e-01 8.332931178172e-01 8.325395735147e-01 8.306113830243e-01 8.274379712383e-01 8.238867996053e-01 8.212877550900e-01 8.207277541713e-01 8.224306491660e-01 8.255755511352e-01 8.286829111997e-01 8.303552851120e-01 8.299301391554e-01 8.277733589437e-01 8.250926313799e-01 8.233215129157e-01 8.233856880142e-01 8.252742727021e-01 8.280996010773e-01 8.306421159785e-01 8.320653136386e-01 8.324209473443e-01 8.326643010418e-01 8.342041010845e-01 8.381839508939e-01 8.448357766302e-01 8.533180953693e-01 8.621088045681e-01 8.697049500161e-01 8.752716051983e-01 8.789437438218e-01 8.816190210484e-01 8.843743960692e-01 8.878212101059e-01 8.917038165651e-01 8.949585553218e-01 8.962443905378e-01 8.946213909960e-01 8.900293904603e-01 8.833833735655e-01 8.762160901693e-01 8.699915359705e-01 8.654490380772e-01 8.623457303229e-01 8.596828223970e-01 8.563402551565e-01 8.517820702700e-01 8.464301318916e-01 8.415257543672e-01 8.385793368676e-01 8.386199159415e-01 8.416527779767e-01 8.466673545378e-01 8.521829703970e-01 8.569807634885e-01 8.606792198430e-01 8.638634152325e-01 8.676803233998e-01 8.731400885950e-01 8.804917677072e-01 8.889630236666e-01 8.970490959132e-01 9.031834850525e-01 9.064127151042e-01 9.067399302482e-01 9.050594562045e-01 9.026567234746e-01 9.005276271403e-01 8.988827556991e-01 8.970995116704e-01 8.941034080647e-01 8.890264398523e-01 8.817828966276e-01 8.732384732303e-01 8.649071968700e-01 8.583120230397e-01 8.542752083289e-01 8.525279783032e-01 8.519115574129e-01 8.510286266729e-01 8.489678374269e-01 8.458009112143e-01 8.425722141971e-01 8.407826600022e-01 8.416480506190e-01 8.455291745186e-01 8.517860729340e-01 8.592026749557e-01 8.667070044404e-01 8.739430439238e-01 8.814089885367e-01 8.901249303554e-01 9.009154293547e-01 9.136909339237e-01 9.272444049297e-01 9.381457485762e-01 9.144071728045e-01 8.712908244409e-01 8.128112781538e-01 7.796423960445e-01 7.982722244968e-01 8.549242548052e-01 9.104955108266e-01 9.328197274224e-01 9.122488517380e-01 8.640066298916e-01 8.222657823281e-01 8.204088978247e-01 8.621867094814e-01 9.182698351485e-01 9.531953650888e-01 9.475160816980e-01 9.049163262188e-01 8.505000529440e-01 8.194336599112e-01 8.321480727822e-01 8.754421312128e-01 9.160044119528e-01 9.268325791013e-01 9.008392817855e-01 8.524052573558e-01 8.106644291010e-01 8.017056958902e-01 8.268352911079e-01 8.621384226935e-01 8.802468079959e-01 8.684552278498e-01 8.340438685176e-01 8.000843920914e-01 7.911161150621e-01 8.131294069702e-01 8.482680988721e-01 8.711841249839e-01 8.670448944001e-01 8.388497023433e-01 8.053337459814e-01 7.895747984275e-01 8.008484722396e-01 8.260483495208e-01 8.416301691376e-01 8.318132455207e-01 7.987135836527e-01 7.629434019090e-01 7.526619927396e-01 7.805848186873e-01 8.304782343792e-01 8.716659194205e-01 8.813147549302e-01 8.560571886121e-01 8.145602852915e-01 7.909848929566e-01 8.126217429596e-01 8.742357479521e-01 9.429695070391e-01 9.852252023072e-01 9.839471623057e-01 9.434683861826e-01 8.879976906723e-01 8.519036461132e-01 8.578809639902e-01 8.976109094196e-01 9.408586551349e-01 9.604284384065e-01 9.467294602191e-01 9.100005996553e-01 8.740683722942e-01 8.615957439006e-01 8.766248079279e-01 9.020887216824e-01 9.159338837709e-01 9.076881324397e-01 8.849288014365e-01 8.688758940280e-01 8.792173079447e-01 9.162779927478e-01 9.593868195465e-01 9.829948270488e-01 9.725694364850e-01 9.321713981188e-01 8.843109295395e-01 8.599912701748e-01 8.770181130443e-01 9.237264884145e-01 9.700223222897e-01 9.902007043544e-01 9.757915338656e-01 9.374749256147e-01 8.991941128796e-01 8.838649719574e-01 8.959813832863e-01 9.186448596605e-01 9.293596830558e-01
 4.595032341404e-01 4.587051232592e-01 4.580970065873e-01 4.577467697066e-01 4.575065484285e-01 4.571355758804e-01 4.564974801330e-01 4.556609496706e-01 4.548386256625e-01 4.542281664015e-01 4.538667980795e-01 4.535938699722e-01 4.531680271354e-01 4.524626169509e-01 4.515736156048e-01 4.507365264131e-01 4.501308762463e-01 4.497465609566e-01 4.494059702644e-01 4.488994712028e-01 4.481427018809e-01 4.472379292062e-01 4.464015227033e-01 4.457909068718e-01 4.453731944795e-01 4.449601467641e-01 4.443651012298e-01 4.435498951904e-01 4.426445643850e-01 4.418395694391e-01 4.412327540722e-01 4.407568256597e-01 4.402423888082e-01 4.395659704921e-01 4.387430688990e-01 4.378928073135e-01 4.371296572334e-01 4.364922747177e-01 4.359330663466e-01 4.353643135138e-01 4.347092011489e-01 4.339501391309e-01 4.331373126974e-01 4.323610815407e-01 4.316884307058e-01 4.311178219461e-01 4.305754427255e-01 4.299631824227e-01 4.292297025350e-01 4.284154759586e-01 4.276266217499e-01 4.269489618198e-01 4.263863394530e-01 4.258620833861e-01 4.252688433210e-01 4.245395162628e-01 4.236979750997e-01 4.228569802789e-01 4.221420685668e-01 4.215851243641e-01 4.210858192567e-01 4.204783229194e-01 4.196623292522e-01 4.186981519992e-01 4.177770117149e-01 4.170617213764e-01 4.165330412751e-01 4.159949775426e-01 4.152480497339e-01 4.142677832703e-01 4.132213071304e-01 4.123185553457e-01 4.116363287906e-01 4.110570821646e-01 4.103833378247e-01 4.095087989221e-01 4.084958141852e-01 4.074987816270e-01 4.066330240823e-01 4.059077893040e-01 4.052405890015e-01 4.045191804408e-01 4.036718627243e-01 4.027067837136e-01 4.017065262954e-01 4.007823282989e-01 4.000035398916e-01 3.993371524795e-01 3.986495364946e-01 3.977964077228e-01 3.967512706151e-01 3.956460566398e-01 3.946684828481e-01 3.939043953888e-01 3.932564766034e-01 3.925155398723e-01 3.915360122119e-01 3.903664582123e-01 3.892146798549e-01 3.882692684096e-01 3.875412776652e-01 3.868602964487e-01 3.860147105050e-01 3.849294116258e-01 3.837241250208e-01 3.826175419264e-01 3.817417842984e-01 3.810325493859e-01 3.802890777230e-01 3.793430131018e-01 3.781967789838e-01 3.770145977899e-01 3.759843995222e-01 3.751579074835e-01 3.744117359359e-01 3.735656332912e-01 3.725326001759e-01 3.713828406111e-01 3.702695982121e-01 3.693033930862e-01 3.684680816495e-01 3.676457070107e-01 3.667228632433e-01 3.656736801851e-01 3.645711579465e-01 3.635182388459e-01 3.625705419053e-01 3.616971896192e-01 3.608122310225e-01 3.598463610824e-01 3.588021325181e-01 3.577399807563e-01 3.567262962192e-01 3.557779483738e-01 3.548608811726e-01 3.539209705212e-01 3.529338040357e-01 3.519188576686e-01 3.509117162811e-01 3.499321683135e-01 3.489772826952e-01 3.480295823128e-01 3.470742856685e-01 3.461058304540e-01 3.451325937167e-01 3.441637806952e-01 3.432029147799e-01 3.422506274152e-01 3.413052798474e-01 3.403606567935e-01 3.394129768576e-01 3.384628311247e-01 3.375155891857e-01 3.365756651643e-01 3.356470852130e-01 3.347263423183e-01 3.338035794590e-01 3.328740180536e-01 3.319436145130e-01 3.310223692851e-01 3.301189830740e-01 3.292309171618e-01 3.283478681082e-01 3.274573333115e-01 3.265603199344e-01 3.256657945442e-01 3.247885122431e-01 3.239346044618e-01 3.231008014413e-01 3.222718449373e-01 3.214339995156e-01 3.205868933743e-01 3.197451830253e-01 3.189258403032e-01 3.181369488988e-01 3.173693624453e-01 3.166038439649e-01 3.158286135782e-01 3.150496388427e-01 3.142848449287e-01 3.135485801431e-01 3.128410664738e-01 3.121499192601e-01 3.114606714474e-01 3.107694047804e-01 3.100859249344e-01 3.094247295740e-01 3.087917177701e-01 3.081812789121e-01 3.075819932018e-01 3.069864890345e-01 3.064006630320e-01 3.058370196869e-01 3.053027185694e-01 3.047918701444e-01 3.042955955845e-01 3.038074228294e-01 3.033324509134e-01 3.028833625087e-01 3.024648454364e-01 3.020723497293e-01 3.016959220064e-01 3.013321220089e-01 3.009858370553e-01 3.006650410329e-01 3.003739324446e-01 3.001061196347e-01 2.998576181157e-01 2.996281122227e-01 2.994214534974e-01 2.992401304034e-01 2.990825007672e-01 2.989478858004e-01 2.988357599580e-01 2.987493942549e-01 2.986899069413e-01 2.986544921988e-01 2.986424730128e-01 2.986564025622e-01 2.986990006366e-01 2.987713914045e-01 2.988699185324e-01 2.989936914640e-01 2.991420653019e-01 2.993222443549e-01 2.995366613598e-01 2.997792284005e-01 3.000463067765e-01 3.003373656647e-01 3.006571601024e-01 3.010117320838e-01 3.014004215034e-01 3.018148627812e-01 3.022519409003e-01 3.027156124394e-01 3.032102942553e-01 3.037400602044e-01 3.043021616282e-01 3.048892087492e-01 3.055004358616e-01 3.061420788638e-01 3.068183842277e-01 3.075281831465e-01 3.082675639096e-01 3.090328028254e-01 3.098269851822e-01 3.106558277032e-01 3.115191523240e-01 3.124124899674e-01 3.133342418117e-01 3.142842048115e-01 3.152664122960e-01 3.162825189753e-01 3.173285498773e-01 3.184018836808e-01 3.195032903219e-01 3.206356925719e-01 3.217985411940e-01 3.229910646441e-01 3.242109602076e-01 3.254578035759e-01 3.267354846691e-01 3.280442000709e-01 3.293809794920e-01 3.307445278791e-01 3.321357736866e-01 3.335560662345e-01 3.350065565876e-01 3.364868406898e-01 3.379914139647e-01 3.395213784122e-01 3.410791016272e-01 3.426640578898e-01 3.442768083670e-01 3.459161213954e-01 3.475805925741e-01 3.492688021506e-01 3.509816056553e-01 3.527185288282e-01 3.544809609033e-01 3.562685773005e-01 3.580800184691e-01 3.599146720586e-01 3.617729590241e-01 3.636541734920e-01 3.655570229976e-01 3.674819237894e-01 3.694278508141e-01 3.713951733506e-01 3.733857531490e-01 3.753977862480e-01 3.774325067843e-01 3.794864833970e-01 3.815585952954e-01 3.836476499076e-01 3.857556897801e-01 3.878839012895e-01 3.900339295228e-01 3.922041728015e-01 3.943906602904e-01 3.965919398879e-01 3.988078474779e-01 4.010405286045e-01 4.032906761165e-01 4.055601972252e-01 4.078464895962e-01 4.101482356480e-01 4.124627805611e-01 4.147888640119e-01 4.171274243893e-01 4.194814539186e-01 4.218512202092e-01 4.242362039643e-01 4.266339894874e-01 4.290410002231e-01 4.314572701148e-01 4.338839809502e-01 4.363230780655e-01 4.387756645033e-01 4.412404470073e-01 4.437146020010e-01 4.461954210988e-01 4.486826034100e-01 4.511773319087e-01 4.536823731098e-01 4.561999590177e-01 4.587248116129e-01 4.612546207603e-01 4.637887613977e-01 4.663263220652e-01 4.688716350344e-01 4.714257906214e-01 4.739866653952e-01 4.765525444658e-01 4.791189727050e-01 4.816863471850e-01 4.842581521168e-01 4.868367725224e-01 4.894210817777e-01 4.920070537299e-01 4.945928276151e-01 4.971767755729e-01 4.997640023981e-01 5.023548091659e-01 5.049484031301e-01 5.075439047264e-01 5.101359958815e-01 5.127253675708e-01 5.153148811874e-01 5.179056249386e-01 5.204978091235e-01 5.230883016551e-01 5.256752603731e-01 5.282575499986e-01 5.308371440991e-01 5.334156913759e-01 5.359928842316e-01 5.385672703661e-01 5.411355405583e-01 5.436975637855e-01 5.462549189659e-01 5.488078957743e-01 5.513574065202e-01 5.539009722926e-01 5.564362873334e-01 5.589641358276e-01 5.614845382798e-01 5.639994797701e-01 5.665070252498e-01 5.690052336038e-01 5.714939587766e-01 5.739733127797e-01 5.764438082515e-01 5.789056588306e-01 5.813567656922e-01 5.837973843648e-01 5.862268442229e-01 5.886449345006e-01 5.910526199166e-01 5.934491986740e-01 5.958331409523e-01 5.982038720234e-01 6.005628943466e-01 6.029090342297e-01 6.052425221894e-01 6.075621931078e-01 6.098662498929e-01 6.121565059808e-01 6.144329402460e-01 6.166942721815e-01 6.189399821088e-01 6.211692659598e-01 6.233812426328e-01 6.255777510187e-01 6.277576767512e-01 6.299209604515e-01 6.320661986245e-01 6.341918298734e-01 6.362996332604e-01 6.383894728394e-01 6.404606564355e-01 6.425129743204e-01 6.445451523665e-01 6.465569442831e-01 6.485483079234e-01 6.505199969732e-01 6.524716818586e-01 6.544017838504e-01 6.563105181555e-01 6.581970986590e-01 6.600619043197e-01 6.619045211286e-01 6.637248484669e-01 6.655217028052e-01 6.672949481959e-01 6.690452001395e-01 6.707713024064e-01 6.724731307696e-01 6.741510768269e-01 6.758030835549e-01 6.774303963722e-01 6.790321531914e-01 6.806084279379e-01 6.821588299375e-01 6.836829055641e-01 6.851797669910e-01 6.866500363832e-01 6.880935434480e-01 6.895093012946e-01 6.908969964712e-01 6.922571720824e-01 6.935882500295e-01 6.948911918798e-01 6.961657501266e-01 6.974110243857e-01 6.986270466099e-01 6.998131792393e-01 7.009701137419e-01 7.020972781508e-01 7.031939573526e-01 7.042600655801e-01 7.052945054154e-01 7.062984971618e-01 7.072712978991e-01 7.082131345168e-01 7.091227701350e-01 7.099996548106e-01 7.108448270792e-01 7.116575718802e-01 7.124384123717e-01 7.131858922680e-01 7.139007198663e-01 7.145815326092e-01 7.152297762175e-01 7.158440654575e-01 7.164247165840e-01 7.169716174799e-01 7.174838707694e-01 7.179625668208e-01 7.184070950855e-01 7.188163891534e-01 7.191914353974e-01 7.195312613345e-01 7.198367895975e-01 7.201069738004e-01 7.203417930422e-01 7.205417403971e-01 7.207054200132e-01 7.208339531564e-01 7.209271015099e-01 7.209844829245e-01 7.210054791601e-01 7.209907720579e-01 7.209406598748e-01 7.208543618067e-01 7.207314822450e-01 7.205727952097e-01 7.203781442851e-01 7.201472875179e-01 7.198799469393e-01 7.195766604986e-01 7.192369749108e-01 7.188609540613e-01 7.184489061374e-01 7.180004253932e-01 7.175157129104e-01 7.169943732729e-01 7.164377668353e-01 7.158445350933e-01 7.152158834096e-01 7.145509984760e-01 7.138505993947e-01 7.131139996593e-01 7.123423575071e-01 7.115346702530e-01 7.106914970453e-01 7.098129348908e-01 7.088996783319e-01 7.079512407150e-01 7.069682712900e-01 7.059504614096e-01 7.048981767824e-01 7.038116065708e-01 7.026904039005e-01 7.015364858567e-01 7.003489383801e-01 6.991276009323e-01 6.978734002774e-01 6.965862294773e-01 6.952670332838e-01 6.939158940176e-01 6.925320941722e-01 6.911175273259e-01 6.896709887068e-01 6.881946041615e-01 6.866873176032e-01 6.851501978931e-01 6.835837589335e-01 6.819875280031e-01 6.803628141551e-01 6.787096405326e-01 6.770284353599e-01 6.753201897268e-01 6.735851580298e-01 6.718236215673e-01 6.700368027248e-01 6.682234243454e-01 6.663861338145e-01 6.645250748684e-01 6.626404269799e-01 6.607321822630e-01 6.588019458025e-01 6.568498498835e-01 6.548771612947e-01 6.528843334181e-01 6.508724199356e-01 6.488404698438e-01 6.467907163551e-01 6.447236200681e-01 6.426400951029e-01 6.405411041012e-01 6.384270955326e-01 6.362985782287e-01 6.341571000493e-01 6.320028253410e-01 6.298373257186e-01 6.276613870629e-01 6.254753542254e-01 6.232811813016e-01 6.210794097734e-01 6.188702397512e-01 6.166560668158e-01 6.144368470508e-01 6.122142888211e-01 6.099889053904e-01 6.077619422318e-01 6.055351274324e-01 6.033085568196e-01 6.010849764425e-01 5.988631914759e-01 5.966462355687e-01 5.944350591141e-01 5.922304610760e-01 5.900330811517e-01 5.878453914420e-01 5.856675658285e-01 5.835022805827e-01 5.813495468218e-01 5.792107913035e-01 5.770874584054e-01 5.749813845757e-01 5.728938376103e-01 5.708251217817e-01 5.687775378884e-01 5.667522612234e-01 5.647501763659e-01 5.627738261673e-01 5.608230164562e-01 5.589000364085e-01 5.570066401771e-01 5.551425934136e-01 5.533115348885e-01 5.515133278596e-01 5.497492058010e-01 5.480207750465e-01 5.463299219992e-01 5.446770443162e-01 5.430641716844e-01 5.414924237186e-01 5.399626484383e-01 5.384768903642e-01 5.370352572499e-01 5.356396612435e-01 5.342916412922e-01 5.329915452924e-01 5.317404572508e-01 5.305404436275e-01 5.293919413955e-01 5.282957957980e-01 5.272531613978e-01 5.262645110870e-01 5.253315306750e-01 5.244545996395e-01 5.236344838374e-01 5.228715424871e-01 5.221673132914e-01 5.215214382352e-01 5.209352335853e-01 5.204093329978e-01 5.199429065012e-01 5.195376389215e-01 5.191938981795e-01 5.189107435562e-01 5.186898161910e-01 5.185297638756e-01 5.184319107417e-01 5.183954952341e-01 5.184205790079e-01 5.185069574759e-01 5.186549343021e-01 5.188636771331e-01 5.191332215252e-01 5.194622542935e-01 5.198516154756e-01 5.202996673277e-01 5.208061787829e-01 5.213708801843e-01 5.219919887893e-01 5.226703665673e-01 5.234031603099e-01 5.241909176820e-01 5.250314795862e-01 5.259246056283e-01 5.268694307217e-01 5.278635207134e-01 5.289073276239e-01 5.299972078973e-01 5.311345842767e-01 5.323166841602e-01 5.335407398222e-01 5.348087256669e-01 5.361160071839e-01 5.374624238363e-01 5.388461928168e-01 5.402652260914e-01 5.417193809709e-01 5.432049236166e-01 5.447222268141e-01 5.462665854619e-01 5.478397313231e-01 5.494376747041e-01 5.510581102702e-01 5.527020960035e-01 5.543641699241e-01 5.560457171705e-01 5.577420707629e-01 5.594533674645e-01 5.611771545025e-01 5.629106501380e-01 5.646540266264e-01 5.664026681269e-01 5.681564399411e-01 5.699132333690e-01 5.716698995139e-01 5.734267688329e-01 5.751784722385e-01 5.769277200102e-01 5.786682263705e-01 5.804004286350e-01 5.821232087330e-01 5.838310538775e-01 5.855268923449e-01 5.872047322043e-01 5.888647569530e-01 5.905046525086e-01 5.921216403511e-01 5.937174418475e-01 5.952843377608e-01 5.968261744752e-01 5.983378816640e-01 5.998179112706e-01 6.012670688116e-01 6.026794596620e-01 6.040578895133e-01 6.053962207958e-01 6.066969849218e-01 6.079559004481e-01 6.091706781289e-01 6.103433893527e-01 6.114666997161e-01 6.125456863782e-01 6.135724824531e-01 6.145502951831e-01 6.154752880322e-01 6.163454549339e-01 6.171631222002e-01 6.179206656359e-01 6.186230830710e-01 6.192643354854e-01 6.198448350869e-01 6.203652294280e-01 6.208184415567e-01 6.212118540856e-01 6.215348358461e-01 6.217928284223e-01 6.219825857369e-01 6.221007271071e-01 6.221521728916e-01 6.221274297987e-01 6.220341380679e-01 6.218646979004e-01 6.216208180413e-01 6.213022507569e-01 6.209046169871e-01 6.204338282519e-01 6.198802485071e-01 6.192503526800e-01 6.185396793398e-01 6.177477325375e-01 6.168763624283e-01 6.159191587420e-01 6.148841140743e-01 6.137619096741e-01 6.125583147817e-01 6.112694806213e-01 6.098951915363e-01 6.084388086927e-01 6.068919765812e-01 6.052644403755e-01 6.035471684397e-01 6.017449911717e-01 5.998568633315e-01 5.978792657236e-01 5.958187357733e-01 5.936674901138e-01 5.914320570631e-01 5.891093751752e-01 5.866987676476e-01 5.842038547177e-01 5.816194909501e-01 5.789528785452e-01 5.761973349234e-01 5.733579821452e-01 5.704337187837e-01 5.674240544154e-01 5.643332765262e-01 5.611557447317e-01 5.578984405131e-01 5.545589719669e-01 5.511379648110e-01 5.476385731497e-01 5.440575244374e-01 5.404028562744e-01 5.366686274995e-01 5.328599393936e-01 5.289777257013e-01 5.250214485223e-01 5.209965898476e-01 5.168996078648e-01 5.127359649765e-01 5.085066299452e-01 5.042123340912e-01 4.998576483190e-01 4.954408132569e-01 4.909682714919e-01 4.864392127173e-01 4.818571013275e-01 4.772267976365e-01 4.725461296889e-01 4.678236448672e-01 4.630574760879e-01 4.582532147611e-01 4.534145203960e-01 4.485421326718e-01 4.436445964890e-01 4.387199000567e-01 4.337769518152e-01 4.288170633735e-01 4.238448230712e-01 4.188671564177e-01 4.138839193969e-01 4.089058113194e-01 4.039332288458e-01 3.989741358623e-01 3.940341134846e-01 3.891157771163e-01 3.842305559504e-01 3.793782075956e-01 3.745712792987e-01 3.698117217513e-01 3.651086152624e-01 3.604701916244e-01 3.558996077555e-01 3.514097016993e-01 3.470031260558e-01 3.426919794684e-01 3.384811715500e-01 3.343794199694e-01 3.303982154228e-01 3.265394142313e-01 3.228183372913e-01 3.192378509613e-01 3.158094569296e-01 3.125414723623e-01 3.094384851568e-01 3.065142764309e-01 3.037690682863e-01 3.012171439736e-01 2.988614537092e-01 2.967080804556e-01 2.947665947291e-01 2.930357151402e-01 2.915272209345e-01 2.902396287055e-01 2.891786966743e-01 2.883464758844e-01 2.877405452780e-01 2.873697651797e-01 2.872233048132e-01 2.873079809208e-01 2.876169420613e-01 2.881479039158e-01 2.889003968391e-01 2.898618815798e-01 2.910360385226e-01 2.924077854332e-01 2.939759458474e-01 2.957321497799e-01 2.976641566341e-01 2.997702059925e-01 3.020335129796e-01 3.044531067119e-01 3.070124247117e-01 3.097045068219e-01 3.125215268810e-01 3.154484360475e-01 3.184823424868e-01 3.216058088998e-01 3.248146857927e-01 3.280966463800e-01 3.314408802051e-01 3.348427746601e-01 3.382858509999e-01 3.417679072469e-01 3.452756666078e-01 3.488017991886e-01 3.523393325161e-01 3.558753533154e-01 3.594091741971e-01 3.629258798382e-01 3.664230920129e-01 3.698911462118e-01 3.733231389930e-01 3.767147197261e-01 3.800550008921e-01 3.833432287071e-01 3.865689579255e-01 3.897304063233e-01 3.928202340804e-01 3.958315847743e-01 3.987640541086e-01 4.016078907313e-01 4.043638357478e-01 4.070232799183e-01 4.095856644886e-01 4.120463710301e-01 4.144003170056e-01 4.166481309033e-01 4.187833308263e-01 4.208062859268e-01 4.227129213237e-01 4.245007920581e-01 4.261715166544e-01 4.277180150027e-01 4.291454348210e-01 4.304477825685e-01 4.316270705562e-01 4.326827630440e-01 4.336115311198e-01 4.344199621010e-01 4.351015113413e-01 4.356618562438e-01 4.361009386624e-01 4.364178852361e-01 4.366191611604e-01 4.367014121171e-01 4.366718181742e-01 4.365297802467e-01 4.362794236472e-01 4.359253192978e-01 4.354677868581e-01 4.349155874423e-01 4.342696036417e-01 4.335363272793e-01 4.327205087321e-01 4.318261909984e-01 4.308632896290e-01 4.298327017665e-01 4.287458279677e-01 4.276069476550e-01 4.264239057200e-01 4.252063870860e-01 4.239579427855e-01 4.226921720611e-01 4.214138504115e-01 4.201337674739e-01 4.188603185172e-01 4.176034231443e-01 4.163735646649e-01 4.151785426471e-01 4.140309591905e-01 4.129394286368e-01 4.119140738264e-01 4.109667341040e-01 4.101059289898e-01 4.093430325373e-01 4.086878140321e-01 4.081489767848e-01 4.077383424891e-01 4.074631796738e-01 4.073341262499e-01 4.073575557909e-01 4.075429573093e-01 4.078988063929e-01 4.084276526567e-01 4.091408819315e-01 4.100404309474e-01 4.111317568489e-01 4.124193824619e-01 4.139041038430e-01 4.155918395765e-01 4.174792482479e-01 4.195692098074e-01 4.218620758205e-01 4.243528707946e-01 4.270448137200e-01 4.299292417965e-01 4.330066891696e-01 4.362700250891e-01 4.397152051592e-01 4.433376520659e-01 4.471271609250e-01 4.510810154547e-01 4.551887058750e-01 4.594443093620e-01 4.638390972832e-01 4.683636170938e-01 4.730108463430e-01 4.777693869870e-01 4.826334206018e-01 4.875905738850e-01 4.926336368235e-01 4.977533478209e-01 5.029379428077e-01 5.081825876892e-01 5.134727045545e-01 5.188048469189e-01 5.241665668055e-01 5.295499853086e-01 5.349483864928e-01 5.403500102936e-01 5.457512797957e-01 5.511399895083e-01 5.565112165578e-01 5.618589930798e-01 5.671714852593e-01 5.724483979245e-01 5.776779879632e-01 5.828580750778e-01 5.879807849667e-01 5.930405628568e-01 5.980348308066e-01 6.029538742477e-01 6.077998864528e-01 6.125619607113e-01 6.172404656599e-01 6.218312001011e-01 6.263273359234e-01 6.307325145752e-01 6.350358808627e-01 6.392424149307e-01 6.433448773936e-01 6.473416646671e-01 6.512356403259e-01 6.550168269325e-01 6.586937311544e-01 6.622557054767e-01 6.657076297782e-01 6.690485244130e-01 6.722728101603e-01 6.753871690741e-01 6.783838506618e-01 6.812679748361e-01 6.840368651235e-01 6.866900858944e-01 6.892300929478e-01 6.916522516148e-01 6.939625010872e-01 6.961556854336e-01 6.982349114642e-01 7.002002672523e-01 7.020488358366e-01 7.037873697059e-01 7.054083395836e-01 7.069184043544e-01 7.083142309675e-01 7.095970897273e-01 7.107691369428e-01 7.118260106371e-01 7.127756555480e-01 7.136108160165e-01 7.143378205622e-01 7.149543617914e-01 7.154611148538e-01 7.158619880504e-01 7.161529521795e-01 7.163403385236e-01 7.164209500660e-01 7.163991391289e-01 7.162758196893e-01 7.160510621892e-01 7.157319013651e-01 7.153131883288e-01 7.148047718723e-01 7.142060755567e-01 7.135195916288e-01 7.127524683872e-01 7.119042739808e-01 7.109835489212e-01 7.099922279053e-01 7.089365283239e-01 7.078224915600e-01 7.066567560803e-01 7.054458858473e-01 7.041941407092e-01 7.029153396673e-01 7.016113151413e-01 7.002958961740e-01 6.989751564288e-01 6.976585272081e-01 6.963604271763e-01 6.950846124819e-01 6.938481384653e-01 6.926589874460e-01 6.915280893096e-01 6.904710467837e-01 6.894942414234e-01 6.886151488544e-01 6.878408303600e-01 6.871865003964e-01 6.866627501735e-01 6.862785042779e-01 6.860488189371e-01 6.859781659915e-01 6.860810362256e-01 6.863624043735e-01 6.868312032636e-01 6.874928808613e-01 6.883517009065e-01 6.894136310804e-01 6.906768997771e-01 6.921466674835e-01 6.938155905683e-01 6.956855675151e-01 6.977498407586e-01 6.999974086929e-01 7.024270418822e-01 7.050189945949e-01 7.077675641311e-01 7.106532360042e-01 7.136591710927e-01 7.167706145198e-01 7.199597397649e-01 7.232118207337e-01 7.264971776716e-01 7.297950743767e-01 7.330761701202e-01 7.363116044960e-01 7.394766611742e-01 7.425359676790e-01 7.454672098447e-01 7.482312044169e-01 7.508031573749e-01 7.531521593312e-01 7.552416849477e-01 7.570517030851e-01 7.585416260558e-01 7.596923564696e-01 7.604731978164e-01 7.608561837996e-01 7.608241394396e-01 7.603475164023e-01 7.594147690972e-01 7.580018691112e-01 7.560998507421e-01 7.536979706584e-01 7.507851324766e-01 7.473656554687e-01 7.434320195367e-01 7.389974477673e-01 7.340688449002e-01 7.286614282470e-01 7.228013384194e-01 7.165078576466e-01 7.098231623547e-01 7.027793393488e-01 6.954267853910e-01 6.878175540153e-01 6.800082904383e-01 6.720716216968e-01 6.640701535031e-01 6.560923122693e-01 6.482158604027e-01 6.405316370693e-01 6.331355649076e-01 6.261147472002e-01 6.195766501481e-01 6.136046844121e-01 6.082998785531e-01 6.037445821039e-01 6.000165731740e-01 5.971885454356e-01 5.953081229553e-01 5.944241635115e-01 5.945515639718e-01 5.957021844277e-01 5.978603899756e-01 6.009929283555e-01 6.050569949179e-01 6.099778547818e-01 6.156861761500e-01 6.220822800824e-01 6.290678688932e-01 6.365354622244e-01 6.443659910241e-01 6.524524095800e-01 6.606698091887e-01 6.689114589812e-01 6.770627244456e-01 6.850183104611e-01 6.926847902813e-01 6.999629979371e-01 7.067797276178e-01 7.130544147278e-01 7.187285204813e-01 7.237494383211e-01 7.280702448903e-01 7.316679499469e-01 7.345134567455e-01 7.366057753416e-01 7.379410626225e-01 7.385345818842e-01 7.384106232448e-01 7.375962516595e-01 7.361419975660e-01 7.340893121640e-01 7.315026324931e-01 7.284423319106e-01 7.249759083627e-01 7.211829667749e-01 7.171272094594e-01 7.128950583704e-01 7.085508833187e-01 7.041704539720e-01 6.998205914647e-01 6.955543373363e-01 6.914341970753e-01 6.874934606111e-01 6.837742366919e-01 6.802960358644e-01 6.770730418531e-01 6.741136970098e-01 6.714069564124e-01 6.689518204482e-01 6.667189922943e-01 6.646959034165e-01 6.628562032666e-01 6.611744315078e-01 6.596375171624e-01 6.582188205080e-01 6.569207284004e-01 6.557326558113e-01 6.546666039541e-01 6.537421193025e-01 6.529808003871e-01 6.524315071684e-01 6.521300387472e-01 6.521389696511e-01 6.525150582575e-01 6.533194460856e-01 6.546190431416e-01 6.564633986970e-01 6.589153884171e-01 6.620040792099e-01 6.657617671039e-01 6.701980308701e-01 6.753005656297e-01 6.810482401070e-01 6.873846570671e-01 6.942514100338e-01 7.015596850649e-01 7.092116843759e-01 7.171002054245e-01 7.251000764509e-01 7.330948124754e-01 7.409521114098e-01 7.485573204736e-01 7.557897457579e-01 7.625437667073e-01 7.687300680095e-01 7.742621080300e-01 7.790864935528e-01 7.831506545354e-01 7.864347878776e-01 7.889317922774e-01 7.906506046350e-01 7.916299624605e-01 7.919080222824e-01 7.915552752395e-01 7.906419172608e-01 7.892523620560e-01 7.874791649538e-01 7.854095612700e-01 7.831429086181e-01 7.807579214438e-01 7.783412218504e-01 7.759595890173e-01 7.736682845670e-01 7.715163652004e-01 7.695262492414e-01 7.677228464126e-01 7.661051514945e-01 7.646733989810e-01 7.634178245059e-01 7.623233726827e-01 7.613850700264e-01 7.605875900475e-01 7.599402612266e-01 7.594463865187e-01 7.591273150605e-01 7.590166943464e-01 7.591463232683e-01 7.595722336682e-01 7.603335584793e-01 7.614835457163e-01 7.630611472775e-01 7.650910401869e-01 7.675912041068e-01 7.705412398123e-01 7.739133301133e-01 7.776389675255e-01 7.816309040909e-01 7.857744333615e-01 7.899308636920e-01 7.939561460155e-01 7.976809085082e-01 8.009516237080e-01 8.036081923871e-01 8.055102328599e-01 8.065432089879e-01 8.066081636896e-01 8.056572218278e-01 8.036640015259e-01 8.006545347340e-01 7.966903785223e-01 7.918682720246e-01 7.863326255016e-01 7.802403954099e-01 7.737895356043e-01 7.671740334433e-01 7.605995135444e-01 7.542642548261e-01 7.483368325672e-01 7.429764548296e-01 7.382890879494e-01 7.343621195441e-01 7.312333854839e-01 7.289164249444e-01 7.274054090079e-01 7.266662962113e-01 7.266819675829e-01 7.274216425676e-01 7.288856563328e-01 7.310860876221e-01 7.340478485095e-01 7.378286234346e-01 7.424648013839e-01 7.480100337039e-01 7.544787719943e-01 7.618532668219e-01 7.700715626057e-01 7.789971720592e-01 7.884559950487e-01 7.981902803909e-01 8.079139219678e-01 8.172992390195e-01 8.260060881557e-01 8.337150300908e-01 8.401209633938e-01 8.449970752758e-01 8.481711289147e-01 8.495751286301e-01 8.492357290360e-01 8.472759087832e-01 8.439376321287e-01 8.395209501466e-01 8.345439427444e-01 8.278542373762e-01 8.208913934131e-01 8.152461648250e-01 8.119166764535e-01 8.108480255072e-01 8.110480579629e-01 8.111579620801e-01 8.101774602956e-01 8.079956238317e-01 8.054267750590e-01 8.037488991283e-01 8.039983903672e-01 8.063706424818e-01 8.100460177580e-01 8.135798118777e-01 8.156265252982e-01 8.155828745345e-01 8.138654279884e-01 8.117194436912e-01 8.105955121541e-01 8.114273734272e-01 8.142021225640e-01 8.180297959936e-01 8.216763457385e-01 8.242840144698e-01 8.258531454852e-01 8.272566663778e-01 8.298011043875e-01 8.345258984038e-01 8.415838058406e-01 8.500975717905e-01 8.585447607579e-01 8.654432760798e-01 8.699767725586e-01 8.722966556523e-01 8.733200533181e-01 8.741659615622e-01 8.755248101481e-01 8.772453132766e-01 8.783808454412e-01 8.776967678896e-01 8.743313286776e-01 8.682810477584e-01 8.604937524532e-01 8.525259335436e-01 8.458519753017e-01 8.412178749836e-01 8.383683653254e-01 8.362879925300e-01 8.338322417506e-01 8.304379112753e-01 8.264857037480e-01 8.231632676569e-01 8.219057268335e-01 8.236564950783e-01 8.283387215382e-01 8.348825452704e-01 8.417737610815e-01 8.477743027266e-01 8.524788650838e-01 8.564296023187e-01 8.607189361568e-01 8.663036634895e-01 8.734033194797e-01 8.812550451362e-01 8.883915004995e-01 8.933055678571e-01 8.950977673473e-01 8.938273645706e-01 8.904393789467e-01 8.862841845713e-01 8.824379961156e-01 8.792002054983e-01 8.760304389854e-01 8.719146775357e-01 8.660136979212e-01 8.582394955267e-01 8.494301068890e-01 8.410527206126e-01 8.345770771051e-01 8.307762993150e-01 8.293437240235e-01 8.291126222427e-01 8.287035360070e-01 8.272458825992e-01 8.248633200711e-01 8.226450649500e-01 8.221097325265e-01 8.244630172194e-01 8.300113637976e-01 8.380364216952e-01 8.472225026637e-01 8.563846439035e-01 8.650309627764e-01 8.735077421901e-01 8.826746934062e-01 8.932468090033e-01 9.051497872440e-01 9.175116433307e-01 9.281530368753e-01 8.977214200489e-01 8.556846270427e-01 7.952435434607e-01 7.589488759919e-01 7.760022868105e-01 8.341042722290e-01 8.933618162342e-01 9.200886391536e-01 9.031071223881e-01 8.561467811053e-01 8.124318542120e-01 8.062007185866e-01 8.437997809474e-01 8.976677448030e-01 9.322563585928e-01 9.271934419064e-01 8.852139177564e-01 8.309137535101e-01 7.997689018413e-01 8.129672505310e-01 8.573811596784e-01 8.989900183725e-01 9.100250480865e-01 8.829755957804e-01 8.324914147258e-01 7.891323654617e-01 7.810428174346e-01 8.100152991110e-01 8.503505351446e-01 8.724535649047e-01 8.620855744619e-01 8.259424705374e-01 7.880022377352e-01 7.755508727260e-01 7.973656892351e-01 8.357116003423e-01 8.629887214749e-01 8.615298015168e-01 8.319134622016e-01 7.918392345078e-01 7.663495925313e-01 7.696739196860e-01 7.928409415423e-01 8.127857049665e-01 8.116663355087e-01 7.884638555627e-01 7.600109986934e-01 7.511456863405e-01 7.745598597323e-01 8.178646717092e-01 8.544977265752e-01 8.637731307284e-01 8.426715117658e-01 8.085121765458e-01 7.919478365528e-01 8.157632745099e-01 8.732175662629e-01 9.337589803677e-01 9.667838712936e-01 9.573240498510e-01 9.110525730561e-01 8.531658540681e-01 8.184490512084e-01 8.283231846227e-01 8.717083379160e-01 9.165786546477e-01 9.357123228830e-01 9.203036973024e-01 8.816127087996e-01 8.446963828131e-01 8.334120296909e-01 8.521119773359e-01 8.830528200274e-01 9.033696689523e-01 9.018446217881e-01 8.848608458013e-01 8.717864269488e-01 8.808358831445e-01 9.129512698314e-01 9.499381345827e-01 9.687305190494e-01 9.562857748431e-01 9.171017071067e-01 8.729552086991e-01 8.527525439989e-01 8.716966861993e-01 9.171539912715e-01 9.600531312064e-01 9.761178808328e-01 9.576901356935e-01 9.155997432408e-01 8.737296339670e-01 8.553025839942e-01 8.655186791800e-01 8.880118720508e-01 9.003855250278e-01
 4.576719842939e-01 4.568252662210e-01 4.561689173861e-01 4.557732316226e-01 4.554910340972e-01 4.550784175309e-01 4.543957370204e-01 4.535108269330e-01 4.526380865883e-01 4.519790087512e-01 4.515724428154e-01 4.512570369884e-01 4.507881055683e-01 4.500368262120e-01 4.490975702248e-01 4.482093293326e-01 4.475556314406e-01 4.471270531149e-01 4.467436770836e-01 4.461923780826e-01 4.453865603429e-01 4.444306294399e-01 4.435440161755e-01 4.428866088978e-01 4.424259606672e-01 4.419691754507e-01 4.413270870915e-01 4.404607780585e-01 4.395046243669e-01 4.386517540979e-01 4.380019243357e-01 4.374835466688e-01 4.369245879926e-01 4.361990876483e-01 4.353244954395e-01 4.344242161451e-01 4.336168653545e-01 4.329391695165e-01 4.323393050933e-01 4.317247160392e-01 4.310183442711e-01 4.302077620199e-01 4.293488056079e-01 4.285320921720e-01 4.278205257276e-01 4.272075287894e-01 4.266175997264e-01 4.259542939280e-01 4.251719611606e-01 4.243143106859e-01 4.234860596072e-01 4.227688538858e-01 4.221623344682e-01 4.215896911836e-01 4.209480490899e-01 4.201723427189e-01 4.192883534461e-01 4.184065778773e-01 4.176504236757e-01 4.170499295202e-01 4.165039282067e-01 4.158489006106e-01 4.149865545258e-01 4.139787570951e-01 4.130160075110e-01 4.122600528467e-01 4.116893596095e-01 4.111066266535e-01 4.103122126297e-01 4.092850131277e-01 4.081947967792e-01 4.072537487039e-01 4.065343004398e-01 4.059152069410e-01 4.051968114447e-01 4.042759238776e-01 4.032180295394e-01 4.021824241425e-01 4.012828885936e-01 4.005235224745e-01 3.998175435715e-01 3.990530966792e-01 3.981626809975e-01 3.971581171927e-01 3.961245029766e-01 3.951683896459e-01 3.943575925312e-01 3.936551810681e-01 3.929281074380e-01 3.920360932966e-01 3.909555013480e-01 3.898181614351e-01 3.888121846765e-01 3.880188295791e-01 3.873387540732e-01 3.865618360555e-01 3.855460149106e-01 3.843434046434e-01 3.831633629684e-01 3.821938797902e-01 3.814417090817e-01 3.807314313416e-01 3.798535572652e-01 3.787342181804e-01 3.775003272926e-01 3.763715627127e-01 3.754772192076e-01 3.747481831512e-01 3.739783635671e-01 3.730027681422e-01 3.718278686342e-01 3.706238475784e-01 3.695780207769e-01 3.687382296625e-01 3.679760969735e-01 3.671083169441e-01 3.660521915037e-01 3.648819097053e-01 3.637546054998e-01 3.627797631435e-01 3.619367965147e-01 3.611039160765e-01 3.601663385578e-01 3.591029846408e-01 3.579899117101e-01 3.569313829565e-01 3.559814889992e-01 3.551071090818e-01 3.542193448552e-01 3.532488082618e-01 3.522001125473e-01 3.511369537772e-01 3.501258338975e-01 3.491834947541e-01 3.482727093163e-01 3.473393286322e-01 3.463579495683e-01 3.453489776236e-01 3.443501254823e-01 3.433829213491e-01 3.424429065953e-01 3.415115312465e-01 3.405717971450e-01 3.396205986807e-01 3.386649019218e-01 3.377162088540e-01 3.367781280603e-01 3.358516710967e-01 3.349329821019e-01 3.340166998357e-01 3.330986745825e-01 3.321800751935e-01 3.312665135899e-01 3.303616531477e-01 3.294707409032e-01 3.285896209097e-01 3.277091799621e-01 3.268234460912e-01 3.259379262494e-01 3.250644849287e-01 3.242099214660e-01 3.233736823771e-01 3.225449899685e-01 3.217108408161e-01 3.208716900057e-01 3.200377774662e-01 3.192229987099e-01 3.184337719679e-01 3.176666713177e-01 3.169072292304e-01 3.161415926500e-01 3.153690389429e-01 3.146040162955e-01 3.138635048805e-01 3.131554168234e-01 3.124715430081e-01 3.117926248404e-01 3.111061522319e-01 3.104186976770e-01 3.097471600336e-01 3.091058446800e-01 3.084969314490e-01 3.079066294853e-01 3.073209370900e-01 3.067359100432e-01 3.061604580533e-01 3.056098696048e-01 3.050899259329e-01 3.045956595233e-01 3.041145600038e-01 3.036404725354e-01 3.031780884384e-01 3.027394519245e-01 3.023335466464e-01 3.019534605519e-01 3.015902378164e-01 3.012374633911e-01 3.009009826120e-01 3.005924948417e-01 3.003166603188e-01 3.000695553135e-01 2.998399596864e-01 2.996262613601e-01 2.994327350486e-01 2.992670855027e-01 2.991326967692e-01 2.990233997359e-01 2.989356594224e-01 2.988698088251e-01 2.988289069254e-01 2.988150602173e-01 2.988262682953e-01 2.988627046020e-01 2.989238338605e-01 2.990124524531e-01 2.991298866237e-01 2.992731586105e-01 2.994409785284e-01 2.996359189855e-01 2.998616270154e-01 3.001185172064e-01 3.004038475576e-01 3.007145801390e-01 3.010513378779e-01 3.014209761169e-01 3.018257796159e-01 3.022604655611e-01 3.027208828796e-01 3.032054621387e-01 3.037195372129e-01 3.042687071194e-01 3.048532993365e-01 3.054647351829e-01 3.060991858490e-01 3.067596903796e-01 3.074516431936e-01 3.081793608275e-01 3.089387310538e-01 3.097235511207e-01 3.105323366470e-01 3.113713825030e-01 3.122441775199e-01 3.131500011135e-01 3.140856626814e-01 3.150464019331e-01 3.160346625350e-01 3.170573183099e-01 3.181142051123e-01 3.192001654548e-01 3.203136415521e-01 3.214544452864e-01 3.226251807623e-01 3.238296565845e-01 3.250632529164e-01 3.263230385920e-01 3.276095799351e-01 3.289254437825e-01 3.302704460528e-01 3.316438941665e-01 3.330425433308e-01 3.344674279779e-01 3.359205311054e-01 3.374031728770e-01 3.389113682345e-01 3.404454051995e-01 3.420049731563e-01 3.435916913784e-01 3.452064785281e-01 3.468484379839e-01 3.485134758883e-01 3.502018737674e-01 3.519150259700e-01 3.536532912883e-01 3.554177439662e-01 3.572066765524e-01 3.590176592128e-01 3.608509104890e-01 3.627062735453e-01 3.645840608421e-01 3.664835670692e-01 3.684060621649e-01 3.703498410263e-01 3.723149236092e-01 3.743012762060e-01 3.763076675548e-01 3.783337671323e-01 3.803789663774e-01 3.824420206969e-01 3.845250083484e-01 3.866281808934e-01 3.887504033567e-01 3.908919980935e-01 3.930513129870e-01 3.952262790519e-01 3.974150843622e-01 3.996209394409e-01 4.018437642171e-01 4.040853159116e-01 4.063450773985e-01 4.086185775112e-01 4.109043632138e-01 4.132024118490e-01 4.155137489703e-01 4.178400089330e-01 4.201833598488e-01 4.225408879997e-01 4.249111609912e-01 4.272922360329e-01 4.296820136499e-01 4.320812356424e-01 4.344938812320e-01 4.369195626883e-01 4.393577284426e-01 4.418066430457e-01 4.442619626501e-01 4.467236145222e-01 4.491937626459e-01 4.516734027135e-01 4.541634787263e-01 4.566637911306e-01 4.591711435656e-01 4.616829498167e-01 4.641985234646e-01 4.667188779005e-01 4.692469002298e-01 4.717845749638e-01 4.743276879971e-01 4.768739535546e-01 4.794217177496e-01 4.819702584518e-01 4.845239752742e-01 4.870844634349e-01 4.896491662384e-01 4.922159766888e-01 4.947817704678e-01 4.973457307997e-01 4.999127823058e-01 5.024825522343e-01 5.050561773242e-01 5.076298670883e-01 5.102008542698e-01 5.127678293739e-01 5.153349162398e-01 5.179033492164e-01 5.204727134524e-01 5.230416069133e-01 5.256051083697e-01 5.281633288072e-01 5.307195131248e-01 5.332741625736e-01 5.358285931014e-01 5.383798636908e-01 5.409243740694e-01 5.434626438107e-01 5.459956582890e-01 5.485254879623e-01 5.510519456369e-01 5.535733814913e-01 5.560865069438e-01 5.585905509413e-01 5.610886184296e-01 5.635800156954e-01 5.660662983199e-01 5.685443699876e-01 5.710116628774e-01 5.734697733989e-01 5.759181777252e-01 5.783584614333e-01 5.807907799388e-01 5.832111972396e-01 5.856198827297e-01 5.880170476517e-01 5.904029898341e-01 5.927793740229e-01 5.951425750586e-01 5.974925326753e-01 5.998301375166e-01 6.021543046918e-01 6.044660766717e-01 6.067643953202e-01 6.090483686455e-01 6.113179884696e-01 6.135728172805e-01 6.158135503803e-01 6.180397953504e-01 6.202493747660e-01 6.224428935804e-01 6.246196181563e-01 6.267806467145e-01 6.289258273558e-01 6.310536306557e-01 6.331621956046e-01 6.352518557851e-01 6.373239858474e-01 6.393788979024e-01 6.414148346390e-01 6.434304607424e-01 6.454252617316e-01 6.473999125542e-01 6.493552493891e-01 6.512908154306e-01 6.532056980818e-01 6.550983633223e-01 6.569686580538e-01 6.588175627831e-01 6.606451249901e-01 6.624511963479e-01 6.642333272301e-01 6.659926137237e-01 6.677287310952e-01 6.694412024894e-01 6.711298906820e-01 6.727951235135e-01 6.744353262201e-01 6.760501884150e-01 6.776404137288e-01 6.792048280232e-01 6.807442824597e-01 6.822581385083e-01 6.837449361653e-01 6.852055400527e-01 6.866388667861e-01 6.880456262847e-01 6.894248361857e-01 6.907762876072e-01 6.921001891570e-01 6.933957382278e-01 6.946624613561e-01 6.959007954209e-01 6.971101722765e-01 6.982902502991e-01 6.994408359368e-01 7.005622582285e-01 7.016531188843e-01 7.027140850153e-01 7.037448016439e-01 7.047439161153e-01 7.057137007280e-01 7.066519723465e-01 7.075592221042e-01 7.084349206877e-01 7.092778649150e-01 7.100897188698e-01 7.108693256616e-01 7.116167100674e-01 7.123319860715e-01 7.130136129174e-01 7.136618984890e-01 7.142773865793e-01 7.148596757610e-01 7.154091361091e-01 7.159239846463e-01 7.164056224995e-01 7.168526457517e-01 7.172656950999e-01 7.176446151856e-01 7.179896800977e-01 7.182993400761e-01 7.185745127955e-01 7.188153149409e-01 7.190204930400e-01 7.191915004239e-01 7.193268098836e-01 7.194272145745e-01 7.194919733414e-01 7.195213833143e-01 7.195156745186e-01 7.194742652505e-01 7.193969688631e-01 7.192836610644e-01 7.191352193816e-01 7.189514023881e-01 7.187302683352e-01 7.184742704904e-01 7.181824480167e-01 7.178550230938e-01 7.174906789550e-01 7.170908184266e-01 7.166559399686e-01 7.161839451561e-01 7.156766520341e-01 7.151340234448e-01 7.145548284653e-01 7.139401449301e-01 7.132899953675e-01 7.126042842208e-01 7.118830593046e-01 7.111267384038e-01 7.103347113769e-01 7.095079134609e-01 7.086455663819e-01 7.077487584068e-01 7.068168472601e-01 7.058507213764e-01 7.048501401414e-01 7.038151432579e-01 7.027463730017e-01 7.016434488670e-01 7.005069540391e-01 6.993372670557e-01 6.981337318060e-01 6.968973162921e-01 6.956290403489e-01 6.943275571639e-01 6.929949991551e-01 6.916298902809e-01 6.902332627230e-01 6.888058418611e-01 6.873474163346e-01 6.858586004678e-01 6.843399419287e-01 6.827913173241e-01 6.812136057934e-01 6.796068692869e-01 6.779716145270e-01 6.763088571234e-01 6.746179324797e-01 6.729008824894e-01 6.711567194999e-01 6.693860546565e-01 6.675910810144e-01 6.657702765501e-01 6.639251493325e-01 6.620564027314e-01 6.601643946949e-01 6.582498403955e-01 6.563128260726e-01 6.543546287801e-01 6.523766080460e-01 6.503771732095e-01 6.483598155434e-01 6.463233829639e-01 6.442682936918e-01 6.421972605634e-01 6.401089793880e-01 6.380059653097e-01 6.358885025125e-01 6.337556342346e-01 6.316105175557e-01 6.294534413187e-01 6.272855529821e-01 6.251061354468e-01 6.229174242325e-01 6.207207474282e-01 6.185159828110e-01 6.163052129634e-01 6.140885541745e-01 6.118669263051e-01 6.096426016002e-01 6.074150514098e-01 6.051869386392e-01 6.029577552257e-01 6.007296733881e-01 5.985038667416e-01 5.962806563837e-01 5.940625369492e-01 5.918497551327e-01 5.896429540477e-01 5.874448553853e-01 5.852551559476e-01 5.830762863006e-01 5.809090159188e-01 5.787545403390e-01 5.766148601833e-01 5.744899694718e-01 5.723819345899e-01 5.702918966499e-01 5.682211768481e-01 5.661718258563e-01 5.641441522010e-01 5.621393274263e-01 5.601600114930e-01 5.582070350756e-01 5.562816273334e-01 5.543843482049e-01 5.525174761488e-01 5.506825825063e-01 5.488805448229e-01 5.471125621230e-01 5.453804168143e-01 5.436851549256e-01 5.420277234290e-01 5.404100536333e-01 5.388335693588e-01 5.372984416879e-01 5.358067293988e-01 5.343595974767e-01 5.329585936221e-01 5.316044090661e-01 5.302976691842e-01 5.290400619201e-01 5.278325644757e-01 5.266767673850e-01 5.255731652890e-01 5.245227994378e-01 5.235263236729e-01 5.225848046128e-01 5.216992117181e-01 5.208702807020e-01 5.200988069261e-01 5.193847207525e-01 5.187303669640e-01 5.181342765039e-01 5.175986980009e-01 5.171228180984e-01 5.167074370638e-01 5.163531819828e-01 5.160598764797e-01 5.158284176052e-01 5.156586948114e-01 5.155495849486e-01 5.155024465252e-01 5.155166782701e-01 5.155928984574e-01 5.157299328684e-01 5.159274110721e-01 5.161861274409e-01 5.165048740595e-01 5.168835187515e-01 5.173212487720e-01 5.178172925953e-01 5.183720597699e-01 5.189831583997e-01 5.196506764944e-01 5.203741059563e-01 5.211521432315e-01 5.219839926910e-01 5.228677577051e-01 5.238033561683e-01 5.247892411763e-01 5.258248061849e-01 5.269077216809e-01 5.280372861424e-01 5.292122739593e-01 5.304305253472e-01 5.316918412014e-01 5.329933524858e-01 5.343350680257e-01 5.357142253338e-01 5.371295304187e-01 5.385799160587e-01 5.400623179396e-01 5.415770602159e-01 5.431203809158e-01 5.446916851485e-01 5.462893351339e-01 5.479104691058e-01 5.495550516947e-01 5.512192467260e-01 5.529027578330e-01 5.546030360571e-01 5.563177657374e-01 5.580473439603e-01 5.597861311760e-01 5.615357123585e-01 5.632919945653e-01 5.650537912321e-01 5.668200412354e-01 5.685864063697e-01 5.703544679030e-01 5.721188553772e-01 5.738802862567e-01 5.756357311117e-01 5.773823803542e-01 5.791216221858e-01 5.808462956816e-01 5.825600692239e-01 5.842568499855e-01 5.859366868737e-01 5.875989788912e-01 5.892382556181e-01 5.908573250249e-01 5.924493195917e-01 5.940164743207e-01 5.955562336876e-01 5.970641307673e-01 5.985434888983e-01 5.999859181417e-01 6.013955646025e-01 6.027682569283e-01 6.041018650916e-01 6.053975182426e-01 6.066480342144e-01 6.078588751749e-01 6.090225699012e-01 6.101407367614e-01 6.112105920074e-01 6.122297934612e-01 6.132008376773e-01 6.141165802554e-01 6.149804784139e-01 6.157872594765e-01 6.165378695458e-01 6.172307645273e-01 6.178625771821e-01 6.184369175594e-01 6.189451063986e-01 6.193927259602e-01 6.197749744872e-01 6.200901622812e-01 6.203404258925e-01 6.205199255998e-01 6.206327958743e-01 6.206733008908e-01 6.206429398297e-01 6.205408668814e-01 6.203629105139e-01 6.201144117150e-01 6.197861150076e-01 6.193850621112e-01 6.189051044531e-01 6.183472472960e-01 6.177126062471e-01 6.169947333549e-01 6.162009097555e-01 6.153225478697e-01 6.143645411610e-01 6.133237125065e-01 6.121996882172e-01 6.109940238692e-01 6.097023829851e-01 6.083291189946e-01 6.068687446540e-01 6.053254624374e-01 6.036965561887e-01 6.019803711037e-01 6.001812622172e-01 5.982934732674e-01 5.963221960266e-01 5.942626398603e-01 5.921172847992e-01 5.898874545150e-01 5.875691203909e-01 5.851675567682e-01 5.826769872806e-01 5.801030635394e-01 5.774433846652e-01 5.746981940291e-01 5.718700329343e-01 5.689553146652e-01 5.659596969533e-01 5.628790903333e-01 5.597164161933e-01 5.564737499610e-01 5.531476208925e-01 5.497438245873e-01 5.462589734631e-01 5.426974180296e-01 5.390588818117e-01 5.353430589578e-01 5.315549269276e-01 5.276916429461e-01 5.237575161688e-01 5.197524173273e-01 5.156779054978e-01 5.115380125156e-01 5.073301661298e-01 5.030620671920e-01 4.987300549709e-01 4.943398470705e-01 4.898927739265e-01 4.853889398389e-01 4.808347344468e-01 4.762289644096e-01 4.715776436650e-01 4.668811396595e-01 4.621429644365e-01 4.573682763493e-01 4.525562020530e-01 4.477139326956e-01 4.428431550305e-01 4.379477276182e-01 4.330333871494e-01 4.281008074832e-01 4.231579958608e-01 4.182056920087e-01 4.132517644679e-01 4.082995609418e-01 4.033525581187e-01 3.984205767373e-01 3.935031828248e-01 3.886113705711e-01 3.837465225817e-01 3.789174330933e-01 3.741308076436e-01 3.693894701324e-01 3.647062778727e-01 3.600810023567e-01 3.555276323788e-01 3.510486396669e-01 3.466531543716e-01 3.423510595906e-01 3.381450637193e-01 3.340496076631e-01 3.300663655018e-01 3.262087036997e-01 3.224829088490e-01 3.188948269276e-01 3.154578717908e-01 3.121737500301e-01 3.090574853215e-01 3.061108129497e-01 3.033440198658e-01 3.007662419700e-01 2.983782414748e-01 2.961938036382e-01 2.942128146245e-01 2.924448664639e-01 2.908919222280e-01 2.895570046645e-01 2.884484072620e-01 2.875612650099e-01 2.869038132081e-01 2.864714524216e-01 2.862664721494e-01 2.862892601022e-01 2.865324194926e-01 2.870002778165e-01 2.876815209131e-01 2.885779751331e-01 2.896808792685e-01 2.909828714850e-01 2.924830799167e-01 2.941657498148e-01 2.960314691132e-01 2.980642608688e-01 3.002608998041e-01 3.026103850292e-01 3.051010914936e-01 3.077298595768e-01 3.104780609037e-01 3.133445098394e-01 3.163139463466e-01 3.193777151333e-01 3.225295042825e-01 3.257525177194e-01 3.290455205479e-01 3.323911819018e-01 3.357857715785e-01 3.392192606659e-01 3.426793630514e-01 3.461633110292e-01 3.496558462690e-01 3.531555459701e-01 3.566495293143e-01 3.601314962788e-01 3.635960270084e-01 3.670321209652e-01 3.704377549606e-01 3.737999786816e-01 3.771187068052e-01 3.803836327348e-01 3.835894070694e-01 3.867329148707e-01 3.898035206310e-01 3.928027661234e-01 3.957195817532e-01 3.985532289739e-01 4.012980540190e-01 4.039489961128e-01 4.065053060862e-01 4.089580022534e-01 4.113097826098e-01 4.135523523742e-01 4.156851304129e-01 4.177057705705e-01 4.196092773526e-01 4.213985291893e-01 4.230653160065e-01 4.246127200043e-01 4.260380398554e-01 4.273386437754e-01 4.285175775487e-01 4.295681888408e-01 4.304966162147e-01 4.312988878779e-01 4.319758686800e-01 4.325308793911e-01 4.329592722434e-01 4.332686744386e-01 4.334545117855e-01 4.335232772007e-01 4.334756499988e-01 4.333115213953e-01 4.330389290800e-01 4.326549008978e-01 4.321683471722e-01 4.315798366448e-01 4.308934399629e-01 4.301169756353e-01 4.292506401279e-01 4.283041523520e-01 4.272786973306e-01 4.261834847153e-01 4.250246575972e-01 4.238064080707e-01 4.225395098868e-01 4.212278764671e-01 4.198816630561e-01 4.185086933016e-01 4.171155110642e-01 4.157141560264e-01 4.143095841639e-01 4.129156694411e-01 4.115385712855e-01 4.101899300589e-01 4.088794964313e-01 4.076165601042e-01 4.064135528710e-01 4.052773222534e-01 4.042226133683e-01 4.032576519860e-01 4.023913014188e-01 4.016377413331e-01 4.010036839762e-01 4.005002871459e-01 4.001366346228e-01 3.999215201202e-01 3.998657418496e-01 3.999735227843e-01 4.002561245298e-01 4.007175047583e-01 4.013650001159e-01 4.022062315124e-01 4.032404250722e-01 4.044770290243e-01 4.059156658080e-01 4.075586161132e-01 4.094097695558e-01 4.114645577056e-01 4.137268868951e-01 4.161922297809e-01 4.188594167492e-01 4.217266281790e-01 4.247854507887e-01 4.280365961904e-01 4.314694911660e-01 4.350821626286e-01 4.388658981273e-01 4.428121894986e-01 4.469176429111e-01 4.511692792355e-01 4.555626813126e-01 4.600856014793e-01 4.647308350529e-01 4.694897471964e-01 4.743506095920e-01 4.793072500414e-01 4.843465478874e-01 4.894619365891e-01 4.946423723883e-01 4.998788560527e-01 5.051636320520e-01 5.104834222250e-01 5.158358640182e-01 5.212051886628e-01 5.265875573638e-01 5.319723730999e-01 5.373518110036e-01 5.427206316933e-01 5.480659591380e-01 5.533860687065e-01 5.586703571837e-01 5.639137499812e-01 5.691108730195e-01 5.742514191299e-01 5.793366330060e-01 5.843530790718e-01 5.893026002483e-01 5.941768167288e-01 5.989712354574e-01 6.036843158881e-01 6.083071683272e-01 6.128435195975e-01 6.172829916572e-01 6.216264598015e-01 6.258721558934e-01 6.300131998286e-01 6.340543859207e-01 6.379849737875e-01 6.418122483924e-01 6.455296882217e-01 6.491353048299e-01 6.526338588612e-01 6.560164326045e-01 6.592905031315e-01 6.624494898044e-01 6.654961069600e-01 6.684314407272e-01 6.712494662145e-01 6.739589150956e-01 6.765517874096e-01 6.790344937114e-01 6.814041053491e-01 6.836610878764e-01 6.858090929509e-01 6.878429451805e-01 6.897701464818e-01 6.915845864503e-01 6.932915015238e-01 6.948904324466e-01 6.963791078050e-01 6.977635651108e-01 6.990378855124e-01 7.002096967127e-01 7.012738977474e-01 7.022336642469e-01 7.030919779554e-01 7.038442633874e-01 7.044975658227e-01 7.050465928781e-01 7.054970750160e-01 7.058480767835e-01 7.060998718931e-01 7.062575976015e-01 7.063164200991e-01 7.062846750378e-01 7.061584939402e-01 7.059428168446e-01 7.056409725684e-01 7.052499731786e-01 7.047806516343e-01 7.042276120049e-01 7.036002108310e-01 7.028996476477e-01 7.021287628086e-01 7.012955621376e-01 7.004007498909e-01 6.994522909562e-01 6.984540416046e-01 6.974138441974e-01 6.963364926386e-01 6.952293313248e-01 6.941016741502e-01 6.929576020464e-01 6.918110501348e-01 6.906644485986e-01 6.895315554480e-01 6.884213751096e-01 6.873402788788e-01 6.863054160318e-01 6.853203590895e-01 6.844005495848e-01 6.835553549736e-01 6.827951862279e-01 6.821334352962e-01 6.815772884291e-01 6.811432266423e-01 6.808358568710e-01 6.806696489946e-01 6.806523352873e-01 6.807924060554e-01 6.811015644697e-01 6.815817911680e-01 6.822449819425e-01 6.830916135621e-01 6.841285968011e-01 6.853576742365e-01 6.867794360137e-01 6.883952363416e-01 6.901979503200e-01 6.921913319037e-01 6.943626319378e-01 6.967079809641e-01 6.992187490447e-01 7.018780391169e-01 7.046809396190e-01 7.076038647479e-01 7.106367544210e-01 7.137575791617e-01 7.169445950923e-01 7.201807360693e-01 7.234365096489e-01 7.266944303927e-01 7.299203187511e-01 7.330942979444e-01 7.361847593441e-01 7.391631922342e-01 7.420038820211e-01 7.446702779279e-01 7.471419024470e-01 7.493810136995e-01 7.513617054594e-01 7.530570493384e-01 7.544322609861e-01 7.554715021472e-01 7.561356612329e-01 7.564102415012e-01 7.562684512322e-01 7.556876197494e-01 7.546556474940e-01 7.531484275618e-01 7.511612530336e-01 7.486774155769e-01 7.456949776451e-01 7.422109836810e-01 7.382226313953e-01 7.337434098643e-01 7.287760755296e-01 7.233434116468e-01 7.174622604059e-01 7.111592329139e-01 7.044720183496e-01 6.974317427666e-01 6.900931666077e-01 6.824986374390e-01 6.747134251779e-01 6.668009035003e-01 6.588275476930e-01 6.508805456928e-01 6.430305551775e-01 6.353754870651e-01 6.280002017698e-01 6.209999822692e-01 6.144730497003e-01 6.085066863577e-01 6.032002188029e-01 5.986312265070e-01 5.948837635776e-01 5.920237588357e-01 5.901041302651e-01 5.891723895957e-01 5.892426533250e-01 5.903327765432e-01 5.924208547410e-01 5.954852733044e-01 5.994750828213e-01 6.043241837607e-01 6.099629460854e-01 6.162913901485e-01 6.232176394461e-01 6.306296043421e-01 6.384164421760e-01 6.464648113906e-01 6.546543621341e-01 6.628789914126e-01 6.710197479418e-01 6.789777891965e-01 6.866516705826e-01 6.939473190091e-01 7.007859914284e-01 7.070862261366e-01 7.127905640375e-01 7.178371424513e-01 7.221850214751e-01 7.258008798005e-01 7.286583756964e-01 7.307510230518e-01 7.320710658062e-01 7.326351939468e-01 7.324574446056e-01 7.315704425897e-01 7.300154074896e-01 7.278354813348e-01 7.250939433861e-01 7.218446465030e-01 7.181649729705e-01 7.141230865468e-01 7.097942584408e-01 7.052623449787e-01 7.005927418110e-01 6.958732505329e-01 6.911651584170e-01 6.865381326277e-01 6.820524730114e-01 6.777514734310e-01 6.736865963619e-01 6.698783982884e-01 6.663557844841e-01 6.631251107380e-01 6.601875291709e-01 6.575394273744e-01 6.551585966873e-01 6.530350567865e-01 6.511345194621e-01 6.494400464601e-01 6.479249564592e-01 6.465648394294e-01 6.453516887349e-01 6.442661730238e-01 6.433175689227e-01 6.425067858980e-01 6.418560571216e-01 6.413961688348e-01 6.411571171719e-01 6.411953602044e-01 6.415527819438e-01 6.422961674284e-01 6.434766621043e-01 6.451532389085e-01 6.473812881376e-01 6.501957151100e-01 6.536383486550e-01 6.577172375301e-01 6.624398143812e-01 6.677885922491e-01 6.737221939966e-01 6.801946621262e-01 6.871243548009e-01 6.944321347077e-01 7.020113505569e-01 7.097519775255e-01 7.175394000390e-01 7.252473642983e-01 7.327630498186e-01 7.399611457141e-01 7.467414087884e-01 7.530017588314e-01 7.586560851971e-01 7.636391425125e-01 7.678905173113e-01 7.713852448292e-01 7.740992997402e-01 7.760400301498e-01 7.772307981951e-01 7.777052773331e-01 7.775274097694e-01 7.767571705164e-01 7.754839317710e-01 7.737903400176e-01 7.717731003257e-01 7.695290324719e-01 7.671468117157e-01 7.647216731070e-01 7.623241889644e-01 7.600293168940e-01 7.578898659703e-01 7.559432531204e-01 7.542224860408e-01 7.527333387375e-01 7.514858407115e-01 7.504649178928e-01 7.496624156466e-01 7.490600466309e-01 7.486410087708e-01 7.484005235655e-01 7.483246347700e-01 7.484269744616e-01 7.487145985327e-01 7.492126430710e-01 7.499551313268e-01 7.509704796232e-01 7.523056780003e-01 7.539867268321e-01 7.560481381274e-01 7.585026710772e-01 7.613459637989e-01 7.645625348230e-01 7.680964351846e-01 7.718863520852e-01 7.758326191729e-01 7.798215132331e-01 7.837200158969e-01 7.873783520091e-01 7.906528147459e-01 7.933829560963e-01 7.954367422535e-01 7.966835512321e-01 7.970223912045e-01 7.963848726594e-01 7.947243159493e-01 7.920501083397e-01 7.883930758416e-01 7.838380879159e-01 7.784984937461e-01 7.725230080754e-01 7.660959057930e-01 7.594033915308e-01 7.526609085283e-01 7.460677161426e-01 7.398172460797e-01 7.340824957740e-01 7.289957950550e-01 7.246690927551e-01 7.211548089407e-01 7.184876826876e-01 7.166554633111e-01 7.156286017126e-01 7.153678296189e-01 7.158186242631e-01 7.169542166320e-01 7.187446397583e-01 7.211952072382e-01 7.243270002019e-01 7.281700058136e-01 7.327819027439e-01 7.381873330998e-01 7.444203708947e-01 7.514589987736e-01 7.592441323145e-01 7.676656195173e-01 7.765389071396e-01 7.856453987652e-01 7.946986308199e-01 8.033975781099e-01 8.114187082953e-01 8.184490103359e-01 8.242153786834e-01 8.284823350319e-01 8.311057980242e-01 8.320108599049e-01 8.312345593173e-01 8.289098293232e-01 8.252586131712e-01 8.206097530392e-01 8.153286912738e-01 8.100333804160e-01 8.033545758188e-01 7.967079203716e-01 7.916422135006e-01 7.891033255853e-01 7.889753919742e-01 7.902111650408e-01 7.914049120040e-01 7.915228365026e-01 7.904200354346e-01 7.888721842859e-01 7.881149003930e-01 7.891475813863e-01 7.921491423629e-01 7.963169277460e-01 8.002522523603e-01 8.026727589530e-01 8.030384326930e-01 8.018134369978e-01 8.002682512693e-01 7.998589122202e-01 8.015066495815e-01 8.051794349289e-01 8.099628482132e-01 8.145980151508e-01 8.181881411652e-01 8.206746145839e-01 8.228489646236e-01 8.259217580041e-01 8.308502213187e-01 8.377372196972e-01 8.456998627004e-01 8.532455423600e-01 8.589349966315e-01 8.619910159373e-01 8.625982367652e-01 8.617086002080e-01 8.605016504255e-01 8.597528868405e-01 8.594193902864e-01 8.586635534161e-01 8.563435399645e-01 8.516634368049e-01 8.446579836961e-01 8.362934788798e-01 8.281289076214e-01 8.216284627249e-01 8.175124633522e-01 8.154912388865e-01 8.145071369919e-01 8.133799764003e-01 8.115083115626e-01 8.092261236080e-01 8.076576735217e-01 8.081561443971e-01 8.115733643599e-01 8.177554427260e-01 8.255860074547e-01 8.335310497228e-01 8.403426057634e-01 8.456038642699e-01 8.498249446374e-01 8.540571310168e-01 8.592248153160e-01 8.655446880442e-01 8.722842658480e-01 8.780414694112e-01 8.813791883108e-01 8.814695139775e-01 8.784319637395e-01 8.732728838065e-01 8.674111248481e-01 8.619976558150e-01 8.574110444191e-01 8.531725599235e-01 8.483048419349e-01 8.419737983922e-01 8.340691906450e-01 8.253834017113e-01 8.173250945815e-01 8.113023368804e-01 8.080317436917e-01 8.071736227633e-01 8.075567571491e-01 8.078286418778e-01 8.071631317170e-01 8.057331766526e-01 8.046559148930e-01 8.054457964220e-01 8.092625265270e-01 8.163357264691e-01 8.258504880761e-01 8.363933222246e-01 8.466794408090e-01 8.561157095957e-01 8.649394463906e-01 8.739124266695e-01 8.836875985659e-01 8.942375050726e-01 9.049306544111e-01 9.148008534722e-01 8.807658647081e-01 8.393293012203e-01 7.773740183294e-01 7.387876143960e-01 7.548649305582e-01 8.144855552285e-01 8.770664765583e-01 9.076424362923e-01 8.937067249618e-01 8.476048465065e-01 8.016055341591e-01 7.906843610062e-01 8.237412858558e-01 8.750897282260e-01 9.092244602990e-01 9.049762276659e-01 8.642375381967e-01 8.110777491474e-01 7.809628974053e-01 7.952883780363e-01 8.407329933605e-01 8.828224131146e-01 8.934729791384e-01 8.651462150442e-01 8.130194518128e-01 7.690494578247e-01 7.629381363318e-01 7.962018800894e-01 8.410562227787e-01 8.660103253075e-01 8.558335098475e-01 8.171414262008e-01 7.751208574789e-01 7.597038439700e-01 7.818675474301e-01 8.232496783127e-01 8.537159861140e-01 8.530786543145e-01 8.202263415031e-01 7.727765359661e-01 7.385690127846e-01 7.369523303158e-01 7.621093860033e-01 7.898053238258e-01 7.988818800287e-01 7.846728503601e-01 7.605811763071e-01 7.495100430994e-01 7.659493094267e-01 8.022754386792e-01 8.357147742373e-01 8.467529060415e-01 8.315181795781e-01 8.047711819360e-01 7.930046631703e-01 8.153660018598e-01 8.653897707752e-01 9.158729156674e-01 9.393717245725e-01 9.228389364946e-01 8.730289296788e-01 8.157306635602e-01 7.853592390132e-01 8.009710632935e-01 8.483530759935e-01 8.943412274154e-01 9.124923900728e-01 8.953172405316e-01 8.553741959255e-01 8.189709099341e-01 8.107353726098e-01 8.345672219886e-01 8.715018001719e-01 8.977395880063e-01 9.013620559364e-01 8.877006054631e-01 8.747043470582e-01 8.799235155408e-01 9.056228374474e-01 9.362400734161e-01 9.509054502147e-01 9.376372228614e-01 9.008443987675e-01 8.609828688837e-01 8.444092564458e-01 8.638777660760e-01 9.064590743904e-01 9.446792729434e-01 9.559506167240e-01 9.335205652964e-01 8.883865375227e-01 8.442958262703e-01 8.244895578352e-01 8.344079638458e-01 8.578760681951e-01 8.725398518218e-01
 4.553480694616e-01 4.544536948389e-01 4.537490040754e-01 4.533074959748e-01 4.529826304507e-01 4.525281144415e-01 4.518008777735e-01 4.508678991409e-01 4.499461518132e-01 4.492387072801e-01 4.487867992150e-01 4.484283125959e-01 4.479167153173e-01 4.471196359188e-01 4.461309881892e-01 4.451923478341e-01 4.444907498886e-01 4.440184472613e-01 4.435927839925e-01 4.429971581579e-01 4.421429889705e-01 4.411366788811e-01 4.402009992594e-01 4.394980259929e-01 4.389951210678e-01 4.384951347113e-01 4.378059841441e-01 4.368900868317e-01 4.358835672165e-01 4.349844916406e-01 4.342923377751e-01 4.337331391819e-01 4.331305589625e-01 4.323566083667e-01 4.314312304677e-01 4.304827548673e-01 4.296328989724e-01 4.289163717043e-01 4.282767824795e-01 4.276176107687e-01 4.268619703133e-01 4.260008849736e-01 4.250969777171e-01 4.242415601701e-01 4.234930959842e-01 4.228395819549e-01 4.222034337400e-01 4.214912069144e-01 4.206621683211e-01 4.197631118054e-01 4.188972738807e-01 4.181424372309e-01 4.174946107487e-01 4.168764757826e-01 4.161877955465e-01 4.153681662416e-01 4.144438190730e-01 4.135245005184e-01 4.127297115964e-01 4.120877149800e-01 4.114982232199e-01 4.107978149704e-01 4.098916022291e-01 4.088438120002e-01 4.078435141360e-01 4.070500096954e-01 4.064403020267e-01 4.058149440079e-01 4.049764934145e-01 4.039059948491e-01 4.027767953808e-01 4.018011452985e-01 4.010480576626e-01 4.003931590883e-01 3.996336566814e-01 3.986693931249e-01 3.975715131150e-01 3.965013243204e-01 3.955725454972e-01 3.947835996416e-01 3.940432519999e-01 3.932400932964e-01 3.923105340321e-01 3.912715980233e-01 3.902089187846e-01 3.892273775055e-01 3.883885220641e-01 3.876549358217e-01 3.868938658701e-01 3.859678696893e-01 3.848573038981e-01 3.836947216455e-01 3.826656644498e-01 3.818491509516e-01 3.811425000422e-01 3.803358449968e-01 3.792900012896e-01 3.780602473025e-01 3.768588377580e-01 3.758724445459e-01 3.751022773517e-01 3.743698621635e-01 3.734649522593e-01 3.723194346196e-01 3.710640922564e-01 3.699203100582e-01 3.690149044710e-01 3.682726450807e-01 3.674855568747e-01 3.664878431743e-01 3.652925830003e-01 3.640743678040e-01 3.630213422349e-01 3.621765740453e-01 3.614069609056e-01 3.605264516617e-01 3.594551315383e-01 3.582734587528e-01 3.571413407796e-01 3.561671220768e-01 3.553254474724e-01 3.544918894794e-01 3.535490187190e-01 3.524808691313e-01 3.513672899803e-01 3.503140270634e-01 3.493727289028e-01 3.485070900561e-01 3.476269439831e-01 3.466630254659e-01 3.456206996590e-01 3.445677161744e-01 3.435705787600e-01 3.426459966140e-01 3.417535561693e-01 3.408381544646e-01 3.398737294928e-01 3.388829561056e-01 3.379050796560e-01 3.369626670924e-01 3.360504124280e-01 3.351478931292e-01 3.342377355456e-01 3.333158004578e-01 3.323914670403e-01 3.314762339486e-01 3.305755726643e-01 3.296886063718e-01 3.288111114823e-01 3.279373004043e-01 3.270630287068e-01 3.261898396272e-01 3.253240596861e-01 3.244699204976e-01 3.236316768069e-01 3.228057427170e-01 3.219827463975e-01 3.211565522915e-01 3.203314875774e-01 3.195207113538e-01 3.187314281776e-01 3.179630082953e-01 3.172046069304e-01 3.164440442949e-01 3.156791766040e-01 3.149219675983e-01 3.141862894257e-01 3.134788435013e-01 3.127956287119e-01 3.121230290718e-01 3.114467353621e-01 3.107656984464e-01 3.100942676486e-01 3.094499496107e-01 3.088407476265e-01 3.082575631073e-01 3.076823211696e-01 3.071022815341e-01 3.065230938510e-01 3.059632843117e-01 3.054349237965e-01 3.049414145093e-01 3.044699439948e-01 3.040049536449e-01 3.035430748478e-01 3.030933695610e-01 3.026706202605e-01 3.022810119713e-01 3.019196285772e-01 3.015737598928e-01 3.012375370457e-01 3.009147276640e-01 3.006189596614e-01 3.003568092261e-01 3.001239088964e-01 2.999094038525e-01 2.997083068048e-01 2.995253664338e-01 2.993727223669e-01 2.992550640799e-01 2.991672625217e-01 2.990999533174e-01 2.990495696630e-01 2.990227502877e-01 2.990251377801e-01 2.990600036567e-01 2.991227566328e-01 2.992081496373e-01 2.993177477145e-01 2.994541225548e-01 2.996190020478e-01 2.998107215127e-01 3.000278003229e-01 3.002714589112e-01 3.005441827047e-01 3.008478131141e-01 3.011776959297e-01 3.015328626675e-01 3.019159104467e-01 3.023308116333e-01 3.027779100549e-01 3.032551945744e-01 3.037581472825e-01 3.042876486145e-01 3.048504810821e-01 3.054485039561e-01 3.060781109171e-01 3.067336132852e-01 3.074140650702e-01 3.081230391887e-01 3.088678313111e-01 3.096478107540e-01 3.104551783722e-01 3.112853981392e-01 3.121409693071e-01 3.130273734903e-01 3.139494551284e-01 3.149031284898e-01 3.158812774074e-01 3.168826336699e-01 3.179131452772e-01 3.189768071912e-01 3.200726456436e-01 3.211971403172e-01 3.223456336768e-01 3.235203041609e-01 3.247285291982e-01 3.259690305833e-01 3.272380815741e-01 3.285333267827e-01 3.298542074449e-01 3.312035389147e-01 3.325850873646e-01 3.339949522686e-01 3.354287249799e-01 3.368882333124e-01 3.383738278799e-01 3.398874644848e-01 3.414278467604e-01 3.429924064614e-01 3.445806106558e-01 3.461948554196e-01 3.478363830193e-01 3.495016333303e-01 3.511902713183e-01 3.529030205768e-01 3.546397925988e-01 3.564035227277e-01 3.581909745908e-01 3.599998003164e-01 3.618297427781e-01 3.636821830333e-01 3.655571789252e-01 3.674557535259e-01 3.693766690138e-01 3.713175153719e-01 3.732777750476e-01 3.752578368564e-01 3.772574158577e-01 3.792771039296e-01 3.813172765423e-01 3.833762460576e-01 3.854535340272e-01 3.875498866590e-01 3.896629064102e-01 3.917940051271e-01 3.939415791029e-01 3.961046357019e-01 3.982843889527e-01 4.004819983465e-01 4.026967701982e-01 4.049276112467e-01 4.071742808183e-01 4.094331513323e-01 4.117044321983e-01 4.139891342038e-01 4.162884563916e-01 4.186045137618e-01 4.209360440769e-01 4.232784780697e-01 4.256307002919e-01 4.279928771732e-01 4.303657252708e-01 4.327516976295e-01 4.351510853737e-01 4.375622058688e-01 4.399838105733e-01 4.424142725326e-01 4.448504245152e-01 4.472941369630e-01 4.497476686265e-01 4.522122699414e-01 4.546872671893e-01 4.571696035796e-01 4.596569461581e-01 4.621481756933e-01 4.646448234265e-01 4.671483013103e-01 4.696600855864e-01 4.721803048434e-01 4.747047800325e-01 4.772310269328e-01 4.797589979601e-01 4.822893657021e-01 4.848253065641e-01 4.873677677316e-01 4.899141946737e-01 4.924606470256e-01 4.950068350156e-01 4.975511699646e-01 5.000982865928e-01 5.026496141004e-01 5.052035437644e-01 5.077574007632e-01 5.103072847359e-01 5.128532528290e-01 5.153996033243e-01 5.179471983381e-01 5.204963627402e-01 5.230434860844e-01 5.255847921840e-01 5.281209152503e-01 5.306539318726e-01 5.331870837625e-01 5.357190397518e-01 5.382469094134e-01 5.407685379858e-01 5.432829921746e-01 5.457925082473e-01 5.482983914037e-01 5.508017229867e-01 5.532998365868e-01 5.557897621588e-01 5.582706264672e-01 5.607443096360e-01 5.632123352179e-01 5.656755786302e-01 5.681314339070e-01 5.705775141861e-01 5.730125987010e-01 5.754383302597e-01 5.778560938892e-01 5.802668369622e-01 5.826675927640e-01 5.850560369719e-01 5.874322083218e-01 5.897968345796e-01 5.921517869817e-01 5.944965279946e-01 5.968270349005e-01 5.991449864391e-01 6.014490071861e-01 6.037397648386e-01 6.060184856337e-01 6.082833448647e-01 6.105328547311e-01 6.127671944285e-01 6.149869588276e-01 6.171927123662e-01 6.193825769344e-01 6.215565961841e-01 6.237140044973e-01 6.258551453667e-01 6.279803139313e-01 6.300887181515e-01 6.321796517025e-01 6.342519379962e-01 6.363062189609e-01 6.383429997028e-01 6.403614996562e-01 6.423611359374e-01 6.443401434641e-01 6.462989094818e-01 6.482382610792e-01 6.501579352171e-01 6.520578126998e-01 6.539356880326e-01 6.557910509960e-01 6.576247821415e-01 6.594374513845e-01 6.612281883470e-01 6.629969527966e-01 6.647422293979e-01 6.664638026704e-01 6.681624122783e-01 6.698374407218e-01 6.714891808761e-01 6.731171760239e-01 6.747196947491e-01 6.762979812828e-01 6.778509586192e-01 6.793787675164e-01 6.808811734313e-01 6.823580310193e-01 6.838087009079e-01 6.852322762273e-01 6.866297102943e-01 6.879995500226e-01 6.893425581240e-01 6.906577390589e-01 6.919449488948e-01 6.932046554985e-01 6.944356775038e-01 6.956390399062e-01 6.968126932477e-01 6.979572288966e-01 6.990731167685e-01 7.001584704843e-01 7.012148506123e-01 7.022408495739e-01 7.032362095531e-01 7.042011113381e-01 7.051352923208e-01 7.060392982509e-01 7.069124626020e-01 7.077536396553e-01 7.085632105425e-01 7.093413036281e-01 7.100880171103e-01 7.108021131479e-01 7.114842119523e-01 7.121331397610e-01 7.127494908306e-01 7.133334511936e-01 7.138840249532e-01 7.144016761344e-01 7.148853222758e-01 7.153352886429e-01 7.157521432552e-01 7.161343274993e-01 7.164834475650e-01 7.167980191712e-01 7.170780505356e-01 7.173234463261e-01 7.175346777934e-01 7.177116275899e-01 7.178534432829e-01 7.179605583167e-01 7.180322668264e-01 7.180695130593e-01 7.180714042320e-01 7.180382840587e-01 7.179700414058e-01 7.178661899929e-01 7.177273835676e-01 7.175522697193e-01 7.173417995418e-01 7.170967765485e-01 7.168158911188e-01 7.164991258713e-01 7.161468890528e-01 7.157588474743e-01 7.153357530418e-01 7.148770767519e-01 7.143823971169e-01 7.138522662619e-01 7.132871795164e-01 7.126865818175e-01 7.120511489687e-01 7.113796291953e-01 7.106728043447e-01 7.099315584927e-01 7.091548647184e-01 7.083435234504e-01 7.074972180797e-01 7.066157636440e-01 7.057004880922e-01 7.047501560150e-01 7.037664775191e-01 7.027482958070e-01 7.016961825306e-01 7.006107025830e-01 6.994920008133e-01 6.983391291004e-01 6.971538018317e-01 6.959351871277e-01 6.946843769415e-01 6.934012722838e-01 6.920855981809e-01 6.907395786086e-01 6.893605537360e-01 6.879507861368e-01 6.865108593559e-01 6.850399744944e-01 6.835394406482e-01 6.820088692907e-01 6.804488876243e-01 6.788606165242e-01 6.772425874521e-01 6.755974420486e-01 6.739250698942e-01 6.722242903187e-01 6.704976481964e-01 6.687442532912e-01 6.669649207395e-01 6.651618929877e-01 6.633327795881e-01 6.614805723261e-01 6.596040080101e-01 6.577045412862e-01 6.557831217615e-01 6.538395693914e-01 6.518759539300e-01 6.498913992402e-01 6.478864967235e-01 6.458630026453e-01 6.438210095500e-01 6.417613626987e-01 6.396858194695e-01 6.375932148955e-01 6.354858419094e-01 6.333630854623e-01 6.312272880926e-01 6.290792485487e-01 6.269179789134e-01 6.247467087022e-01 6.225648059410e-01 6.203729579049e-01 6.181739519239e-01 6.159664426277e-01 6.137530742475e-01 6.115344814233e-01 6.093109326650e-01 6.070841802436e-01 6.048549662950e-01 6.026244824912e-01 6.003938757524e-01 5.981642352294e-01 5.959368802125e-01 5.937116622740e-01 5.914919526239e-01 5.892772086743e-01 5.870689231239e-01 5.848696022151e-01 5.826780339304e-01 5.804969127713e-01 5.783284121334e-01 5.761723331679e-01 5.740300968751e-01 5.719041193855e-01 5.697936287159e-01 5.677023418181e-01 5.656292901697e-01 5.635774788936e-01 5.615476619371e-01 5.595410582652e-01 5.575591718546e-01 5.556031175109e-01 5.536747245080e-01 5.517749200127e-01 5.499048332804e-01 5.480667873391e-01 5.462608635857e-01 5.444889646746e-01 5.427522848187e-01 5.410528658032e-01 5.393910714268e-01 5.377685337638e-01 5.361867020430e-01 5.346465628184e-01 5.331499510504e-01 5.316971041631e-01 5.302896457654e-01 5.289292310906e-01 5.276165487412e-01 5.263522496890e-01 5.251386285513e-01 5.239753284720e-01 5.228643337202e-01 5.218065051308e-01 5.208017346806e-01 5.198527824240e-01 5.189584856745e-01 5.181210512809e-01 5.173405024105e-01 5.166182573201e-01 5.159541869694e-01 5.153491099510e-01 5.148034142492e-01 5.143178213864e-01 5.138927972248e-01 5.135287491342e-01 5.132251464217e-01 5.129832182762e-01 5.128026684715e-01 5.126830763515e-01 5.126257842422e-01 5.126295529283e-01 5.126947265775e-01 5.128212996681e-01 5.130082142365e-01 5.132561051681e-01 5.135645703912e-01 5.139323550388e-01 5.143599965927e-01 5.148455188186e-01 5.153894961261e-01 5.159903931186e-01 5.166486553603e-01 5.173620931317e-01 5.181303465423e-01 5.189524699857e-01 5.198274112324e-01 5.207541935025e-01 5.217315012661e-01 5.227584676371e-01 5.238334069725e-01 5.249556905693e-01 5.261234100772e-01 5.273347600348e-01 5.285898349464e-01 5.298856706656e-01 5.312215733478e-01 5.325961291368e-01 5.340069677245e-01 5.354532792232e-01 5.369320494291e-01 5.384438931941e-01 5.399856777282e-01 5.415552441570e-01 5.431516846192e-01 5.447729602030e-01 5.464178678580e-01 5.480833600401e-01 5.497687585210e-01 5.514719834374e-01 5.531900794709e-01 5.549232811501e-01 5.566675584573e-01 5.584221737495e-01 5.601855233033e-01 5.619548784704e-01 5.637290022842e-01 5.655052249289e-01 5.672826530169e-01 5.690589459373e-01 5.708317989751e-01 5.726012021890e-01 5.743612320004e-01 5.761150118323e-01 5.778567219219e-01 5.795866704677e-01 5.813021767753e-01 5.830002852556e-01 5.846830929555e-01 5.863437802163e-01 5.879841349885e-01 5.896008630738e-01 5.911919290196e-01 5.927574379780e-01 5.942922060421e-01 5.957990757202e-01 5.972714290736e-01 5.987115797837e-01 6.001161201614e-01 6.014813502692e-01 6.028109393722e-01 6.040974887976e-01 6.053436966863e-01 6.065451624998e-01 6.077016746956e-01 6.088126515116e-01 6.098727010087e-01 6.108861533590e-01 6.118462599051e-01 6.127542417171e-01 6.136086948817e-01 6.144059016200e-01 6.151488550092e-01 6.158307117551e-01 6.164549695070e-01 6.170175415293e-01 6.175175631255e-01 6.179562728166e-01 6.183271777380e-01 6.186355726698e-01 6.188744574414e-01 6.190464543455e-01 6.191494943371e-01 6.191810220828e-01 6.191445522269e-01 6.190311911176e-01 6.188481774824e-01 6.185889396779e-01 6.182552143548e-01 6.178464622051e-01 6.173591377314e-01 6.167962653111e-01 6.161526922587e-01 6.154318147949e-01 6.146305526931e-01 6.137480323604e-01 6.127863197333e-01 6.117404869941e-01 6.106147355730e-01 6.094045917573e-01 6.081122924658e-01 6.067362549913e-01 6.052749821918e-01 6.037316277177e-01 6.021009044975e-01 6.003879795987e-01 5.985876795927e-01 5.967028728793e-01 5.947333914409e-01 5.926767206547e-01 5.905376152910e-01 5.883098797556e-01 5.859987387820e-01 5.836019173704e-01 5.811188990099e-01 5.785532815839e-01 5.758999054643e-01 5.731654378950e-01 5.703450981698e-01 5.674424482225e-01 5.644573376000e-01 5.613882643916e-01 5.582404056860e-01 5.550087965266e-01 5.516989027765e-01 5.483095035178e-01 5.448407735201e-01 5.412968614461e-01 5.376737204585e-01 5.339788108816e-01 5.302076004014e-01 5.263642131945e-01 5.224506007987e-01 5.184658448616e-01 5.144148995914e-01 5.102953047816e-01 5.061127399325e-01 5.018675836798e-01 4.975597290036e-01 4.931953726273e-01 4.887721958011e-01 4.842962104623e-01 4.797674141109e-01 4.751887516139e-01 4.705653207222e-01 4.658953791082e-01 4.611866631896e-01 4.564381849562e-01 4.516559916083e-01 4.468429689367e-01 4.419997385797e-01 4.371351313078e-01 4.322479146577e-01 4.273460216922e-01 4.224310841553e-01 4.175076704109e-01 4.125825671381e-01 4.076562592872e-01 4.027397014722e-01 3.978317561095e-01 3.929418339513e-01 3.880748758109e-01 3.832341427500e-01 3.784303112435e-01 3.736645470005e-01 3.689471339886e-01 3.642825020159e-01 3.596774376653e-01 3.551413387251e-01 3.506771517909e-01 3.462974833324e-01 3.420043417446e-01 3.378103826725e-01 3.337214846360e-01 3.297434998617e-01 3.258896708154e-01 3.221614870714e-01 3.185739981640e-01 3.151297229968e-01 3.118391097995e-01 3.087114115637e-01 3.057496954435e-01 3.029680576262e-01 3.003662270535e-01 2.979577565444e-01 2.957442337675e-01 2.937332420534e-01 2.919320287278e-01 2.903404248574e-01 2.889693374539e-01 2.878141312383e-01 2.868837266646e-01 2.861774881000e-01 2.856935508452e-01 2.854376796207e-01 2.854011929538e-01 2.855909130543e-01 2.859970261574e-01 2.866187252032e-01 2.874541804931e-01 2.884911091054e-01 2.897333917188e-01 2.911653730828e-01 2.927867516788e-01 2.945863047261e-01 2.965540687372e-01 2.986893544144e-01 3.009726519788e-01 3.034044711742e-01 3.059676487823e-01 3.086578809641e-01 3.114647968457e-01 3.143743863321e-01 3.173850751718e-01 3.204775877901e-01 3.236507776912e-01 3.268899431088e-01 3.301864965230e-01 3.335356341420e-01 3.369202618663e-01 3.403408077429e-01 3.437803160792e-01 3.472357377273e-01 3.506975532790e-01 3.541553853117e-01 3.576069491013e-01 3.610381532318e-01 3.644478612883e-01 3.678250563112e-01 3.711640617694e-01 3.744603480839e-01 3.777031674771e-01 3.808929587142e-01 3.840176090623e-01 3.870760777722e-01 3.900611480524e-01 3.929670283900e-01 3.957924490007e-01 3.985276127799e-01 4.011745201727e-01 4.037240300499e-01 4.061745819454e-01 4.085233156550e-01 4.107636773755e-01 4.128977201799e-01 4.149165727329e-01 4.168239977718e-01 4.186130563193e-01 4.202827126967e-01 4.218334300188e-01 4.232588409719e-01 4.245648359106e-01 4.257427975940e-01 4.267971893043e-01 4.277264644005e-01 4.285272973570e-01 4.292059144842e-01 4.297555105541e-01 4.301831395832e-01 4.304857813303e-01 4.306641212219e-01 4.307250154785e-01 4.306621117664e-01 4.304862977426e-01 4.301938209551e-01 4.297896776476e-01 4.292786433871e-01 4.286602115304e-01 4.279436841318e-01 4.271274851702e-01 4.262210176169e-01 4.252260706181e-01 4.241492589867e-01 4.229970712662e-01 4.217727389476e-01 4.204860205587e-01 4.191415049100e-01 4.177466186774e-01 4.163105019383e-01 4.148376205134e-01 4.133404228946e-01 4.118240194745e-01 4.102994679510e-01 4.087751200384e-01 4.072598041210e-01 4.057656560746e-01 4.042991744111e-01 4.028739520837e-01 4.014973740819e-01 4.001821188977e-01 3.989387022529e-01 3.977756993547e-01 3.967064393564e-01 3.957387396659e-01 3.948853842255e-01 3.941568408934e-01 3.935601271210e-01 3.931078857898e-01 3.928067600809e-01 3.926688612533e-01 3.926996799774e-01 3.929067377897e-01 3.933003286269e-01 3.938811512062e-01 3.946601342517e-01 3.956388245063e-01 3.968204725917e-01 3.982114327648e-01 3.998094143724e-01 4.016191059153e-01 4.036385805938e-01 4.058664649247e-01 4.083046960076e-01 4.109444408224e-01 4.137897384916e-01 4.168296161130e-01 4.200625705211e-01 4.234834634560e-01 4.270823358386e-01 4.308572493348e-01 4.347955739663e-01 4.388934483520e-01 4.431402072296e-01 4.475264959809e-01 4.520467511055e-01 4.566861364673e-01 4.614412695104e-01 4.662974857171e-01 4.712485497152e-01 4.762837397094e-01 4.813910395085e-01 4.865650738026e-01 4.917918344557e-01 4.970656212747e-01 5.023748463647e-01 5.077103060754e-01 5.130663740105e-01 5.184282525301e-01 5.237946192193e-01 5.291511831869e-01 5.344940677726e-01 5.398149728319e-01 5.451038226322e-01 5.503586289315e-01 5.555664861075e-01 5.607267736516e-01 5.658296387973e-01 5.708709938073e-01 5.758462020476e-01 5.807465866562e-01 5.855733138191e-01 5.903158763662e-01 5.949757657166e-01 5.995447317100e-01 6.040201574347e-01 6.084034823515e-01 6.126841906606e-01 6.168677259059e-01 6.209447513191e-01 6.249173286027e-01 6.287846713968e-01 6.325399194598e-01 6.361901554665e-01 6.397255433602e-01 6.431523816802e-01 6.464671536126e-01 6.496674796817e-01 6.527594698356e-01 6.557346073811e-01 6.586007420436e-01 6.613534573220e-01 6.639942483567e-01 6.665261388635e-01 6.689441378855e-01 6.712560114824e-01 6.734557367487e-01 6.755493496295e-01 6.775349798839e-01 6.794134808234e-01 6.811890628592e-01 6.828559252669e-01 6.844230789810e-01 6.858849288643e-01 6.872462756297e-01 6.885071867960e-01 6.896662980871e-01 6.907300976611e-01 6.916925968411e-01 6.925602546855e-01 6.933317220902e-01 6.940072290078e-01 6.945913289469e-01 6.950796562092e-01 6.954799823462e-01 6.957873947689e-01 6.960071755770e-01 6.961398360272e-01 6.961851603223e-01 6.961483496450e-01 6.960263219591e-01 6.958266511592e-01 6.955466834262e-01 6.951912396651e-01 6.947648056303e-01 6.942648789111e-01 6.937017183339e-01 6.930729604834e-01 6.923860801152e-01 6.916447752267e-01 6.908515037287e-01 6.900146394027e-01 6.891361226784e-01 6.882255232664e-01 6.872850378596e-01 6.863256815636e-01 6.853504370465e-01 6.843689801289e-01 6.833910825929e-01 6.824195415801e-01 6.814705614054e-01 6.805467431826e-01 6.796610100014e-01 6.788247285855e-01 6.780411684400e-01 6.773295000239e-01 6.766916080473e-01 6.761436959796e-01 6.756934954694e-01 6.753512594432e-01 6.751284453202e-01 6.750315796892e-01 6.750746907800e-01 6.752621012076e-01 6.756045090488e-01 6.761087669462e-01 6.767791894958e-01 6.776253504383e-01 6.786469770964e-01 6.798512174805e-01 6.812361611798e-01 6.828055056636e-01 6.845557472079e-01 6.864833414598e-01 6.885876634603e-01 6.908567600883e-01 6.932896015526e-01 6.958697727229e-01 6.985886821202e-01 7.014359405584e-01 7.043890093057e-01 7.074404454335e-01 7.105627495935e-01 7.137421693430e-01 7.169554686726e-01 7.201777618257e-01 7.233894688641e-01 7.265590319248e-01 7.296675548773e-01 7.326811087190e-01 7.355776458120e-01 7.383256478000e-01 7.408960989270e-01 7.432657147877e-01 7.453965495806e-01 7.472711885509e-01 7.488534719262e-01 7.501194555632e-01 7.510455824265e-01 7.516004593921e-01 7.517693373020e-01 7.515213558792e-01 7.508433967052e-01 7.497161434601e-01 7.481227339854e-01 7.460556317087e-01 7.434974939140e-01 7.404524378196e-01 7.369102312187e-01 7.328768056095e-01 7.283597661269e-01 7.233639788704e-01 7.179137644079e-01 7.120215129506e-01 7.057204361978e-01 6.990392192279e-01 6.920161972512e-01 6.846997982510e-01 6.771347363692e-01 6.693862928206e-01 6.615099290456e-01 6.535816213723e-01 6.456756669991e-01 6.378696665614e-01 6.302582566242e-01 6.229198387366e-01 6.159569771802e-01 6.094568091594e-01 6.035140721146e-01 5.982205802283e-01 5.936546250474e-01 5.899032457536e-01 5.870248791748e-01 5.850819435323e-01 5.841116197409e-01 5.841383427862e-01 5.851747027564e-01 5.872025132859e-01 5.902031820818e-01 5.941230681222e-01 5.989044291562e-01 6.044722774209e-01 6.107334976509e-01 6.175978235069e-01 6.249496153373e-01 6.326861375318e-01 6.406886200571e-01 6.488436687145e-01 6.570413100825e-01 6.651638698764e-01 6.731158650943e-01 6.807877516758e-01 6.880934772560e-01 6.949446317731e-01 7.012648115895e-01 7.069917014217e-01 7.120599038866e-01 7.164327227146e-01 7.200653088965e-01 7.229362349988e-01 7.250311171718e-01 7.263427597779e-01 7.268828688696e-01 7.266616951851e-01 7.257140978989e-01 7.240710965368e-01 7.217807555565e-01 7.188987702263e-01 7.154826824688e-01 7.116073062235e-01 7.073372866505e-01 7.027565914065e-01 6.979408788062e-01 6.929684320723e-01 6.879226620001e-01 6.828716504698e-01 6.778950835534e-01 6.730497092045e-01 6.683966033398e-01 6.639845649952e-01 6.598467838643e-01 6.560178571307e-01 6.525063172429e-01 6.493271994716e-01 6.464716983924e-01 6.439297502185e-01 6.416867314455e-01 6.397118466726e-01 6.379888953703e-01 6.364805718207e-01 6.351691082510e-01 6.340307743233e-01 6.330455396532e-01 6.322127165033e-01 6.315212615849e-01 6.309909144299e-01 6.306316148756e-01 6.304761055148e-01 6.305633653712e-01 6.309315484394e-01 6.316395647643e-01 6.327318599420e-01 6.342703473082e-01 6.363004581133e-01 6.388690063937e-01 6.420159509178e-01 6.457564794647e-01 6.501103129123e-01 6.550616981120e-01 6.605906537367e-01 6.666537954924e-01 6.731869865106e-01 6.801215162534e-01 6.873564765806e-01 6.947995318185e-01 7.023349915440e-01 7.098478230193e-01 7.172228465204e-01 7.243409801288e-01 7.310988283851e-01 7.373870770956e-01 7.431240130953e-01 7.482278577389e-01 7.526385352318e-01 7.563167046924e-01 7.592306744343e-01 7.613828361877e-01 7.627773840448e-01 7.634503502330e-01 7.634488712629e-01 7.628325866935e-01 7.616826581187e-01 7.600790486177e-01 7.581228037102e-01 7.559047183561e-01 7.535258207995e-01 7.510818062494e-01 7.486551504743e-01 7.463320349077e-01 7.441695196375e-01 7.422268542479e-01 7.405376444678e-01 7.391232153501e-01 7.379972562440e-01 7.371498356545e-01 7.365774801507e-01 7.362529357102e-01 7.361627795097e-01 7.362853211221e-01 7.366003718287e-01 7.371066591983e-01 7.377924992900e-01 7.386754616382e-01 7.397628336934e-01 7.410797366326e-01 7.426556270361e-01 7.445101682280e-01 7.466773274888e-01 7.491633641245e-01 7.519786546608e-01 7.551076075621e-01 7.585158122693e-01 7.621553252623e-01 7.659429789707e-01 7.697890456888e-01 7.735696850517e-01 7.771608086507e-01 7.804217639193e-01 7.832060547905e-01 7.853835679427e-01 7.868173427749e-01 7.874073139920e-01 7.870625719026e-01 7.857295677183e-01 7.833927683180e-01 7.800622145969e-01 7.758028832034e-01 7.707020235136e-01 7.648978703742e-01 7.585498930442e-01 7.518434940926e-01 7.449900064623e-01 7.381892462155e-01 7.316557698531e-01 7.255716772491e-01 7.201008045757e-01 7.153736364453e-01 7.114712049097e-01 7.084476287742e-01 7.062989249189e-01 7.050067103770e-01 7.045146660126e-01 7.047604235062e-01 7.056843826798e-01 7.072224456303e-01 7.093512317087e-01 7.120467930708e-01 7.153269825353e-01 7.192187164079e-01 7.237574935046e-01 7.289904433632e-01 7.349257460551e-01 7.415669481026e-01 7.488536850816e-01 7.566841476601e-01 7.649033522708e-01 7.732893287198e-01 7.815941396074e-01 7.895205661125e-01 7.967734968870e-01 8.030565011888e-01 8.081046213431e-01 8.117117299801e-01 8.137254381618e-01 8.141003947038e-01 8.128631312210e-01 8.101574216336e-01 8.062144677269e-01 8.013455239355e-01 7.959412693091e-01 7.904040720108e-01 7.852830678428e-01 7.791058248413e-01 7.732445052668e-01 7.691874133450e-01 7.678027299498e-01 7.688997988580e-01 7.713697079018e-01 7.737683291385e-01 7.750359034351e-01 7.750081555287e-01 7.744365184391e-01 7.745275736364e-01 7.762574565653e-01 7.798060299523e-01 7.843974135126e-01 7.886883235281e-01 7.914635741621e-01 7.922411653880e-01 7.915261961132e-01 7.906012701242e-01 7.909086643692e-01 7.933386699927e-01 7.978216879356e-01 8.034088729300e-01 8.088047483590e-01 8.130709744634e-01 8.160896811551e-01 8.185764056622e-01 8.216633724812e-01 8.262494018337e-01 8.324206581131e-01 8.393186480096e-01 8.455063396957e-01 8.496034617425e-01 8.508868549631e-01 8.495854717592e-01 8.467032141860e-01 8.434844933155e-01 8.407939178747e-01 8.386888924439e-01 8.364298035797e-01 8.329463771784e-01 8.274916502341e-01 8.201193002360e-01 8.117965838564e-01 8.040627594919e-01 7.983417430486e-01 7.953023733292e-01 7.945936998870e-01 7.951034198974e-01 7.956034094102e-01 7.954511813815e-01 7.949328294892e-01 7.951040164466e-01 7.972359322919e-01 8.020962269799e-01 8.094660984969e-01 8.181988504385e-01 8.267563153747e-01 8.338991358989e-01 8.392074637047e-01 8.431718865512e-01 8.468181017409e-01 8.510596506845e-01 8.561326764160e-01 8.613627944086e-01 8.654228036934e-01 8.669628293262e-01 8.652299404550e-01 8.604108772002e-01 8.535760676517e-01 8.462098875085e-01 8.395286673976e-01 8.339682037917e-01 8.290888738921e-01 8.239214360554e-01 8.176127924307e-01 8.100111624964e-01 8.018490972282e-01 7.944674860499e-01 7.892063756752e-01 7.867238712581e-01 7.866525942962e-01 7.878244815015e-01 7.889172969913e-01 7.891525658239e-01 7.887385580434e-01 7.888024431740e-01 7.908276323124e-01 7.959047462349e-01 8.041670344542e-01 8.147069888727e-01 8.260255897185e-01 8.367729226440e-01 8.462946709824e-01 8.547738753947e-01 8.629349976671e-01 8.714251701146e-01 8.802823816831e-01 8.890154996497e-01 8.973627955893e-01 8.639993645450e-01 8.228087650147e-01 7.599851526336e-01 7.200180125213e-01 7.355304978265e-01 7.963666281197e-01 8.615237418905e-01 8.950932371500e-01 8.834584686280e-01 8.377028522374e-01 7.891713945414e-01 7.734967754578e-01 8.020415069962e-01 8.509903854475e-01 8.849292800872e-01 8.819660605700e-01 8.432006066240e-01 7.920973936063e-01 7.637787154007e-01 7.794295915622e-01 8.255050057626e-01 8.674451304573e-01 8.772577490029e-01 8.476608428580e-01 7.944697771704e-01 7.508536926104e-01 7.474796868241e-01 7.849621957849e-01 8.334382705279e-01 8.600031379135e-01 8.489449711257e-01 8.071507980382e-01 7.611250010704e-01 7.431950158132e-01 7.659260631340e-01 8.097973573470e-01 8.421601652483e-01 8.408163973594e-01 8.037138682069e-01 7.491900248531e-01 7.084435281840e-01 7.056861241863e-01 7.367140427219e-01 7.743561732384e-01 7.933716601603e-01 7.856970785975e-01 7.622872729312e-01 7.456631781439e-01 7.535457345082e-01 7.834595269974e-01 8.156867023112e-01 8.306302174924e-01 8.223122597794e-01 8.020224879160e-01 7.921190374350e-01 8.094697402203e-01 8.494982749764e-01 8.890558442065e-01 9.038172011359e-01 8.823561771052e-01 8.321175156589e-01 7.788829492201e-01 7.556580676695e-01 7.780949873938e-01 8.290160688389e-01 8.751619234841e-01 8.916793953283e-01 8.727794625861e-01 8.324287562474e-01 7.979767469764e-01 7.941885893550e-01 8.237486785100e-01 8.661798774130e-01 8.968872077737e-01 9.034749143672e-01 8.905037137325e-01 8.750074228688e-01 8.745519237606e-01 8.931615902182e-01 9.178384315419e-01 9.295234159054e-01 9.167920335103e-01 8.834390985779e-01 8.480851028352e-01 8.343222666944e-01 8.528576501207e-01 8.911734604873e-01 9.238567058683e-01 9.301621823890e-01 9.042573964843e-01 8.572626779487e-01 8.126320826054e-01 7.932729337481e-01 8.043861565455e-01 8.297330639353e-01 8.470458825826e-01
 4.525367372561e-01 4.515951216428e-01 4.508426941754e-01 4.503554939440e-01 4.499884405467e-01 4.494922500162e-01 4.487204991170e-01 4.477399597138e-01 4.467695550216e-01 4.460145029117e-01 4.455175378336e-01 4.451165932781e-01 4.445627885249e-01 4.437205501944e-01 4.426838004175e-01 4.416958603922e-01 4.409474360712e-01 4.404317760409e-01 4.399642069378e-01 4.393251248015e-01 4.384235803516e-01 4.373681844168e-01 4.363848746953e-01 4.356375865183e-01 4.350930347427e-01 4.345511707981e-01 4.338162967488e-01 4.328517858493e-01 4.317971227997e-01 4.308528312562e-01 4.301198933634e-01 4.295214068598e-01 4.288764595677e-01 4.280560852105e-01 4.270816071488e-01 4.260865541424e-01 4.251957132139e-01 4.244425054625e-01 4.237648074412e-01 4.230623914880e-01 4.222593239080e-01 4.213504161458e-01 4.204033337450e-01 4.195112712129e-01 4.187281037998e-01 4.180365193375e-01 4.173561660314e-01 4.165969590645e-01 4.157231589597e-01 4.147857462180e-01 4.138853248687e-01 4.130956079399e-01 4.124089466485e-01 4.117470382779e-01 4.110145037259e-01 4.101535268188e-01 4.091922504207e-01 4.082384876052e-01 4.074081584769e-01 4.067284122768e-01 4.060981051113e-01 4.053563701936e-01 4.044099401842e-01 4.033246263848e-01 4.022904533505e-01 4.014641854652e-01 4.008194867055e-01 4.001555973133e-01 3.992762987858e-01 3.981660209877e-01 3.970025054402e-01 3.959967032872e-01 3.952150735486e-01 3.945278045742e-01 3.937316318995e-01 3.927283851115e-01 3.915952966354e-01 3.904963403707e-01 3.895437316817e-01 3.887297374664e-01 3.879592536804e-01 3.871218880328e-01 3.861590047215e-01 3.850910414203e-01 3.840055992830e-01 3.830046236194e-01 3.821434880521e-01 3.813842143166e-01 3.805945448957e-01 3.796408004066e-01 3.785068494585e-01 3.773253178767e-01 3.762801372395e-01 3.754473569612e-01 3.747205274956e-01 3.738905198222e-01 3.728210775680e-01 3.715721064075e-01 3.703571231834e-01 3.693609867545e-01 3.685805595166e-01 3.678332721868e-01 3.669092511622e-01 3.657452862824e-01 3.644764145139e-01 3.633271135679e-01 3.624189096529e-01 3.616720488270e-01 3.608745640530e-01 3.598628403921e-01 3.586560532538e-01 3.574334854428e-01 3.563828111257e-01 3.555430670734e-01 3.547747168926e-01 3.538901837999e-01 3.528132449685e-01 3.516298551823e-01 3.505042354032e-01 3.495414362399e-01 3.487115576265e-01 3.478865627885e-01 3.469497635810e-01 3.458873561326e-01 3.447841185358e-01 3.437470904529e-01 3.428268826271e-01 3.419815934737e-01 3.411198126767e-01 3.401733533310e-01 3.391498469620e-01 3.381192398689e-01 3.371492914404e-01 3.362546857312e-01 3.353937734737e-01 3.345085322024e-01 3.335745555652e-01 3.326153574320e-01 3.316718640581e-01 3.307675189181e-01 3.298967386579e-01 3.290371345049e-01 3.281703969102e-01 3.272918225610e-01 3.264131143526e-01 3.255461919817e-01 3.246968906404e-01 3.238639219468e-01 3.230425701882e-01 3.222266655726e-01 3.214118370822e-01 3.206000648164e-01 3.197974174888e-01 3.190096304314e-01 3.182396725265e-01 3.174850317980e-01 3.167355538293e-01 3.159846182282e-01 3.152376453941e-01 3.145054378576e-01 3.137982525531e-01 3.131141518422e-01 3.124429332955e-01 3.117714902251e-01 3.110989190335e-01 3.104357414147e-01 3.097957618569e-01 3.091868776723e-01 3.086047499448e-01 3.080358137997e-01 3.074658370039e-01 3.068939367431e-01 3.063331605940e-01 3.058022228824e-01 3.053087662681e-01 3.048437682403e-01 3.043900113024e-01 3.039333601844e-01 3.034794168509e-01 3.030464045287e-01 3.026489223614e-01 3.022878059991e-01 3.019513280284e-01 3.016240151485e-01 3.013012759015e-01 3.009935601373e-01 3.007145342923e-01 3.004710015485e-01 3.002582094819e-01 3.000630878085e-01 2.998792289466e-01 2.997118566906e-01 2.995732552863e-01 2.994699738336e-01 2.993973875621e-01 2.993458298478e-01 2.993095240780e-01 2.992936880912e-01 2.993094471142e-01 2.993620651846e-01 2.994459608136e-01 2.995522101280e-01 2.996773372398e-01 2.998276448526e-01 3.000089010907e-01 3.002236286808e-01 3.004668579227e-01 3.007343868485e-01 3.010276552824e-01 3.013495084247e-01 3.017007230062e-01 3.020789713127e-01 3.024835578379e-01 3.029157616434e-01 3.033782027184e-01 3.038723556305e-01 3.043929998181e-01 3.049393853700e-01 3.055142290005e-01 3.061214157123e-01 3.067614893398e-01 3.074316440330e-01 3.081276084879e-01 3.088495152332e-01 3.096052450207e-01 3.103966838928e-01 3.112192795564e-01 3.120679244364e-01 3.129407479367e-01 3.138415351556e-01 3.147781949968e-01 3.157493358287e-01 3.167480538109e-01 3.177682112582e-01 3.188132366073e-01 3.198880031358e-01 3.209969242543e-01 3.221381351413e-01 3.233021109910e-01 3.244874754420e-01 3.257003658109e-01 3.269449927626e-01 3.282212596503e-01 3.295247637163e-01 3.308510694920e-01 3.322013177159e-01 3.335827648473e-01 3.349957496689e-01 3.364357112906e-01 3.379004035357e-01 3.393879825951e-01 3.409025487569e-01 3.424469967119e-01 3.440186710985e-01 3.456125238013e-01 3.472303484531e-01 3.488723554604e-01 3.505393152389e-01 3.522314332455e-01 3.539456016321e-01 3.556809523546e-01 3.574408766265e-01 3.592252524849e-01 3.610315506645e-01 3.628585818803e-01 3.647074827137e-01 3.665777435130e-01 3.684727607411e-01 3.703893855078e-01 3.723243955006e-01 3.742782987679e-01 3.762525462890e-01 3.782467079145e-01 3.802622560566e-01 3.822977721575e-01 3.843505805647e-01 3.864207827813e-01 3.885074182480e-01 3.906114562684e-01 3.927339387307e-01 3.948735177377e-01 3.970291319927e-01 3.992009466160e-01 4.013894284452e-01 4.035925968637e-01 4.058101303240e-01 4.080425403556e-01 4.102878184323e-01 4.125469007745e-01 4.148212078965e-01 4.171101133218e-01 4.194132444225e-01 4.217290818979e-01 4.240553212316e-01 4.263914427234e-01 4.287374673197e-01 4.310968246205e-01 4.334699854339e-01 4.358556671300e-01 4.382510274415e-01 4.406523240687e-01 4.430618357345e-01 4.454790603555e-01 4.479068850409e-01 4.503460267048e-01 4.527954003467e-01 4.552513792645e-01 4.577142697267e-01 4.601807586918e-01 4.626524978512e-01 4.651313828357e-01 4.676182430104e-01 4.701139220206e-01 4.726148187080e-01 4.751183376103e-01 4.776229123641e-01 4.801306198718e-01 4.826429436970e-01 4.851611955077e-01 4.876854539331e-01 4.902118430887e-01 4.927383579526e-01 4.952632738776e-01 4.977888225181e-01 5.003169801394e-01 5.028499094408e-01 5.053846914724e-01 5.079178244649e-01 5.104474599009e-01 5.129736159208e-01 5.154998765975e-01 5.180284804390e-01 5.205569286638e-01 5.230837336670e-01 5.256043070563e-01 5.281195088842e-01 5.306315318709e-01 5.331435287152e-01 5.356538022969e-01 5.381608950952e-01 5.406602252620e-01 5.431516303962e-01 5.456384199232e-01 5.481222267231e-01 5.506030678108e-01 5.530788154441e-01 5.555454972666e-01 5.580025269520e-01 5.604531171771e-01 5.628974433823e-01 5.653379705400e-01 5.677706159812e-01 5.701934682697e-01 5.726054959225e-01 5.750077458621e-01 5.774027163948e-01 5.797906397024e-01 5.821692289665e-01 5.845360967216e-01 5.868905482299e-01 5.892334332702e-01 5.915664017586e-01 5.938898859352e-01 5.962017102242e-01 5.984995678532e-01 6.007831274664e-01 6.030537439011e-01 6.053126262053e-01 6.075587360171e-01 6.097901859247e-01 6.120061276610e-01 6.142067012825e-01 6.163917175699e-01 6.185627514814e-01 6.207188130153e-01 6.228574134101e-01 6.249795455827e-01 6.270844412004e-01 6.291734213245e-01 6.312460559369e-01 6.332998300868e-01 6.353360690717e-01 6.373547322891e-01 6.393542781397e-01 6.413359226574e-01 6.432992184667e-01 6.452408463584e-01 6.471640897128e-01 6.490677323966e-01 6.509510777283e-01 6.528148818798e-01 6.546554341196e-01 6.564746376651e-01 6.582727802469e-01 6.600495647651e-01 6.618047904660e-01 6.635371404126e-01 6.652447227769e-01 6.669296644321e-01 6.685918505504e-01 6.702305840110e-01 6.718462343526e-01 6.734365510103e-01 6.750019159707e-01 6.765426597171e-01 6.780587956780e-01 6.795504808902e-01 6.810164123768e-01 6.824555520878e-01 6.838694890581e-01 6.852566033585e-01 6.866176216202e-01 6.879514200104e-01 6.892584088545e-01 6.905373678685e-01 6.917888978032e-01 6.930127441335e-01 6.942083567833e-01 6.953761610206e-01 6.965142076885e-01 6.976234370037e-01 6.987043612576e-01 6.997549736639e-01 7.007768656336e-01 7.017681910593e-01 7.027289477669e-01 7.036601358398e-01 7.045604803370e-01 7.054303983475e-01 7.062691581598e-01 7.070769312290e-01 7.078528555070e-01 7.085973524856e-01 7.093104576404e-01 7.099916308713e-01 7.106403102186e-01 7.112564762397e-01 7.118409720682e-01 7.123930955445e-01 7.129121254872e-01 7.133981759640e-01 7.138505765502e-01 7.142697379972e-01 7.146558687588e-01 7.150084797398e-01 7.153277113898e-01 7.156120949759e-01 7.158621925134e-01 7.160786206891e-01 7.162613755552e-01 7.164093907315e-01 7.165230955415e-01 7.166013547090e-01 7.166457628119e-01 7.166549882664e-01 7.166294534615e-01 7.165696731676e-01 7.164747359851e-01 7.163442023174e-01 7.161789262361e-01 7.159785106400e-01 7.157429974297e-01 7.154717975014e-01 7.151661874762e-01 7.148253224977e-01 7.144493395760e-01 7.140375917389e-01 7.135906711623e-01 7.131088892355e-01 7.125918859465e-01 7.120397342234e-01 7.114522313636e-01 7.108296748873e-01 7.101731674251e-01 7.094803277015e-01 7.087536162508e-01 7.079919903273e-01 7.071947025002e-01 7.063641234116e-01 7.054988772620e-01 7.045984519269e-01 7.036648534091e-01 7.026966679266e-01 7.016951351809e-01 7.006594471245e-01 6.995901024650e-01 6.984881619800e-01 6.973524198872e-01 6.961839817116e-01 6.949832377459e-01 6.937496304675e-01 6.924839152168e-01 6.911864835449e-01 6.898565909284e-01 6.884973984919e-01 6.871049684872e-01 6.856822688722e-01 6.842297469157e-01 6.827461647135e-01 6.812341886629e-01 6.796918908851e-01 6.781201955983e-01 6.765210037947e-01 6.748927029775e-01 6.732375166843e-01 6.715549887020e-01 6.698440670652e-01 6.681085580438e-01 6.663466886314e-01 6.645585331137e-01 6.627465100106e-01 6.609094367733e-01 6.590495014616e-01 6.571656448430e-01 6.552587741598e-01 6.533309689787e-01 6.513804351465e-01 6.494104090188e-01 6.474198783246e-01 6.454092019209e-01 6.433803141908e-01 6.413330981138e-01 6.392687253975e-01 6.371880413970e-01 6.350905328005e-01 6.329788887569e-01 6.308522170477e-01 6.287125439117e-01 6.265605744301e-01 6.243959744730e-01 6.222209420313e-01 6.200359121641e-01 6.178415300500e-01 6.156391887969e-01 6.134298020678e-01 6.112139681080e-01 6.089921989694e-01 6.067666470946e-01 6.045381791249e-01 6.023066140251e-01 6.000747452439e-01 5.978424103768e-01 5.956104951385e-01 5.933813554125e-01 5.911548365377e-01 5.889332651844e-01 5.867172580176e-01 5.845072250718e-01 5.823061810005e-01 5.801129389842e-01 5.779303426804e-01 5.757602819678e-01 5.736017330021e-01 5.714581830247e-01 5.693300697165e-01 5.672177073698e-01 5.651244513025e-01 5.630495329460e-01 5.609953244608e-01 5.589633043026e-01 5.569540191597e-01 5.549704355825e-01 5.530113313847e-01 5.510803152507e-01 5.491775725329e-01 5.473041966354e-01 5.454625301186e-01 5.436532335950e-01 5.418775155021e-01 5.401371712808e-01 5.384333816053e-01 5.367672716137e-01 5.351404711804e-01 5.335540047776e-01 5.320089633920e-01 5.305059569055e-01 5.290480384592e-01 5.276348954029e-01 5.262684526038e-01 5.249497462890e-01 5.236789236255e-01 5.224583053893e-01 5.212882175936e-01 5.201698040738e-01 5.191046684892e-01 5.180925008490e-01 5.171350609679e-01 5.162330823945e-01 5.153875702688e-01 5.145983208189e-01 5.138663337244e-01 5.131938160038e-01 5.125793946884e-01 5.120247551261e-01 5.115297621397e-01 5.110941899016e-01 5.107206097264e-01 5.104069855958e-01 5.101546144899e-01 5.099638341942e-01 5.098342244430e-01 5.097661921861e-01 5.097595906090e-01 5.098141281449e-01 5.099300161016e-01 5.101067073719e-01 5.103438547257e-01 5.106416002332e-01 5.109995698214e-01 5.114159688592e-01 5.118913093248e-01 5.124250978484e-01 5.130161327690e-01 5.136636297926e-01 5.143670217799e-01 5.151259557664e-01 5.159388695542e-01 5.168043073892e-01 5.177225208057e-01 5.186912211983e-01 5.197095300237e-01 5.207765531627e-01 5.218904247008e-01 5.230512855656e-01 5.242558944042e-01 5.255043692303e-01 5.267938816362e-01 5.281239536176e-01 5.294931226596e-01 5.308991614299e-01 5.323412184570e-01 5.338168744024e-01 5.353252237148e-01 5.368637952951e-01 5.384317201856e-01 5.400270368264e-01 5.416475531614e-01 5.432922365172e-01 5.449588036018e-01 5.466446952950e-01 5.483505576612e-01 5.500715835714e-01 5.518076089712e-01 5.535564453046e-01 5.553159402246e-01 5.570854676658e-01 5.588610523081e-01 5.606431375730e-01 5.624278433746e-01 5.642146697158e-01 5.660012407660e-01 5.677845719958e-01 5.695657832478e-01 5.713394598304e-01 5.731065078733e-01 5.748636316655e-01 5.766087965579e-01 5.783419186329e-01 5.800582264076e-01 5.817591818084e-01 5.834402241933e-01 5.851015101668e-01 5.867412043654e-01 5.883546730120e-01 5.899448339431e-01 5.915049947248e-01 5.930378783302e-01 5.945393753615e-01 5.960069583364e-01 5.974422809682e-01 5.988388117554e-01 6.001999642247e-01 6.015209301116e-01 6.028010519759e-01 6.040397709475e-01 6.052324551786e-01 6.063817059744e-01 6.074822774099e-01 6.085355992597e-01 6.095383889468e-01 6.104891658742e-01 6.113884827241e-01 6.122316261180e-01 6.130204864894e-01 6.137517135906e-01 6.144252297711e-01 6.150393333920e-01 6.155907877312e-01 6.160824162076e-01 6.165088578853e-01 6.168721083658e-01 6.171686725747e-01 6.173979273304e-01 6.175612927992e-01 6.176528140585e-01 6.176778749605e-01 6.176287902484e-01 6.175088933819e-01 6.173165066204e-01 6.170486812398e-01 6.167080293441e-01 6.162893071408e-01 6.157967496665e-01 6.152252777058e-01 6.145756220851e-01 6.138486795623e-01 6.130403051492e-01 6.121540343068e-01 6.111855615704e-01 6.101368667584e-01 6.090064148800e-01 6.077927324513e-01 6.064978469881e-01 6.051187948059e-01 6.036572370404e-01 6.021108780569e-01 6.004809463973e-01 5.987673210304e-01 5.969675669384e-01 5.950852620572e-01 5.931155689923e-01 5.910640658495e-01 5.889262052452e-01 5.867032313061e-01 5.843972677145e-01 5.820044693963e-01 5.795294993852e-01 5.769683704375e-01 5.743250361014e-01 5.715983223926e-01 5.687870254014e-01 5.658953365664e-01 5.629192233933e-01 5.598632492757e-01 5.567259776380e-01 5.535083616202e-01 5.502126976371e-01 5.468361674595e-01 5.433851654246e-01 5.398553160835e-01 5.362511056885e-01 5.325724184137e-01 5.288200447151e-01 5.249971183669e-01 5.211018838579e-01 5.171393150936e-01 5.131084779056e-01 5.090115746543e-01 5.048525221388e-01 5.006286283358e-01 4.963470322479e-01 4.920054803523e-01 4.876086767681e-01 4.831579415924e-01 4.786548248027e-01 4.741054826627e-01 4.695069998440e-01 4.648671695448e-01 4.601856685843e-01 4.554652282905e-01 4.507132536316e-01 4.459271067532e-01 4.411158597511e-01 4.362784743122e-01 4.314210217890e-01 4.265493272156e-01 4.216625343496e-01 4.167708891006e-01 4.118723527486e-01 4.069768948618e-01 4.020878684612e-01 3.972086184790e-01 3.923478426342e-01 3.875053057553e-01 3.826937171808e-01 3.779136460308e-01 3.731728857103e-01 3.684799924272e-01 3.638360287134e-01 3.592541695175e-01 3.547355773494e-01 3.502918833432e-01 3.459277808021e-01 3.416500811710e-01 3.374700783343e-01 3.333898809948e-01 3.294243280691e-01 3.255748594596e-01 3.218526954296e-01 3.182664690527e-01 3.148206303561e-01 3.115291248011e-01 3.083916808605e-01 3.054241619747e-01 3.026277249809e-01 3.000127261021e-01 2.975861437346e-01 2.953501258196e-01 2.933178756869e-01 2.914857136442e-01 2.898665602821e-01 2.884603646634e-01 2.872696631171e-01 2.863008287258e-01 2.855498726028e-01 2.850253202894e-01 2.847196916565e-01 2.846368640103e-01 2.847751239087e-01 2.851271630451e-01 2.856980924529e-01 2.864736932591e-01 2.874583928315e-01 2.886397907582e-01 2.900144227028e-01 2.915777096636e-01 2.933156456355e-01 2.952291799963e-01 2.973000956662e-01 2.995280103932e-01 3.019012337867e-01 3.044070651035e-01 3.070435005381e-01 3.097914055595e-01 3.126515040933e-01 3.156054394651e-01 3.186484403662e-01 3.217728393072e-01 3.249612468197e-01 3.282155531382e-01 3.315163146880e-01 3.348618430990e-01 3.382393170327e-01 3.416405515687e-01 3.450609924705e-01 3.484852716299e-01 3.519137255890e-01 3.553322105496e-01 3.587365036917e-01 3.621194696723e-01 3.654707873022e-01 3.687898235422e-01 3.720628146528e-01 3.752897931552e-01 3.784612790092e-01 3.815714659147e-01 3.846185498093e-01 3.875907737134e-01 3.904908271605e-01 3.933063889244e-01 3.960377377252e-01 3.986802152400e-01 4.012263920588e-01 4.036770350037e-01 4.060228776813e-01 4.082669252706e-01 4.104008917996e-01 4.124240994960e-01 4.143350723503e-01 4.161268684141e-01 4.178045515295e-01 4.193578080226e-01 4.207919710671e-01 4.221013710421e-01 4.232860178155e-01 4.243466452464e-01 4.252783855453e-01 4.260868563637e-01 4.267660466679e-01 4.273190246310e-01 4.277473439658e-01 4.280477693225e-01 4.282267869980e-01 4.282798672217e-01 4.282132141739e-01 4.280274083129e-01 4.277223497704e-01 4.273057066078e-01 4.267736677914e-01 4.261366190705e-01 4.253921499263e-01 4.245469693693e-01 4.236062216049e-01 4.225705128334e-01 4.214508500516e-01 4.202470551307e-01 4.189685307203e-01 4.176198603267e-01 4.162064707445e-01 4.147384019606e-01 4.132186118841e-01 4.116591641506e-01 4.100645045534e-01 4.084437492344e-01 4.068075268350e-01 4.051619900329e-01 4.035190354993e-01 4.018852706635e-01 4.002737227751e-01 3.986929627789e-01 3.971520997582e-01 3.956648602130e-01 3.942387591791e-01 3.928874370442e-01 3.916191003794e-01 3.904454377745e-01 3.893777925501e-01 3.884255829460e-01 3.876013002377e-01 3.869124713225e-01 3.863700576804e-01 3.859849210993e-01 3.857626110991e-01 3.857153422702e-01 3.858484360899e-01 3.861692659908e-01 3.866854339585e-01 3.873992696473e-01 3.883209659674e-01 3.894479871946e-01 3.907878268661e-01 3.923403477221e-01 3.941060947827e-01 3.960879949923e-01 3.982801149488e-01 4.006857874262e-01 4.032997480574e-01 4.061172229567e-01 4.091372164100e-01 4.123501214063e-01 4.157542670611e-01 4.193395768220e-01 4.231003220054e-01 4.270300400427e-01 4.311157448643e-01 4.353550093809e-01 4.397334297576e-01 4.442452122510e-01 4.488796359572e-01 4.536255887016e-01 4.584764212403e-01 4.634185900284e-01 4.684455286594e-01 4.735440376497e-01 4.787065035404e-01 4.839229440454e-01 4.891823481052e-01 4.944777905989e-01 4.997962887700e-01 5.051332335608e-01 5.104768821098e-01 5.158183389232e-01 5.211528855141e-01 5.264671248295e-01 5.317599503222e-01 5.370174847634e-01 5.422374904322e-01 5.474111746483e-01 5.525305095134e-01 5.575945777387e-01 5.625907865621e-01 5.675210076091e-01 5.723741924048e-01 5.771484386637e-01 5.818409702831e-01 5.864426718494e-01 5.909566725642e-01 5.953732213365e-01 5.996929698984e-01 6.039133543127e-01 6.080287527652e-01 6.120424257411e-01 6.159443888496e-01 6.197430265190e-01 6.234294600114e-01 6.270052719437e-01 6.304717199357e-01 6.338226045593e-01 6.370660855332e-01 6.401928064978e-01 6.432090912619e-01 6.461141728272e-01 6.489050050112e-01 6.515886622462e-01 6.541582031736e-01 6.566211523269e-01 6.589738809551e-01 6.612190294136e-01 6.633595726251e-01 6.653914123592e-01 6.673220506303e-01 6.691471371789e-01 6.708733109131e-01 6.724978736675e-01 6.740224377412e-01 6.754517041180e-01 6.767811273138e-01 6.780188599594e-01 6.791600063178e-01 6.802097350118e-01 6.811688799809e-01 6.820349382702e-01 6.828160719408e-01 6.835058723236e-01 6.841115057422e-01 6.846316168852e-01 6.850665418088e-01 6.854215764978e-01 6.856920028337e-01 6.858861286781e-01 6.859999124973e-01 6.860381809480e-01 6.860019708580e-01 6.858915287777e-01 6.857127525928e-01 6.854621794071e-01 6.851486531671e-01 6.847702518115e-01 6.843312934746e-01 6.838365064843e-01 6.832863862645e-01 6.826877342115e-01 6.820419779931e-01 6.813558368431e-01 6.806331721218e-01 6.798791688918e-01 6.790996733296e-01 6.782995247030e-01 6.774888130932e-01 6.766683185132e-01 6.758511268195e-01 6.750413435048e-01 6.742472412019e-01 6.734799248190e-01 6.727419077198e-01 6.720504620450e-01 6.714074023579e-01 6.708245716175e-01 6.703149404780e-01 6.698809770915e-01 6.695400406450e-01 6.692946859607e-01 6.691597941737e-01 6.691404563986e-01 6.692480177752e-01 6.694910216858e-01 6.698743605493e-01 6.704093215322e-01 6.710985076972e-01 6.719500707466e-01 6.729683768370e-01 6.741544227900e-01 6.755144154288e-01 6.770454722320e-01 6.787503730088e-01 6.806237990258e-01 6.826660327640e-01 6.848697625455e-01 6.872274284465e-01 6.897357993166e-01 6.923767975050e-01 6.951470003539e-01 6.980276097971e-01 7.010043781069e-01 7.040641268630e-01 7.071824147006e-01 7.103474754529e-01 7.135315260914e-01 7.167163767410e-01 7.198768412364e-01 7.229873981836e-01 7.260264923101e-01 7.289618156435e-01 7.317738994160e-01 7.344290191468e-01 7.369041555567e-01 7.391699170508e-01 7.411963974126e-01 7.429638123377e-01 7.444359234814e-01 7.455956464652e-01 7.464111995858e-01 7.468616762847e-01 7.469274121902e-01 7.465797275075e-01 7.458100785754e-01 7.445929762207e-01 7.429187630139e-01 7.407758978776e-01 7.381525863364e-01 7.350502555788e-01 7.314581723746e-01 7.273878666183e-01 7.228390658251e-01 7.178255399600e-01 7.123646902491e-01 7.064718004169e-01 7.001814350289e-01 6.935167352866e-01 6.865227086526e-01 6.792393338775e-01 6.717166607477e-01 6.640154262762e-01 6.561898655224e-01 6.483181882569e-01 6.404671754441e-01 6.327215354955e-01 6.251653426892e-01 6.178818419161e-01 6.109702838846e-01 6.045132029024e-01 5.986100043761e-01 5.933431028817e-01 5.887990786088e-01 5.850561804579e-01 5.821753559300e-01 5.802213928648e-01 5.792254730236e-01 5.792200934974e-01 5.802116550115e-01 5.821888453628e-01 5.851306297313e-01 5.889861423792e-01 5.937032012801e-01 5.991997720078e-01 6.053948576336e-01 6.121914840519e-01 6.194813219519e-01 6.271616585021e-01 6.351122068031e-01 6.432277056077e-01 6.513872579803e-01 6.594869578487e-01 6.674204985117e-01 6.750827844106e-01 6.823893735877e-01 6.892452364490e-01 6.955796286598e-01 7.013210861010e-01 7.064096744473e-01 7.108019302627e-01 7.144497399590e-01 7.173354754131e-01 7.194334467894e-01 7.207420885927e-01 7.212626665298e-01 7.210085587998e-01 7.200089421883e-01 7.182915123409e-01 7.159059348037e-01 7.129002539896e-01 7.093364492521e-01 7.052827128714e-01 7.008058584094e-01 6.959930501680e-01 6.909131162050e-01 6.856569825052e-01 6.803020394979e-01 6.749258362042e-01 6.696101650617e-01 6.644173716243e-01 6.594188146001e-01 6.546624412510e-01 6.501960255162e-01 6.460548485802e-01 6.422584843764e-01 6.388263587971e-01 6.357516310541e-01 6.330356470421e-01 6.306563152522e-01 6.285929680813e-01 6.268235094264e-01 6.253107044853e-01 6.240355220339e-01 6.229614592919e-01 6.220724424416e-01 6.213505617456e-01 6.207830156183e-01 6.203764045797e-01 6.201308024504e-01 6.200756456741e-01 6.202298492346e-01 6.206337151890e-01 6.213319707401e-01 6.223656709594e-01 6.237947594837e-01 6.256570265757e-01 6.280086596958e-01 6.308822981849e-01 6.343071036471e-01 6.383043547100e-01 6.428677639467e-01 6.479929945684e-01 6.536388485299e-01 6.597627830560e-01 6.663000192909e-01 6.731654103721e-01 6.802748820346e-01 6.875171870686e-01 6.947915483875e-01 7.019792719114e-01 7.089701457362e-01 7.156565240022e-01 7.219309855034e-01 7.277065567900e-01 7.328932647469e-01 7.374313868866e-01 7.412653355339e-01 7.443612769837e-01 7.467080950096e-01 7.483008163617e-01 7.491697886684e-01 7.493475996567e-01 7.488924686400e-01 7.478748640060e-01 7.463746584169e-01 7.444872032985e-01 7.423052833422e-01 7.399346951083e-01 7.374704003241e-01 7.350083514609e-01 7.326385819239e-01 7.304311498665e-01 7.284569081527e-01 7.267552426243e-01 7.253656657878e-01 7.243029042261e-01 7.235694828660e-01 7.231615449610e-01 7.230550359787e-01 7.232358599175e-01 7.236687987430e-01 7.243349656949e-01 7.252126131160e-01 7.262834379163e-01 7.275465754009e-01 7.289926560280e-01 7.306397730379e-01 7.324957404760e-01 7.345787376959e-01 7.369100825345e-01 7.394962251356e-01 7.423516082785e-01 7.454599749573e-01 7.488064385560e-01 7.523474340602e-01 7.560215326330e-01 7.597538496977e-01 7.634378835829e-01 7.669678839764e-01 7.702104718738e-01 7.730384550350e-01 7.753186780853e-01 7.769199312405e-01 7.777392204294e-01 7.776721109267e-01 7.766592188878e-01 7.746593853367e-01 7.716707021412e-01 7.677320286274e-01 7.629100463294e-01 7.573243813824e-01 7.511125919176e-01 7.444546990618e-01 7.375474252705e-01 7.305953781405e-01 7.238206979126e-01 7.174175018868e-01 7.115773105537e-01 7.064469088595e-01 7.021435729379e-01 6.987387945852e-01 6.962536618565e-01 6.946828000278e-01 6.939675071155e-01 6.940444139739e-01 6.948245317520e-01 6.962265921920e-01 6.981847373351e-01 7.006380138498e-01 7.035741646366e-01 7.069811840699e-01 7.108901845014e-01 7.153312005989e-01 7.203362205202e-01 7.259384687957e-01 7.321222668497e-01 7.388542135425e-01 7.460372779381e-01 7.535276559549e-01 7.611360110455e-01 7.686150605090e-01 7.757079669931e-01 7.821227569665e-01 7.875931071348e-01 7.918704638773e-01 7.947581028757e-01 7.961297944982e-01 7.959306145364e-01 7.942180738988e-01 7.911238535234e-01 7.868896574506e-01 7.818320108085e-01 7.763263040310e-01 7.708003758621e-01 7.656568807757e-01 7.612047770505e-01 7.559922235326e-01 7.513308461179e-01 7.486283163912e-01 7.486601487892e-01 7.511540760690e-01 7.549417372420e-01 7.585515338584e-01 7.609163266788e-01 7.618703383585e-01 7.621553863072e-01 7.629631548282e-01 7.652617108970e-01 7.692413614319e-01 7.741642818841e-01 7.787457431085e-01 7.818349421491e-01 7.830005259373e-01 7.827752640443e-01 7.824346684496e-01 7.833898658511e-01 7.864845823949e-01 7.916002654864e-01 7.977468556543e-01 8.035930099034e-01 8.081587945552e-01 8.112734134593e-01 8.135918681756e-01 8.161908603759e-01 8.199368758340e-01 8.249291779699e-01 8.303602868620e-01 8.348646135258e-01 8.371368664684e-01 8.365174174863e-01 8.332900268622e-01 8.285120907800e-01 8.234999536572e-01 8.192001244359e-01 8.157589253418e-01 8.125104604349e-01 8.084382971668e-01 8.028194280904e-01 7.957077469170e-01 7.880470667383e-01 7.813313364840e-01 7.769202184935e-01 7.754034814918e-01 7.763518081870e-01 7.785878595088e-01 7.808358752729e-01 7.824158508383e-01 7.835659846736e-01 7.852799675229e-01 7.887520681386e-01 7.946796298777e-01 8.027973848400e-01 8.119504573643e-01 8.206150278147e-01 8.275718135209e-01 8.324082571169e-01 8.356095840300e-01 8.381918728160e-01 8.410776763239e-01 8.445445796569e-01 8.479887450498e-01 8.501742660258e-01 8.498439990918e-01 8.463234029531e-01 8.398686602016e-01 8.316094668417e-01 8.230865450648e-01 8.155632140418e-01 8.095113713975e-01 8.044956532442e-01 7.995266185599e-01 7.937102588839e-01 7.868342813678e-01 7.795647603109e-01 7.731671443016e-01 7.689106515032e-01 7.674023067356e-01 7.682507151432e-01 7.702976118832e-01 7.722589286368e-01 7.733959360581e-01 7.739407417189e-01 7.750090900249e-01 7.780285383611e-01 7.840033324741e-01 7.929749247795e-01 8.039507312337e-01 8.153821513417e-01 8.258889067396e-01 8.348027718763e-01 8.423106755242e-01 8.491551098611e-01 8.560329049647e-01 8.630584461574e-01 8.697805682815e-01 8.759505073340e-01 8.481602890612e-01 8.063803557944e-01 7.436387093180e-01 7.032713726266e-01 7.184269878275e-01 7.798203267358e-01 8.464837507373e-01 8.819655186047e-01 8.717647639718e-01 8.258388275833e-01 7.746778384520e-01 7.545254965898e-01 7.790477478864e-01 8.261609764960e-01 8.604923313902e-01 8.594499496353e-01 8.233504561121e-01 7.749320262407e-01 7.486881614018e-01 7.653772562445e-01 8.114306438811e-01 8.526155672840e-01 8.613387359716e-01 8.307168171043e-01 7.771667129460e-01 7.347415279055e-01 7.344453048940e-01 7.755897604463e-01 8.265167030859e-01 8.534673203922e-01 8.406645560711e-01 7.954706616853e-01 7.456603377776e-01 7.256036540207e-01 7.489005072829e-01 7.945625524231e-01 8.276731395772e-01 8.246280291037e-01 7.831218319495e-01 7.228387962193e-01 6.786101579454e-01 6.787201631993e-01 7.185651316044e-01 7.665893788730e-01 7.935802285539e-01 7.889921133918e-01 7.625818960609e-01 7.378489871806e-01 7.366784399697e-01 7.616734644210e-01 7.950548066868e-01 8.157038047677e-01 8.144563984619e-01 7.987396883716e-01 7.874415361386e-01 7.966913617525e-01 8.251266635998e-01 8.540570360859e-01 8.620396119751e-01 8.387874504519e-01 7.918489201789e-01 7.461471885415e-01 7.320623374066e-01 7.612065291686e-01 8.143243869810e-01 8.593189269112e-01 8.735731931408e-01 8.531576317903e-01 8.133274426030e-01 7.820375930245e-01 7.834184440994e-01 8.183493647916e-01 8.648997848535e-01 8.980433268245e-01 9.052251333601e-01 8.905558059892e-01 8.706172654590e-01 8.634774311263e-01 8.751291296424e-01 8.949009099345e-01 9.050667251988e-01 8.942381376727e-01 8.651032748392e-01 8.340888789412e-01 8.220673681475e-01 8.382729880011e-01 8.712741219658e-01 8.980375767824e-01 8.997147209072e-01 8.713297936511e-01 8.240074278921e-01 7.806846144693e-01 7.635120087245e-01 7.770171808655e-01 8.047755504398e-01 8.247665899959e-01
 4.492459177076e-01 4.482580643774e-01 4.474586925542e-01 4.469263599873e-01 4.465169928270e-01 4.459794156830e-01 4.451644719677e-01 4.441377614748e-01 4.431195776204e-01 4.423182979409e-01 4.417771001644e-01 4.413340980491e-01 4.407386164478e-01 4.398525068301e-01 4.387687316815e-01 4.377329479353e-01 4.369392887266e-01 4.363813221474e-01 4.358728049827e-01 4.351910624703e-01 4.342440590233e-01 4.331409581420e-01 4.321114716182e-01 4.313219166611e-01 4.307369918860e-01 4.301547044442e-01 4.293757159251e-01 4.283640064664e-01 4.272631229593e-01 4.262765001373e-01 4.255042548825e-01 4.248678532957e-01 4.241824372972e-01 4.233176610422e-01 4.222960247607e-01 4.212562589523e-01 4.203269333008e-01 4.195390305541e-01 4.188261676475e-01 4.180827923563e-01 4.172340471267e-01 4.162797299674e-01 4.152924850535e-01 4.143660885620e-01 4.135512133000e-01 4.128239155261e-01 4.121020889764e-01 4.112985752200e-01 4.103833578576e-01 4.094099875056e-01 4.084780431059e-01 4.076567744220e-01 4.069341904728e-01 4.062326146846e-01 4.054589399706e-01 4.045603329133e-01 4.035652967709e-01 4.025806372570e-01 4.017196161049e-01 4.010058906014e-01 4.003379073404e-01 3.995579179580e-01 3.985755012412e-01 3.974576071538e-01 3.963942798303e-01 3.955393315245e-01 3.948640838700e-01 3.941659527447e-01 3.932500409825e-01 3.921050887561e-01 3.909118964352e-01 3.898819459477e-01 3.890771341893e-01 3.883624031710e-01 3.875341540383e-01 3.864969090580e-01 3.853334258687e-01 3.842118703316e-01 3.832412051758e-01 3.824082961607e-01 3.816134682363e-01 3.807475382851e-01 3.797565956453e-01 3.786661327699e-01 3.775649224652e-01 3.765505836357e-01 3.756745276403e-01 3.748951541247e-01 3.740831671112e-01 3.731091930339e-01 3.719583041435e-01 3.707660198588e-01 3.697125587965e-01 3.688705753236e-01 3.681307456097e-01 3.672847567181e-01 3.661998696103e-01 3.649400020300e-01 3.637199441241e-01 3.627225709078e-01 3.619402143600e-01 3.611859230257e-01 3.602504251580e-01 3.590765134111e-01 3.578040301660e-01 3.566583414877e-01 3.557578938233e-01 3.550153797909e-01 3.542165950577e-01 3.532006734498e-01 3.519920376246e-01 3.507751508793e-01 3.497378359096e-01 3.489131696142e-01 3.481556851478e-01 3.472778820124e-01 3.462058476368e-01 3.450316556602e-01 3.439235911031e-01 3.429840602751e-01 3.421780326054e-01 3.413724188524e-01 3.404525408584e-01 3.394072813234e-01 3.383269795062e-01 3.373193041720e-01 3.364315466118e-01 3.356202251163e-01 3.347895067108e-01 3.338728853712e-01 3.328810780567e-01 3.318861306181e-01 3.309569789606e-01 3.301062212118e-01 3.292896172107e-01 3.284485850383e-01 3.275587419315e-01 3.266447256441e-01 3.257507079939e-01 3.248996496900e-01 3.240848236565e-01 3.232829044124e-01 3.224739668423e-01 3.216546193306e-01 3.208362482423e-01 3.200329652248e-01 3.192510084067e-01 3.184880996788e-01 3.177384142859e-01 3.169953371200e-01 3.162554313073e-01 3.155210235670e-01 3.147980662794e-01 3.140928548503e-01 3.134080478393e-01 3.127408605439e-01 3.120808757130e-01 3.114219735873e-01 3.107688091184e-01 3.101330457526e-01 3.095243903528e-01 3.089418776846e-01 3.083744084732e-01 3.078091717238e-01 3.072449405993e-01 3.066926625120e-01 3.061659552656e-01 3.056722083505e-01 3.052082150201e-01 3.047596197364e-01 3.043130089210e-01 3.038663752673e-01 3.034337429995e-01 3.030323019418e-01 3.026708712358e-01 3.023406053536e-01 3.020230654644e-01 3.017060694223e-01 3.013940203998e-01 3.011043027423e-01 3.008528856951e-01 3.006392853117e-01 3.004529342146e-01 3.002778460956e-01 3.001091992381e-01 2.999573904279e-01 2.998365484107e-01 2.997531366101e-01 2.997021523502e-01 2.996712787304e-01 2.996528979736e-01 2.996529804841e-01 2.996826870539e-01 2.997505258283e-01 2.998502474007e-01 2.999726353727e-01 3.001117912986e-01 3.002729116609e-01 3.004672714881e-01 3.006992914486e-01 3.009632035121e-01 3.012512051421e-01 3.015594866106e-01 3.018936991063e-01 3.022610764119e-01 3.026620322914e-01 3.030920662187e-01 3.035471706064e-01 3.040290134339e-01 3.045405318709e-01 3.050814843009e-01 3.056499376783e-01 3.062447114395e-01 3.068673198540e-01 3.075211468624e-01 3.082067602772e-01 3.089191847436e-01 3.096558235472e-01 3.104208845749e-01 3.112184835161e-01 3.120493988101e-01 3.129105344762e-01 3.137964268146e-01 3.147076263134e-01 3.156514868721e-01 3.166315341484e-01 3.176419006521e-01 3.186784842033e-01 3.197371745448e-01 3.208236158530e-01 3.219442386866e-01 3.230992954927e-01 3.242807798491e-01 3.254827216919e-01 3.267077743851e-01 3.279614612696e-01 3.292476864153e-01 3.305649161174e-01 3.319036961539e-01 3.332623700998e-01 3.346469743179e-01 3.360609107951e-01 3.375049095373e-01 3.389749006720e-01 3.404651401311e-01 3.419773432663e-01 3.435187235260e-01 3.450902343355e-01 3.466868677195e-01 3.483059580402e-01 3.499462960825e-01 3.516110408153e-01 3.533040439046e-01 3.550217466150e-01 3.567602679093e-01 3.585194377487e-01 3.603013165308e-01 3.621058738675e-01 3.639337110417e-01 3.657812096425e-01 3.676475523415e-01 3.695361193110e-01 3.714460163616e-01 3.733759230176e-01 3.753244400593e-01 3.772922860846e-01 3.792793184358e-01 3.812877822733e-01 3.833161570729e-01 3.853603981048e-01 3.874212980920e-01 3.895000622988e-01 3.915956806218e-01 3.937107303454e-01 3.958430215017e-01 3.979903287816e-01 4.001523886540e-01 4.023293997547e-01 4.045204764703e-01 4.067266545612e-01 4.089484629334e-01 4.111845143773e-01 4.134332218494e-01 4.156959306932e-01 4.179720920142e-01 4.202591905635e-01 4.225590091933e-01 4.248688377780e-01 4.271902563451e-01 4.295251056389e-01 4.318714973318e-01 4.342296487381e-01 4.365978485454e-01 4.389745225787e-01 4.413576974913e-01 4.437500647538e-01 4.461520000915e-01 4.485652609545e-01 4.509897663073e-01 4.534204622665e-01 4.558556398660e-01 4.582963312174e-01 4.607425687944e-01 4.631964272411e-01 4.656595520973e-01 4.681301682638e-01 4.706060743090e-01 4.730859464197e-01 4.755672150741e-01 4.780505640981e-01 4.805401692571e-01 4.830349813862e-01 4.855355100337e-01 4.880404931404e-01 4.905441464442e-01 4.930479576794e-01 4.955523712223e-01 4.980585516756e-01 5.005689555304e-01 5.030826265552e-01 5.055970987927e-01 5.081087380699e-01 5.106168526441e-01 5.131232366361e-01 5.156307367335e-01 5.181401543972e-01 5.206488147604e-01 5.231545228285e-01 5.256546076558e-01 5.281486447238e-01 5.306411311856e-01 5.331332187802e-01 5.356233767725e-01 5.381097586720e-01 5.405880356832e-01 5.430585736431e-01 5.455241227983e-01 5.479870851408e-01 5.504466168643e-01 5.529011284734e-01 5.553462216247e-01 5.577804002285e-01 5.602083727573e-01 5.626310026916e-01 5.650485473054e-01 5.674604300911e-01 5.698594665119e-01 5.722477871610e-01 5.746277208469e-01 5.769991031732e-01 5.793646747519e-01 5.817210948330e-01 5.840650427401e-01 5.863969119350e-01 5.887163111874e-01 5.910263849191e-01 5.933285441426e-01 5.956192409139e-01 5.978958786995e-01 6.001583528676e-01 6.024072131487e-01 6.046447895615e-01 6.068713464499e-01 6.090839845045e-01 6.112807043224e-01 6.134622409966e-01 6.156280629894e-01 6.177799035821e-01 6.199184637988e-01 6.220401867607e-01 6.241436958448e-01 6.262314218597e-01 6.283013975568e-01 6.303560593658e-01 6.323928180682e-01 6.344115475827e-01 6.364122270750e-01 6.383933215970e-01 6.403568111104e-01 6.423024906202e-01 6.442280849140e-01 6.461337195049e-01 6.480200671507e-01 6.498866642755e-01 6.517334003182e-01 6.535595251103e-01 6.553638968058e-01 6.571467862468e-01 6.589085124512e-01 6.606499180737e-01 6.623689390599e-01 6.640636920616e-01 6.657352290470e-01 6.673847491824e-01 6.690113787844e-01 6.706150782515e-01 6.721941014211e-01 6.737473475233e-01 6.752764661711e-01 6.767808178109e-01 6.782610653368e-01 6.797166874636e-01 6.811458325241e-01 6.825480830682e-01 6.839246245670e-01 6.852752009087e-01 6.866004766946e-01 6.878982861253e-01 6.891687697105e-01 6.904120316031e-01 6.916280054853e-01 6.928164082247e-01 6.939765503111e-01 6.951086588094e-01 6.962115669265e-01 6.972861197591e-01 6.983317070721e-01 6.993476821268e-01 7.003346351092e-01 7.012913764412e-01 7.022185992321e-01 7.031154344532e-01 7.039820595426e-01 7.048183838477e-01 7.056240967353e-01 7.063985991211e-01 7.071411342639e-01 7.078526139378e-01 7.085328624792e-01 7.091817981122e-01 7.097975465944e-01 7.103817371623e-01 7.109338335677e-01 7.114535248122e-01 7.119413065252e-01 7.123957715913e-01 7.128168641264e-01 7.132052140339e-01 7.135610447013e-01 7.138838774692e-01 7.141727121331e-01 7.144271021346e-01 7.146486055124e-01 7.148361409302e-01 7.149900939066e-01 7.151102057990e-01 7.151954722764e-01 7.152456604923e-01 7.152620119010e-01 7.152441521702e-01 7.151921477671e-01 7.151054394654e-01 7.149833473641e-01 7.148270125626e-01 7.146359453465e-01 7.144101659844e-01 7.141493583113e-01 7.138537807465e-01 7.135232915601e-01 7.131580346649e-01 7.127574796581e-01 7.123225939526e-01 7.118529551334e-01 7.113481642754e-01 7.108082067712e-01 7.102342123387e-01 7.096246017183e-01 7.089802303277e-01 7.083026703069e-01 7.075893588636e-01 7.068416985341e-01 7.060597869409e-01 7.052429554527e-01 7.043926712988e-01 7.035083539892e-01 7.025896221288e-01 7.016375673176e-01 7.006516734935e-01 6.996323695695e-01 6.985797172524e-01 6.974933845678e-01 6.963752475890e-01 6.952233845040e-01 6.940390777285e-01 6.928225202207e-01 6.915734319797e-01 6.902931815459e-01 6.889818091399e-01 6.876379899572e-01 6.862642646008e-01 6.848586159846e-01 6.834233705217e-01 6.819581837491e-01 6.804626777275e-01 6.789383729175e-01 6.773846422231e-01 6.758022626036e-01 6.741920926925e-01 6.725531333877e-01 6.708878498484e-01 6.691949923968e-01 6.674747611758e-01 6.657303298820e-01 6.639589558477e-01 6.621628031024e-01 6.603426384821e-01 6.584973156267e-01 6.566296219220e-01 6.547379292126e-01 6.528238145311e-01 6.508894303020e-01 6.489328111989e-01 6.469563157136e-01 6.449592282890e-01 6.429431746687e-01 6.409087584774e-01 6.388561102711e-01 6.367867991428e-01 6.347009385495e-01 6.325989876592e-01 6.304834844343e-01 6.283526948045e-01 6.262087037761e-01 6.240530129947e-01 6.218852339460e-01 6.197069940238e-01 6.175181440570e-01 6.153210681587e-01 6.131159606446e-01 6.109033429078e-01 6.086849908993e-01 6.064617631384e-01 6.042331764911e-01 6.020026709187e-01 5.997690238499e-01 5.975352481301e-01 5.953011150435e-01 5.930677186057e-01 5.908364761399e-01 5.886086256433e-01 5.863855805842e-01 5.841674257568e-01 5.819562371825e-01 5.797537944844e-01 5.775587818900e-01 5.753752180972e-01 5.732029861541e-01 5.710430000213e-01 5.688977753841e-01 5.667676981333e-01 5.646536092091e-01 5.625584595439e-01 5.604811009714e-01 5.584251502558e-01 5.563908342551e-01 5.543791290864e-01 5.523925756210e-01 5.504314720922e-01 5.484975569025e-01 5.465912024285e-01 5.447151576274e-01 5.428700825155e-01 5.410575117498e-01 5.392782971631e-01 5.375344548803e-01 5.358261696936e-01 5.341564416046e-01 5.325250491952e-01 5.309339975344e-01 5.293840655421e-01 5.278763681144e-01 5.264130120303e-01 5.249940537862e-01 5.236219380668e-01 5.222965972246e-01 5.210193457458e-01 5.197927876762e-01 5.186156480804e-01 5.174900927994e-01 5.164173588768e-01 5.153978163759e-01 5.144328594889e-01 5.135227163192e-01 5.126689124741e-01 5.118715349949e-01 5.111316129793e-01 5.104495775836e-01 5.098265817148e-01 5.092624924930e-01 5.087580081466e-01 5.083135263091e-01 5.079293989618e-01 5.076062424824e-01 5.073442753477e-01 5.071432489016e-01 5.070030757244e-01 5.069250915230e-01 5.069073930386e-01 5.069520680074e-01 5.070576924863e-01 5.072235844041e-01 5.074508946964e-01 5.077376903117e-01 5.080844290403e-01 5.084909329675e-01 5.089560165603e-01 5.094797952448e-01 5.100602928458e-01 5.106980518912e-01 5.113918451387e-01 5.121405181084e-01 5.129439662706e-01 5.138004558778e-01 5.147093693220e-01 5.156691225817e-01 5.166789295825e-01 5.177377587974e-01 5.188442024800e-01 5.199968287164e-01 5.211944964432e-01 5.224355945447e-01 5.237194922669e-01 5.250432051565e-01 5.264068797118e-01 5.278078114823e-01 5.292451792783e-01 5.307171740893e-01 5.322211117446e-01 5.337577643390e-01 5.353227463906e-01 5.369163202228e-01 5.385359732124e-01 5.401797516254e-01 5.418468713608e-01 5.435331993202e-01 5.452403237290e-01 5.469632061145e-01 5.487020345890e-01 5.504550183267e-01 5.522183174268e-01 5.539929616769e-01 5.557746983500e-01 5.575636375901e-01 5.593562272954e-01 5.611509974397e-01 5.629476962062e-01 5.647411008411e-01 5.665330371320e-01 5.683189263231e-01 5.700986500879e-01 5.718699931505e-01 5.736296826936e-01 5.753785153596e-01 5.771121467798e-01 5.788306226065e-01 5.805313992893e-01 5.822119249973e-01 5.838721431795e-01 5.855087129628e-01 5.871208314559e-01 5.887062347378e-01 5.902634246010e-01 5.917914394724e-01 5.932863548614e-01 5.947499453305e-01 5.961770858269e-01 5.975685157631e-01 5.989216902201e-01 6.002344944967e-01 6.015081455906e-01 6.027365268704e-01 6.039219542613e-01 6.050613565990e-01 6.061525353296e-01 6.071970216181e-01 6.081887274774e-01 6.091305609269e-01 6.100177891626e-01 6.108517949156e-01 6.116305598836e-01 6.123496856118e-01 6.130134513281e-01 6.136152785722e-01 6.141580420000e-01 6.146376501633e-01 6.150536259277e-01 6.154061034021e-01 6.156918788872e-01 6.159123012689e-01 6.160631032253e-01 6.161465276869e-01 6.161595379158e-01 6.161015742603e-01 6.159728995880e-01 6.157696425122e-01 6.154945189608e-01 6.151430144912e-01 6.147177837176e-01 6.142167445949e-01 6.136364919240e-01 6.129810827249e-01 6.122457793937e-01 6.114325696945e-01 6.105394067935e-01 6.095656266242e-01 6.085126127002e-01 6.073760275311e-01 6.061599400930e-01 6.048599635109e-01 6.034784199189e-01 6.020143419422e-01 6.004660396027e-01 5.988356366462e-01 5.971200674771e-01 5.953224089370e-01 5.934392878394e-01 5.914721476029e-01 5.894222128918e-01 5.872863017494e-01 5.850686161202e-01 5.827646594436e-01 5.803781360594e-01 5.779074672663e-01 5.753532604253e-01 5.727176781199e-01 5.699970021332e-01 5.671962316353e-01 5.643124311028e-01 5.613477509057e-01 5.583024306719e-01 5.551762293155e-01 5.519725918937e-01 5.486886889840e-01 5.453278026663e-01 5.418900978887e-01 5.383765813320e-01 5.347890424728e-01 5.311263116253e-01 5.273931397068e-01 5.235878585838e-01 5.197131063180e-01 5.157708575147e-01 5.117603951115e-01 5.076871722962e-01 5.035480385221e-01 4.993487353695e-01 4.950907176054e-01 4.907730836828e-01 4.864023892515e-01 4.819757900151e-01 4.775009146610e-01 4.729761622363e-01 4.684058911630e-01 4.637940068862e-01 4.591396479754e-01 4.544505320847e-01 4.497250032864e-01 4.449696403896e-01 4.401875612651e-01 4.353797390230e-01 4.305541222440e-01 4.257095310578e-01 4.208550513420e-01 4.159915632536e-01 4.111240950295e-01 4.062594666202e-01 4.013977439123e-01 3.965500041069e-01 3.917156804604e-01 3.869039593231e-01 3.821194753894e-01 3.773654578525e-01 3.726536691120e-01 3.679833206361e-01 3.633663439494e-01 3.588063204321e-01 3.543103323755e-01 3.498877632297e-01 3.455413916002e-01 3.412843400906e-01 3.371180208912e-01 3.330548228774e-01 3.291001802065e-01 3.252611488922e-01 3.215497356373e-01 3.179665554544e-01 3.145273437365e-01 3.112336318401e-01 3.080969450926e-01 3.051246314898e-01 3.023197095518e-01 2.996972173856e-01 2.972545515554e-01 2.950066437550e-01 2.929531992614e-01 2.911013692684e-01 2.894580065448e-01 2.880222961123e-01 2.868047697684e-01 2.857998595981e-01 2.850167137089e-01 2.844517872087e-01 2.841052534600e-01 2.839826562957e-01 2.840721677914e-01 2.843820168776e-01 2.849006521500e-01 2.856295549137e-01 2.865628677605e-01 2.876913991690e-01 2.890168688837e-01 2.905225150250e-01 2.922104834647e-01 2.940676010257e-01 2.960858727766e-01 2.982617072448e-01 3.005773917157e-01 3.030353774864e-01 3.056159807657e-01 3.083159426121e-01 3.111249817367e-01 3.140294936593e-01 3.170282750285e-01 3.201019077912e-01 3.232505367569e-01 3.264584707394e-01 3.297188617970e-01 3.330258661606e-01 3.363625369918e-01 3.397312176631e-01 3.431130670015e-01 3.465086625550e-01 3.499051276048e-01 3.532944172409e-01 3.566748341242e-01 3.600304624457e-01 3.633624060456e-01 3.666581515403e-01 3.699144619133e-01 3.731252136003e-01 3.762802774572e-01 3.793808969834e-01 3.824135668084e-01 3.853799425909e-01 3.882703598552e-01 3.910808630279e-01 3.938101042709e-01 3.964475659354e-01 3.989953727326e-01 4.014442635985e-01 4.037940586326e-01 4.060405439318e-01 4.081780027265e-01 4.102089860743e-01 4.121235432652e-01 4.139256395658e-01 4.156081682599e-01 4.171708891285e-01 4.186139733349e-01 4.199306504184e-01 4.211270031202e-01 4.221937309486e-01 4.231360503561e-01 4.239510351505e-01 4.246372030025e-01 4.251987546296e-01 4.256296706012e-01 4.259367653800e-01 4.261163192060e-01 4.261708922189e-01 4.261039786828e-01 4.259122475999e-01 4.256042095130e-01 4.251755293373e-01 4.246337401052e-01 4.239806323597e-01 4.232164360251e-01 4.223501097612e-01 4.213802378148e-01 4.203150576854e-01 4.191568931104e-01 4.179119077884e-01 4.165868415078e-01 4.151833300555e-01 4.137127211563e-01 4.121766661128e-01 4.105855090137e-01 4.089457753560e-01 4.072634258412e-01 4.055499098608e-01 4.038096640205e-01 4.020535509219e-01 4.002907181823e-01 3.985295016413e-01 3.967816862242e-01 3.950536206157e-01 3.933599005891e-01 3.917077213296e-01 3.901092655023e-01 3.885757264943e-01 3.871155105157e-01 3.857437260083e-01 3.844668316194e-01 3.832992046055e-01 3.822498748947e-01 3.813294784924e-01 3.805494857609e-01 3.799175137177e-01 3.794461639403e-01 3.791423401516e-01 3.790148812716e-01 3.790735073263e-01 3.793219144702e-01 3.797705713271e-01 3.804212727010e-01 3.812807465928e-01 3.823545868670e-01 3.836401459860e-01 3.851459604000e-01 3.868675062097e-01 3.888071399507e-01 3.909652338363e-01 3.933353987832e-01 3.959199725823e-01 3.987100055152e-01 4.017052642507e-01 4.048985723612e-01 4.082814360814e-01 4.118515202489e-01 4.155959955611e-01 4.195113940331e-01 4.235869973819e-01 4.278127825978e-01 4.321834886052e-01 4.366831911123e-01 4.413091254279e-01 4.460459268242e-01 4.508860429976e-01 4.558185832439e-01 4.608327050355e-01 4.659214036134e-01 4.710701922429e-01 4.762727591792e-01 4.815167309808e-01 4.867949246583e-01 4.920964594917e-01 4.974111624042e-01 5.027334060661e-01 5.080504174629e-01 5.133576969953e-01 5.186444301717e-01 5.239044607027e-01 5.291308398944e-01 5.343126611908e-01 5.394495432494e-01 5.445293096676e-01 5.495491432815e-01 5.545029835218e-01 5.593835908454e-01 5.641893207173e-01 5.689098845967e-01 5.735481922874e-01 5.780947852981e-01 5.825477782474e-01 5.869054453045e-01 5.911601280147e-01 5.953168163150e-01 5.993656792824e-01 6.033096301795e-01 6.071451259696e-01 6.108681849187e-01 6.144858750737e-01 6.179866787166e-01 6.213786805393e-01 6.246555492406e-01 6.278198246314e-01 6.308740970692e-01 6.338112402401e-01 6.366409118323e-01 6.393564337775e-01 6.419635428844e-01 6.444616993914e-01 6.468489764479e-01 6.491324815621e-01 6.513071132752e-01 6.533800535505e-01 6.553486351949e-01 6.572161468747e-01 6.589852004416e-01 6.606534239681e-01 6.622287051541e-01 6.637056748737e-01 6.650918132846e-01 6.663857011968e-01 6.675879296158e-01 6.687057010765e-01 6.697320959568e-01 6.706772360045e-01 6.715363359489e-01 6.723134173447e-01 6.730113134178e-01 6.736268717697e-01 6.741680905725e-01 6.746302808572e-01 6.750186199920e-01 6.753328820218e-01 6.755741595981e-01 6.757482230395e-01 6.758497523969e-01 6.758876756710e-01 6.758577086151e-01 6.757663398589e-01 6.756134784179e-01 6.754003431288e-01 6.751331312522e-01 6.748088326192e-01 6.744363905792e-01 6.740145728403e-01 6.735478368077e-01 6.730420544508e-01 6.724971005460e-01 6.719212688386e-01 6.713164555710e-01 6.706897145282e-01 6.700449746639e-01 6.693881730111e-01 6.687262577356e-01 6.680635749151e-01 6.674101062063e-01 6.667682890440e-01 6.661514352739e-01 6.655627622147e-01 6.650110921167e-01 6.645084997045e-01 6.640563909771e-01 6.636719387355e-01 6.633572950792e-01 6.631239541255e-01 6.629819863202e-01 6.629366969802e-01 6.630008628607e-01 6.631787082348e-01 6.634817244014e-01 6.639152150204e-01 6.644864495825e-01 6.652035086783e-01 6.660681015710e-01 6.670905106688e-01 6.682689559188e-01 6.696095182903e-01 6.711132669239e-01 6.727792073060e-01 6.746080724116e-01 6.765949071941e-01 6.787398354270e-01 6.810319600843e-01 6.834694958241e-01 6.860413170943e-01 6.887353775489e-01 6.915457576114e-01 6.944510946167e-01 6.974448561526e-01 7.005043286050e-01 7.036131609931e-01 7.067561774927e-01 7.099062277384e-01 7.130478900127e-01 7.161523574698e-01 7.192013810166e-01 7.221664024512e-01 7.250233502129e-01 7.277480167152e-01 7.303104094429e-01 7.326893655641e-01 7.348515292624e-01 7.367763989608e-01 7.384364984628e-01 7.398024192323e-01 7.408564624636e-01 7.415657099151e-01 7.419164691135e-01 7.418802644333e-01 7.414404475453e-01 7.405808180630e-01 7.392796980667e-01 7.375322751767e-01 7.353182622361e-01 7.326377532141e-01 7.294826487108e-01 7.258499194448e-01 7.217484955256e-01 7.171758730939e-01 7.121529837649e-01 7.066895355157e-01 7.008075655000e-01 6.945351772817e-01 6.878981424393e-01 6.809426609246e-01 6.737026069537e-01 6.662346841269e-01 6.585899111497e-01 6.508296146547e-01 6.430263311269e-01 6.352452487722e-01 6.275731509517e-01 6.200855061173e-01 6.128732862287e-01 6.060259575320e-01 5.996285742439e-01 5.937787956717e-01 5.885549430230e-01 5.840474019771e-01 5.803265583873e-01 5.774597681329e-01 5.755056970357e-01 5.744977013203e-01 5.744715044311e-01 5.754268537872e-01 5.773628199757e-01 5.802510020668e-01 5.840480552111e-01 5.887006462136e-01 5.941289229135e-01 6.002577226399e-01 6.069842991402e-01 6.142112372187e-01 6.218287410112e-01 6.297239995420e-01 6.377898043659e-01 6.459067913365e-01 6.539737805936e-01 6.618801041315e-01 6.695280755235e-01 6.768247551542e-01 6.836793895945e-01 6.900196367942e-01 6.957692122019e-01 7.008741275866e-01 7.052791122006e-01 7.089431790812e-01 7.118414663624e-01 7.139455289743e-01 7.152536451144e-01 7.157607106466e-01 7.154823483928e-01 7.144394933023e-01 7.126608447596e-01 7.101932647503e-01 7.070796244125e-01 7.033853928691e-01 6.991704596345e-01 6.945085726280e-01 6.894804112440e-01 6.841600435345e-01 6.786389020769e-01 6.729920327791e-01 6.673091981087e-01 6.616675242987e-01 6.561417145799e-01 6.508047717006e-01 6.457096391195e-01 6.409176080264e-01 6.364625122687e-01 6.323780114039e-01 6.286827602615e-01 6.253799506280e-01 6.224758452360e-01 6.199466903767e-01 6.177818373143e-01 6.159490227841e-01 6.144198436601e-01 6.131655723561e-01 6.121470184504e-01 6.113465361004e-01 6.107297190321e-01 6.102866971363e-01 6.100066538200e-01 6.098862771552e-01 6.099413685555e-01 6.101814876375e-01 6.106437378702e-01 6.113554002641e-01 6.123610478129e-01 6.137072497261e-01 6.154345932230e-01 6.175962923880e-01 6.202226971433e-01 6.233559170193e-01 6.270133738687e-01 6.312039856959e-01 6.359289323334e-01 6.411574005250e-01 6.468641734190e-01 6.529846321013e-01 6.594585497042e-01 6.662019938457e-01 6.731171748629e-01 6.801107543644e-01 6.870681323821e-01 6.938871583000e-01 7.004561026593e-01 7.066721445385e-01 7.124417382050e-01 7.176740925444e-01 7.223039105020e-01 7.262638632146e-01 7.295194241106e-01 7.320419624414e-01 7.338243244613e-01 7.348830645696e-01 7.352417004063e-01 7.349555164761e-01 7.340799274037e-01 7.326959010121e-01 7.308906054681e-01 7.287587069041e-01 7.264048757885e-01 7.239255598380e-01 7.214284273599e-01 7.190024853499e-01 7.167341829832e-01 7.146998027597e-01 7.129519459889e-01 7.115428732021e-01 7.104912068359e-01 7.098158145834e-01 7.095103609286e-01 7.095607841112e-01 7.099481400187e-01 7.106365284951e-01 7.116046133539e-01 7.128117467353e-01 7.142384982147e-01 7.158627318581e-01 7.176676683230e-01 7.196539554567e-01 7.218135838372e-01 7.241627715108e-01 7.267033297200e-01 7.294454922816e-01 7.323971679517e-01 7.355470734009e-01 7.388889795112e-01 7.423831001750e-01 7.459909412843e-01 7.496434668889e-01 7.532561869915e-01 7.567376276165e-01 7.599665347319e-01 7.628314626938e-01 7.652007634327e-01 7.669565906160e-01 7.679853266458e-01 7.681831277199e-01 7.674809566123e-01 7.658183212562e-01 7.631823674133e-01 7.595857954025e-01 7.550791206336e-01 7.497568969585e-01 7.437375359679e-01 7.371903615679e-01 7.302910602107e-01 7.232512568896e-01 7.162850458377e-01 7.096030587921e-01 7.034142484519e-01 6.978845035155e-01 6.931653343664e-01 6.893494890207e-01 6.864928699859e-01 6.846033030143e-01 6.836387889439e-01 6.835375864377e-01 6.841975694515e-01 6.855242670903e-01 6.874114087358e-01 6.897728818960e-01 6.925497624537e-01 6.956961778932e-01 6.992136785664e-01 7.031068063738e-01 7.074131057188e-01 7.121639699138e-01 7.173806991705e-01 7.230742245459e-01 7.291983919910e-01 7.356857120524e-01 7.424023394702e-01 7.491725599998e-01 7.557835491844e-01 7.619799589256e-01 7.675131283946e-01 7.721194027179e-01 7.755798353746e-01 7.777105946888e-01 7.783973171326e-01 7.776097318322e-01 7.753938162631e-01 7.719099575610e-01 7.673880993205e-01 7.621546267044e-01 7.565910032556e-01 7.511050645275e-01 7.461244534498e-01 7.420099324805e-01 7.386788864823e-01 7.348222493075e-01 7.316774523266e-01 7.305569268791e-01 7.321386112073e-01 7.360674819354e-01 7.411312183200e-01 7.458485535612e-01 7.491652532062e-01 7.509314203049e-01 7.518947586952e-01 7.532451486270e-01 7.559538038919e-01 7.602289575068e-01 7.653760025471e-01 7.701681477825e-01 7.735098984954e-01 7.750100192947e-01 7.752093853137e-01 7.753617722087e-01 7.768294872804e-01 7.803984181007e-01 7.858956925350e-01 7.922921244796e-01 7.982246691434e-01 8.026813583622e-01 8.054536310623e-01 8.071505695985e-01 8.088154605598e-01 8.113122929422e-01 8.147772478777e-01 8.184726302293e-01 8.211217158699e-01 8.214997860885e-01 8.190170531194e-01 8.140127124607e-01 8.076053606109e-01 8.011753999273e-01 7.957414267950e-01 7.915165216292e-01 7.878845040677e-01 7.838532740965e-01 7.786995396980e-01 7.724531767348e-01 7.660139560772e-01 7.608067685362e-01 7.581022396842e-01 7.583907850529e-01 7.611571713669e-01 7.651586130833e-01 7.690837680741e-01 7.722213215655e-01 7.747717388368e-01 7.776751107290e-01 7.820611276438e-01 7.885738075415e-01 7.969259267967e-01 8.059747169012e-01 8.142269378458e-01 8.204944263060e-01 8.243820868919e-01 8.263824764326e-01 8.275147736069e-01 8.287294896254e-01 8.303592008146e-01 8.318878013540e-01 8.321768912054e-01 8.300613796713e-01 8.249466709866e-01 8.171527801913e-01 8.078607671177e-01 7.986510171733e-01 7.908139720633e-01 7.848187675191e-01 7.802043918500e-01 7.759324041082e-01 7.710459695627e-01 7.652638927994e-01 7.591778718316e-01 7.539789040693e-01 7.508732280194e-01 7.504199367408e-01 7.522134902322e-01 7.551192853876e-01 7.578854711970e-01 7.598126092598e-01 7.611382506276e-01 7.629471537948e-01 7.665957175880e-01 7.729998551820e-01 7.821164148829e-01 7.928982185404e-01 8.037788355039e-01 8.133915438872e-01 8.211023115838e-01 8.271485896332e-01 8.323478030650e-01 8.374877088933e-01 8.427638978728e-01 8.476355975527e-01 8.510819410349e-01 8.312803095682e-01 7.898872455757e-01 7.286431692392e-01 6.888746675299e-01 7.036676476716e-01 7.646870011570e-01 8.315834868031e-01 8.677896860988e-01 8.581423633861e-01 8.116158987309e-01 7.579508755075e-01 7.339745819192e-01 7.554180327114e-01 8.016378398449e-01 8.371608042076e-01 8.386875820933e-01 8.057394533731e-01 7.602041584075e-01 7.357619282278e-01 7.527737238030e-01 7.980194236207e-01 8.379702725549e-01 8.455989007588e-01 8.144206724532e-01 7.612779224176e-01 7.206690273727e-01 7.233450705239e-01 7.671888674593e-01 8.192536967341e-01 8.454734704593e-01 8.303040685415e-01 7.816595548556e-01 7.284284458743e-01 7.066210515488e-01 7.304053222611e-01 7.772132066671e-01 8.102593268363e-01 8.051366579525e-01 7.598733157648e-01 6.959386690282e-01 6.517119950850e-01 6.581578586501e-01 7.081195990831e-01 7.650995909788e-01 7.968869666627e-01 7.916823765564e-01 7.591934054482e-01 7.248850871876e-01 7.153137442601e-01 7.376648196283e-01 7.746248130821e-01 8.021080930494e-01 8.070938771913e-01 7.933945851231e-01 7.775214265940e-01 7.763611018222e-01 7.927769775498e-01 8.126744115588e-01 8.170117096643e-01 7.959088925915e-01 7.561695095602e-01 7.207566673066e-01 7.163324075308e-01 7.506492296294e-01 8.038939864004e-01 8.463148302123e-01 8.578634699390e-01 8.363664073085e-01 7.980111358615e-01 7.707205936693e-01 7.772166432149e-01 8.163096317848e-01 8.650145890967e-01 8.983545235070e-01 9.039394209625e-01 8.857222969853e-01 8.601907565173e-01 8.462300126930e-01 8.517943773826e-01 8.681728345377e-01 8.784250551485e-01 8.706931403683e-01 8.461692296771e-01 8.189358108842e-01 8.074298313095e-01 8.200927034629e-01 8.471387749083e-01 8.681051134320e-01 8.659793479796e-01 8.365007496066e-01 7.906089375313e-01 7.504127429832e-01 7.368629841832e-01 7.534863086729e-01 7.837321351716e-01 8.060893508816e-01
 4.454869421835e-01 4.444537832989e-01 4.436091460555e-01 4.430323483243e-01 4.425812921585e-01 4.420030288374e-01 4.411455950752e-01 4.400736699041e-01 4.390095229983e-01 4.381635192332e-01 4.375792295963e-01 4.370951141798e-01 4.364589509227e-01 4.355307944235e-01 4.344015625750e-01 4.333196807205e-01 4.324823063774e-01 4.318843348597e-01 4.313359473807e-01 4.306130640183e-01 4.296223909531e-01 4.284737562799e-01 4.274002982494e-01 4.265702766327e-01 4.259472229277e-01 4.253259770295e-01 4.245047807901e-01 4.234480957167e-01 4.223032423694e-01 4.212761492176e-01 4.204677478758e-01 4.197955374290e-01 4.190721074021e-01 4.181647714153e-01 4.170988886530e-01 4.160178031416e-01 4.150525806763e-01 4.142326273113e-01 4.134867607923e-01 4.127053233314e-01 4.118136474103e-01 4.108167695790e-01 4.097919136136e-01 4.088351520700e-01 4.079917355967e-01 4.072319723347e-01 4.064711960472e-01 4.056265709355e-01 4.046732364491e-01 4.036679538702e-01 4.027086047449e-01 4.018591530777e-01 4.011048306511e-01 4.003665963376e-01 3.995553729572e-01 3.986228471560e-01 3.975990248327e-01 3.965879973218e-01 3.957000041225e-01 3.949567588972e-01 3.942561770205e-01 3.934419983402e-01 3.924279347454e-01 3.912826322180e-01 3.901951745164e-01 3.893174916463e-01 3.886164373884e-01 3.878888756186e-01 3.869412085635e-01 3.857667687701e-01 3.845498293541e-01 3.835014734322e-01 3.826795569333e-01 3.819433416536e-01 3.810880940570e-01 3.800224805766e-01 3.788355224456e-01 3.776979769867e-01 3.767160079250e-01 3.758710112653e-01 3.750578437459e-01 3.741692176904e-01 3.731567954124e-01 3.720515283783e-01 3.709416615073e-01 3.699212867055e-01 3.690380335419e-01 3.682457761523e-01 3.674189990268e-01 3.664314811176e-01 3.652731091764e-01 3.640774976943e-01 3.630247200118e-01 3.621814648065e-01 3.614370041990e-01 3.605827152480e-01 3.594908600958e-01 3.582292556177e-01 3.570139481314e-01 3.560251752246e-01 3.552503297983e-01 3.544984305089e-01 3.535614694201e-01 3.523870001011e-01 3.511208784735e-01 3.499891493567e-01 3.491059234813e-01 3.483785675122e-01 3.475886572993e-01 3.465782893247e-01 3.453783349031e-01 3.441792416302e-01 3.431669662788e-01 3.423689391259e-01 3.416343787229e-01 3.407734711599e-01 3.397173293269e-01 3.385647486570e-01 3.374863896413e-01 3.365828934530e-01 3.358125609949e-01 3.350391486092e-01 3.341480099053e-01 3.331333681130e-01 3.320888259048e-01 3.311240122810e-01 3.302828571422e-01 3.295179179934e-01 3.287318766494e-01 3.278582921744e-01 3.269124319040e-01 3.259675544799e-01 3.250937564516e-01 3.243016219602e-01 3.235442560231e-01 3.227619171588e-01 3.219305212249e-01 3.210770203763e-01 3.202470674369e-01 3.194647128820e-01 3.187214710557e-01 3.179926333881e-01 3.172568009168e-01 3.165116715686e-01 3.157696396309e-01 3.150460303487e-01 3.143471577897e-01 3.136702953383e-01 3.130085159527e-01 3.123550524877e-01 3.117065931963e-01 3.110652716997e-01 3.104385296172e-01 3.098320942673e-01 3.092493462206e-01 3.086857834143e-01 3.081330545519e-01 3.075825034689e-01 3.070395049145e-01 3.065166766803e-01 3.060227713514e-01 3.055583023028e-01 3.051113555297e-01 3.046690453471e-01 3.042295053375e-01 3.038036774789e-01 3.034067008578e-01 3.030449979717e-01 3.027145153331e-01 3.024023331841e-01 3.020940947350e-01 3.017882323174e-01 3.014984994921e-01 3.012425712795e-01 3.010282939369e-01 3.008475874419e-01 3.006815629585e-01 3.005178233163e-01 3.003614271914e-01 3.002289815134e-01 3.001357898009e-01 3.000842741894e-01 3.000609208312e-01 3.000504029383e-01 3.000481274245e-01 3.000642179861e-01 3.001128893133e-01 3.002007010121e-01 3.003225681839e-01 3.004654183825e-01 3.006226925786e-01 3.008000426198e-01 3.010084809371e-01 3.012554685625e-01 3.015352282368e-01 3.018385661034e-01 3.021604143580e-01 3.025053145954e-01 3.028845121776e-01 3.033017763807e-01 3.037518586777e-01 3.042257674381e-01 3.047219629814e-01 3.052445968270e-01 3.057997757308e-01 3.063896658833e-01 3.070083342736e-01 3.076523331735e-01 3.083236272699e-01 3.090247259393e-01 3.097558929387e-01 3.105133946563e-01 3.112966380846e-01 3.121077159488e-01 3.129503780317e-01 3.138246636026e-01 3.147254946378e-01 3.156490599846e-01 3.166004997746e-01 3.175834145956e-01 3.185992089573e-01 3.196451376642e-01 3.207146254369e-01 3.218082262733e-01 3.229327770279e-01 3.240924263276e-01 3.252824200999e-01 3.264974833538e-01 3.277333977671e-01 3.289951024885e-01 3.302893446606e-01 3.316174153632e-01 3.329709204387e-01 3.343435369970e-01 3.357369365986e-01 3.371569000431e-01 3.386084770591e-01 3.400891608936e-01 3.415901311152e-01 3.431085287389e-01 3.446499367096e-01 3.462194924317e-01 3.478174139180e-01 3.494394340919e-01 3.510796052465e-01 3.527391494752e-01 3.544253557060e-01 3.561394409281e-01 3.578768700073e-01 3.596354429545e-01 3.614124408740e-01 3.632106380855e-01 3.650358002226e-01 3.668836749225e-01 3.687502493225e-01 3.706351875779e-01 3.725398117133e-01 3.744649879211e-01 3.764111004087e-01 3.783752417947e-01 3.803553406962e-01 3.823549618907e-01 3.843743647291e-01 3.864106069199e-01 3.884636572414e-01 3.905328335123e-01 3.926197566144e-01 3.947247895439e-01 3.968474365208e-01 3.989838153655e-01 4.011341466877e-01 4.032998373855e-01 4.054802039147e-01 4.076774302860e-01 4.098898265334e-01 4.121142075089e-01 4.143510166643e-01 4.166004561512e-01 4.188613921459e-01 4.211356728542e-01 4.234230641794e-01 4.257215313444e-01 4.280310648082e-01 4.303519680420e-01 4.326831665936e-01 4.350240761654e-01 4.373739640631e-01 4.397326438348e-01 4.421002959985e-01 4.444780333236e-01 4.468661003024e-01 4.492632198278e-01 4.516684852879e-01 4.540790711051e-01 4.564944222119e-01 4.589166355570e-01 4.613453793385e-01 4.637839695525e-01 4.662308187532e-01 4.686820791999e-01 4.711355362391e-01 4.735916350835e-01 4.760514481737e-01 4.785166595080e-01 4.809884781096e-01 4.834653473619e-01 4.859463564974e-01 4.884285269020e-01 4.909101865670e-01 4.933915659501e-01 4.958760762842e-01 4.983646093284e-01 5.008558203039e-01 5.033500959282e-01 5.058412729438e-01 5.083295733034e-01 5.108163704188e-01 5.133030053936e-01 5.157918583806e-01 5.182819495890e-01 5.207697387982e-01 5.232536328923e-01 5.257319044676e-01 5.282057772274e-01 5.306784531045e-01 5.331516629732e-01 5.356223841705e-01 5.380870730548e-01 5.405451787515e-01 5.429945551878e-01 5.454395320577e-01 5.478830554516e-01 5.503227491096e-01 5.527564614088e-01 5.551805703463e-01 5.575937193960e-01 5.600009656559e-01 5.624030696204e-01 5.647999250992e-01 5.671892814901e-01 5.695678608896e-01 5.719338352754e-01 5.742914315724e-01 5.766419216829e-01 5.789846060951e-01 5.813195236673e-01 5.836414520731e-01 5.859499955898e-01 5.882475712382e-01 5.905350641381e-01 5.928145565974e-01 5.950837568745e-01 5.973383705830e-01 5.995789697319e-01 6.018056741304e-01 6.040207689076e-01 6.062258308505e-01 6.084184570610e-01 6.105954457880e-01 6.127558304682e-01 6.149015200046e-01 6.170325754055e-01 6.191519049410e-01 6.212557728677e-01 6.233417315912e-01 6.254110045952e-01 6.274625446640e-01 6.294987157319e-01 6.315198670300e-01 6.335225469292e-01 6.355064187096e-01 6.374710912807e-01 6.394170291979e-01 6.413456701966e-01 6.432555420525e-01 6.451454246412e-01 6.470152853610e-01 6.488648011585e-01 6.506942719956e-01 6.525044368310e-01 6.542933496231e-01 6.560607254527e-01 6.578073628644e-01 6.595328879071e-01 6.612362610408e-01 6.629177647268e-01 6.645767748459e-01 6.662123495677e-01 6.678259686057e-01 6.694166651625e-01 6.709834896763e-01 6.725264137145e-01 6.740435902915e-01 6.755371101980e-01 6.770065379626e-01 6.784515059766e-01 6.798709926642e-01 6.812634653102e-01 6.826302359599e-01 6.839711153454e-01 6.852866696132e-01 6.865760174068e-01 6.878381127287e-01 6.890719222402e-01 6.902792249809e-01 6.914588611127e-01 6.926118862534e-01 6.937369131409e-01 6.948332267378e-01 6.959010411137e-01 6.969404788878e-01 6.979510145606e-01 6.989329395756e-01 6.998856571834e-01 7.008079875770e-01 7.017010073139e-01 7.025642304258e-01 7.033972967503e-01 7.042001999810e-01 7.049724006685e-01 7.057133328949e-01 7.064237337827e-01 7.071031177947e-01 7.077505151727e-01 7.083667220808e-01 7.089508450020e-01 7.095036764656e-01 7.100238260483e-01 7.105124407643e-01 7.109685406327e-01 7.113917139137e-01 7.117818970909e-01 7.121400013519e-01 7.124645822659e-01 7.127569715384e-01 7.130154507656e-01 7.132407114586e-01 7.134329596905e-01 7.135914403885e-01 7.137165329863e-01 7.138081473396e-01 7.138653857757e-01 7.138884136733e-01 7.138778273002e-01 7.138330546313e-01 7.137538794897e-01 7.136404976211e-01 7.134927326446e-01 7.133103452174e-01 7.130934848341e-01 7.128428686655e-01 7.125570749133e-01 7.122369423220e-01 7.118817122246e-01 7.114928744531e-01 7.110686950500e-01 7.106103194069e-01 7.101168846137e-01 7.095894035837e-01 7.090273109755e-01 7.084308622021e-01 7.077998101646e-01 7.071348264349e-01 7.064350098778e-01 7.057014111362e-01 7.049336166047e-01 7.041318884287e-01 7.032961616898e-01 7.024263760774e-01 7.015229297625e-01 7.005857409012e-01 6.996155526112e-01 6.986114785095e-01 6.975749969310e-01 6.965051108118e-01 6.954018883316e-01 6.942672637411e-01 6.930993819132e-01 6.918992835054e-01 6.906674571761e-01 6.894041833647e-01 6.881092783912e-01 6.867826426626e-01 6.854259315631e-01 6.840382567613e-01 6.826193217870e-01 6.811713186281e-01 6.796931540606e-01 6.781856346915e-01 6.766497338865e-01 6.750838180596e-01 6.734907690200e-01 6.718700675341e-01 6.702208519193e-01 6.685448867167e-01 6.668422577017e-01 6.651134896061e-01 6.633592111787e-01 6.615789972797e-01 6.597749899230e-01 6.579461879074e-01 6.560922833982e-01 6.542172955137e-01 6.523186843908e-01 6.503978816485e-01 6.484563619697e-01 6.464930029447e-01 6.445100814432e-01 6.425072980235e-01 6.404856297700e-01 6.384460578368e-01 6.363880901791e-01 6.343134476872e-01 6.322228102619e-01 6.301163117873e-01 6.279964826501e-01 6.258621042228e-01 6.237140316214e-01 6.215546627624e-01 6.193829580144e-01 6.172013905275e-01 6.150097269972e-01 6.128099523909e-01 6.106020403622e-01 6.083861687112e-01 6.061659661859e-01 6.039395848208e-01 6.017094168432e-01 5.994768104205e-01 5.972412305527e-01 5.950049119714e-01 5.927688528082e-01 5.905334505160e-01 5.883015736153e-01 5.860712562796e-01 5.838470200716e-01 5.816279500142e-01 5.794146142550e-01 5.772102276741e-01 5.750142206618e-01 5.728293164059e-01 5.706559866111e-01 5.684943241910e-01 5.663475150274e-01 5.642151226595e-01 5.620999807868e-01 5.600027717379e-01 5.579239313636e-01 5.558656625348e-01 5.538291360842e-01 5.518153652675e-01 5.498262099550e-01 5.478627102902e-01 5.459262513425e-01 5.440170013506e-01 5.421378760860e-01 5.402898628342e-01 5.384737299617e-01 5.366915000990e-01 5.349438636513e-01 5.332324605250e-01 5.315581102440e-01 5.299230222242e-01 5.283271384698e-01 5.267725470188e-01 5.252603519240e-01 5.237912876538e-01 5.223674158898e-01 5.209897400959e-01 5.196583042518e-01 5.183752207914e-01 5.171420778473e-01 5.159585494344e-01 5.148260342386e-01 5.137463167279e-01 5.127195168086e-01 5.117464008841e-01 5.108291962058e-01 5.099675457084e-01 5.091615782698e-01 5.084133346782e-01 5.077224566523e-01 5.070904657374e-01 5.065177141221e-01 5.060040038501e-01 5.055503276161e-01 5.051571059857e-01 5.048236769035e-01 5.045519943617e-01 5.043409481699e-01 5.041916843191e-01 5.041029953990e-01 5.040757249541e-01 5.041096756661e-01 5.042044553000e-01 5.043606521026e-01 5.045768575407e-01 5.048535197603e-01 5.051899632336e-01 5.055859175673e-01 5.060407770490e-01 5.065539464228e-01 5.071245955056e-01 5.077528133355e-01 5.084367503706e-01 5.091758060316e-01 5.099695345710e-01 5.108163789212e-01 5.117161106881e-01 5.126677739469e-01 5.136682573832e-01 5.147192548187e-01 5.158170746526e-01 5.169625019443e-01 5.181525598445e-01 5.193864672823e-01 5.206636927246e-01 5.219816659813e-01 5.233390805678e-01 5.247348820998e-01 5.261671828981e-01 5.276346626212e-01 5.291353744557e-01 5.306681184156e-01 5.322305356685e-01 5.338215090044e-01 5.354393925789e-01 5.370820538732e-01 5.387483445911e-01 5.404359224524e-01 5.421428070513e-01 5.438680633887e-01 5.456088904840e-01 5.473649603764e-01 5.491323386250e-01 5.509114552006e-01 5.526985992473e-01 5.544932117936e-01 5.562925934430e-01 5.580950514034e-01 5.598996665487e-01 5.617029736320e-01 5.635048618614e-01 5.653018810979e-01 5.670935934058e-01 5.688778746548e-01 5.706516265177e-01 5.724150887505e-01 5.741647800607e-01 5.758996327127e-01 5.776182098876e-01 5.793169923162e-01 5.809973260721e-01 5.826545289120e-01 5.842883964068e-01 5.858969618962e-01 5.874780444604e-01 5.890306702811e-01 5.905518614833e-01 5.920425784140e-01 5.934986159830e-01 5.949188440287e-01 5.963034878781e-01 5.976477374189e-01 5.989539018774e-01 6.002163568590e-01 6.014365808932e-01 6.026126784992e-01 6.037410436325e-01 6.048235555656e-01 6.058556882991e-01 6.068385283440e-01 6.077687590622e-01 6.086454699613e-01 6.094687745596e-01 6.102343451013e-01 6.109448223733e-01 6.115957375331e-01 6.121866990895e-01 6.127178750628e-01 6.131850361382e-01 6.135909617206e-01 6.139305954850e-01 6.142067382295e-01 6.144147862613e-01 6.145548852028e-01 6.146285591008e-01 6.146301468677e-01 6.145624220738e-01 6.144220653419e-01 6.142102553432e-01 6.139246533143e-01 6.135647692011e-01 6.131305548355e-01 6.126189201505e-01 6.120326030492e-01 6.113683219311e-01 6.106253329865e-01 6.098055478472e-01 6.089052492405e-01 6.079263886766e-01 6.068658493379e-01 6.057255170404e-01 6.045044197299e-01 6.032002979435e-01 6.018159610157e-01 6.003477669322e-01 5.987980337955e-01 5.971646987762e-01 5.954489792221e-01 5.936503086278e-01 5.917672545861e-01 5.898022597288e-01 5.877517553047e-01 5.856202116043e-01 5.834034326458e-01 5.811038614817e-01 5.787219669623e-01 5.762556642999e-01 5.737082329596e-01 5.710780318864e-01 5.683653642511e-01 5.655724070579e-01 5.626970695044e-01 5.597424973731e-01 5.567070931887e-01 5.535930613515e-01 5.504002837075e-01 5.471293446684e-01 5.437833083093e-01 5.403585126574e-01 5.368609279065e-01 5.332884332228e-01 5.296433583618e-01 5.259276216905e-01 5.221393130926e-01 5.182851412501e-01 5.143612478893e-01 5.103728631462e-01 5.063197950358e-01 5.022032536052e-01 4.980276744114e-01 4.937907329696e-01 4.894998661336e-01 4.851519292210e-01 4.807524754590e-01 4.763030607661e-01 4.718038334888e-01 4.672631965781e-01 4.626765668043e-01 4.580519420610e-01 4.533902034386e-01 4.486940520581e-01 4.439697264692e-01 4.392144588392e-01 4.344395697716e-01 4.296427803752e-01 4.248294806061e-01 4.200054083593e-01 4.151714644459e-01 4.103370279474e-01 4.055002311588e-01 4.006710133697e-01 3.958527665753e-01 3.910480024150e-01 3.862673446954e-01 3.815096582137e-01 3.767870290879e-01 3.721010441617e-01 3.674589736147e-01 3.628686741642e-01 3.583327437521e-01 3.538634992141e-01 3.494615472453e-01 3.451394070791e-01 3.409014521995e-01 3.367545106878e-01 3.327100966269e-01 3.287685769886e-01 3.249461981483e-01 3.212433399502e-01 3.176724366008e-01 3.142399760526e-01 3.109508158022e-01 3.078190480000e-01 3.048436526930e-01 3.020409553416e-01 2.994098248746e-01 2.969620053632e-01 2.947026983114e-01 2.926343521213e-01 2.907695961781e-01 2.891039009806e-01 2.876499360218e-01 2.864053894797e-01 2.853744981486e-01 2.845627973400e-01 2.839634397766e-01 2.835870507969e-01 2.834227933145e-01 2.834771873144e-01 2.837451809460e-01 2.842211610603e-01 2.849080435165e-01 2.857925557634e-01 2.868796654872e-01 2.881542739838e-01 2.896140862621e-01 2.912538145027e-01 2.930597206035e-01 2.950335546385e-01 2.971565220836e-01 2.994278523282e-01 3.018346403223e-01 3.043673043013e-01 3.070229174264e-01 3.097817656888e-01 3.126459713849e-01 3.155966534054e-01 3.186300875427e-01 3.217369826446e-01 3.249038386990e-01 3.281293005379e-01 3.313941803923e-01 3.347002266479e-01 3.380325008360e-01 3.413838452124e-01 3.447500245306e-01 3.481159805180e-01 3.514830270533e-01 3.548345027575e-01 3.581707574484e-01 3.614812973325e-01 3.647577010651e-01 3.679997133117e-01 3.711924110730e-01 3.743382848545e-01 3.774251251546e-01 3.804503133286e-01 3.834095546540e-01 3.862923159790e-01 3.891018301540e-01 3.918251624239e-01 3.944644390281e-01 3.970120563603e-01 3.994634149755e-01 4.018184355889e-01 4.040679708000e-01 4.062150793933e-01 4.082509088278e-01 4.101758462258e-01 4.119868856849e-01 4.136788376301e-01 4.152546331705e-01 4.167052122459e-01 4.180371288136e-01 4.192421777781e-01 4.203219050511e-01 4.212765820503e-01 4.221010169027e-01 4.228008510527e-01 4.233701754759e-01 4.238131335344e-01 4.241276410892e-01 4.243132921898e-01 4.243759006680e-01 4.243097943058e-01 4.241228375840e-01 4.238115868493e-01 4.233804401913e-01 4.228337828582e-01 4.221686482450e-01 4.213947220123e-01 4.205094311610e-01 4.195209014781e-01 4.184319043191e-01 4.172437521905e-01 4.159666187741e-01 4.146001656042e-01 4.131544957883e-01 4.116322026018e-01 4.100386621074e-01 4.083851675929e-01 4.066731849636e-01 4.049150153400e-01 4.031146715058e-01 4.012823081602e-01 3.994260439202e-01 3.975527566655e-01 3.956750339574e-01 3.937986165195e-01 3.919364312510e-01 3.900975641949e-01 3.882908832462e-01 3.865301179784e-01 3.848216997324e-01 3.831812487245e-01 3.816167213784e-01 3.801390418137e-01 3.787629135410e-01 3.774947516338e-01 3.763492500600e-01 3.753342811596e-01 3.744626009561e-01 3.737432023177e-01 3.731849888272e-01 3.728003832556e-01 3.725930657814e-01 3.725755645200e-01 3.727533966782e-01 3.731322438768e-01 3.737197720758e-01 3.745177968226e-01 3.755332233484e-01 3.767680019043e-01 3.782220220489e-01 3.799000557765e-01 3.817965579643e-01 3.839161723333e-01 3.862523573432e-01 3.888029123777e-01 3.915666755293e-01 3.945337472717e-01 3.977041264674e-01 4.010656048837e-01 4.046148931333e-01 4.083441206556e-01 4.122417834907e-01 4.163040800461e-01 4.205160027799e-01 4.248736221327e-01 4.293629784796e-01 4.339744351673e-01 4.387013294090e-01 4.435277005937e-01 4.484487710967e-01 4.534495904839e-01 4.585231260948e-01 4.636582128758e-01 4.688431798090e-01 4.740711197607e-01 4.793278584136e-01 4.846097046138e-01 4.899025611915e-01 4.951991693083e-01 5.004917555265e-01 5.057685209963e-01 5.110268738796e-01 5.162526309638e-01 5.214441439424e-01 5.265907356116e-01 5.316858885592e-01 5.367259031929e-01 5.416997745769e-01 5.466082919130e-01 5.514393625942e-01 5.561926342664e-01 5.608628151381e-01 5.654421169874e-01 5.699330941547e-01 5.743248852670e-01 5.786204875695e-01 5.828132198142e-01 5.869007138678e-01 5.908843487616e-01 5.947560443188e-01 5.985217850504e-01 6.021724886679e-01 6.057133201806e-01 6.091411373794e-01 6.124528249972e-01 6.156555048108e-01 6.187404797601e-01 6.217150855413e-01 6.245758235376e-01 6.273241746235e-01 6.299645590116e-01 6.324901687394e-01 6.349117648803e-01 6.372223023147e-01 6.394291119091e-01 6.415320487453e-01 6.435307236948e-01 6.454319005381e-01 6.472308995855e-01 6.489362106082e-01 6.505449199045e-01 6.520601298610e-01 6.534865351905e-01 6.548208017321e-01 6.560719843860e-01 6.572341012266e-01 6.583161786569e-01 6.593157183075e-01 6.602348232156e-01 6.610788239713e-01 6.618435657297e-01 6.625377984767e-01 6.631573722532e-01 6.637060611632e-01 6.641869536745e-01 6.645979083729e-01 6.649460288123e-01 6.652263452645e-01 6.654467458460e-01 6.656048299368e-01 6.657030790477e-01 6.657455689169e-01 6.657290555743e-01 6.656621213210e-01 6.655407676227e-01 6.653718460765e-01 6.651550199843e-01 6.648923767939e-01 6.645905053864e-01 6.642468658865e-01 6.638697659035e-01 6.634597492518e-01 6.630204529394e-01 6.625587067674e-01 6.620753013804e-01 6.615786601237e-01 6.610695085038e-01 6.605581623185e-01 6.600454795838e-01 6.595413439346e-01 6.590502805079e-01 6.585776812013e-01 6.581351082087e-01 6.577236008687e-01 6.573563635250e-01 6.570383510191e-01 6.567755892014e-01 6.565823920864e-01 6.564591362184e-01 6.564203976697e-01 6.564704817491e-01 6.566184617476e-01 6.568736526658e-01 6.572404778742e-01 6.577297330407e-01 6.583445134966e-01 6.590942387055e-01 6.599818543946e-01 6.610131079103e-01 6.621939414838e-01 6.635228280866e-01 6.650067119912e-01 6.666424773383e-01 6.684333966282e-01 6.703740403133e-01 6.724642364040e-01 6.746996861057e-01 6.770707812652e-01 6.795771813807e-01 6.822014284302e-01 6.849409204729e-01 6.877810635450e-01 6.907046714617e-01 6.937051288566e-01 6.967578462123e-01 6.998513699932e-01 7.029643621161e-01 7.060756984387e-01 7.091682332051e-01 7.122144289135e-01 7.151968848855e-01 7.180859604715e-01 7.208627075390e-01 7.234979263315e-01 7.259680288290e-01 7.282486590244e-01 7.303096481301e-01 7.321330845007e-01 7.336858855462e-01 7.349501158757e-01 7.358983593872e-01 7.365065499153e-01 7.367591878370e-01 7.366262329575e-01 7.360982983589e-01 7.351520428193e-01 7.337743259844e-01 7.319566124524e-01 7.296801778194e-01 7.269469361741e-01 7.237451002649e-01 7.200803668448e-01 7.159524632752e-01 7.113670236808e-01 7.063414569533e-01 7.008823762481e-01 6.950203441501e-01 6.887731909681e-01 6.821753479172e-01 6.752660608480e-01 6.680816697967e-01 6.606782167974e-01 6.531020351252e-01 6.454205023129e-01 6.376957028347e-01 6.299990007806e-01 6.224117381229e-01 6.150077566374e-01 6.078809087219e-01 6.011097657031e-01 5.947886657634e-01 5.890053785852e-01 5.838403985456e-01 5.793829326294e-01 5.756976353482e-01 5.728599201081e-01 5.709171364689e-01 5.699112305984e-01 5.698722833259e-01 5.708028039886e-01 5.727048676119e-01 5.755459072079e-01 5.792911190386e-01 5.838812183204e-01 5.892459595573e-01 5.953068647894e-01 6.019632659736e-01 6.091236858634e-01 6.166737749166e-01 6.245091843802e-01 6.325181802052e-01 6.405876523231e-01 6.486140023098e-01 6.564856164781e-01 6.641100378898e-01 6.713877852710e-01 6.782343868800e-01 6.845722774133e-01 6.903258099004e-01 6.954401644425e-01 6.998550923890e-01 7.035340895412e-01 7.064414356003e-01 7.085541357192e-01 7.098637621324e-01 7.103624014925e-01 7.100663997131e-01 7.089884032067e-01 7.071606567834e-01 7.046218086732e-01 7.014162095183e-01 6.976072320098e-01 6.932497855030e-01 6.884235183597e-01 6.831984031287e-01 6.776586133772e-01 6.718905323461e-01 6.659730958005e-01 6.600008854399e-01 6.540496841382e-01 6.482045315476e-01 6.425388642003e-01 6.371155235622e-01 6.320002183828e-01 6.272318841679e-01 6.228574897027e-01 6.188923961216e-01 6.153557412732e-01 6.122494793188e-01 6.095602729043e-01 6.072783240267e-01 6.053684161225e-01 6.038097112585e-01 6.025612856168e-01 6.015896073796e-01 6.008657885825e-01 6.003508007538e-01 6.000303224795e-01 5.998778961790e-01 5.998899038499e-01 6.000640965977e-01 6.004079957574e-01 6.009455607964e-01 6.016944848400e-01 6.026986940544e-01 6.039896642259e-01 6.056128839263e-01 6.076120548304e-01 6.100231005128e-01 6.128889865661e-01 6.162272944338e-01 6.200636449862e-01 6.243950699665e-01 6.292128063634e-01 6.344945940084e-01 6.401899861973e-01 6.462533312565e-01 6.526027339014e-01 6.591617642079e-01 6.658371681783e-01 6.725243474181e-01 6.791272862314e-01 6.855329310922e-01 6.916465333642e-01 6.973661247631e-01 7.026048076807e-01 7.072869937125e-01 7.113430119955e-01 7.147308209988e-01 7.174085706294e-01 7.193677624959e-01 7.206084029041e-01 7.211491956418e-01 7.210342740993e-01 7.203110152442e-01 7.190559299225e-01 7.173473230032e-01 7.152809908625e-01 7.129562796313e-01 7.104744269062e-01 7.079456092188e-01 7.054623440580e-01 7.031257861458e-01 7.010119914217e-01 6.991940943997e-01 6.977275484555e-01 6.966455856150e-01 6.959752853461e-01 6.957154923540e-01 6.958633274414e-01 6.963954977256e-01 6.972820595732e-01 6.984918406246e-01 6.999815735603e-01 7.017237797622e-01 7.036786432372e-01 7.058263341313e-01 7.081455001797e-01 7.106213274245e-01 7.132551590259e-01 7.160376600837e-01 7.189784550673e-01 7.220719314516e-01 7.253158714388e-01 7.287023007794e-01 7.322006116492e-01 7.357849728546e-01 7.393923822841e-01 7.429630277590e-01 7.464108043046e-01 7.496348876521e-01 7.525347662575e-01 7.549857394491e-01 7.568826198166e-01 7.581050512510e-01 7.585563621590e-01 7.581538650972e-01 7.568271684258e-01 7.545516679317e-01 7.513155042738e-01 7.471561309236e-01 7.421388477715e-01 7.363700081305e-01 7.299931341574e-01 7.231709841546e-01 7.161092945416e-01 7.090126715719e-01 7.021052676147e-01 6.955988765052e-01 6.896878606625e-01 6.845465560632e-01 6.802953895421e-01 6.770261920850e-01 6.747653378922e-01 6.735013500899e-01 6.731782026593e-01 6.736983252782e-01 6.749562349395e-01 6.768210496634e-01 6.791834612537e-01 6.819370769549e-01 6.850069097222e-01 6.883482967588e-01 6.919363761549e-01 6.957909156701e-01 6.999268596282e-01 7.043851544875e-01 7.091915637940e-01 7.143477949752e-01 7.198409223059e-01 7.255913518389e-01 7.314988075654e-01 7.373993767756e-01 7.430971140571e-01 7.483723320595e-01 7.529782791660e-01 7.566926424670e-01 7.593005071236e-01 7.606460564894e-01 7.606267783238e-01 7.592216061691e-01 7.565014742671e-01 7.526132501744e-01 7.478151638897e-01 7.424209274743e-01 7.368191395558e-01 7.314232836591e-01 7.266373512814e-01 7.228440504522e-01 7.203228796034e-01 7.184737243424e-01 7.162497778800e-01 7.148038084399e-01 7.153496491272e-01 7.184663281921e-01 7.237344395993e-01 7.299143662244e-01 7.355406734933e-01 7.395910430698e-01 7.419452740660e-01 7.433718042207e-01 7.450676431533e-01 7.480134032088e-01 7.524415412625e-01 7.576983968266e-01 7.626086928217e-01 7.661228154869e-01 7.678730905749e-01 7.683921987980e-01 7.688947070394e-01 7.706832897858e-01 7.744788306233e-01 7.800581342630e-01 7.863588976268e-01 7.919994187955e-01 7.959492022027e-01 7.979735357506e-01 7.986585265326e-01 7.990372212752e-01 7.999935543715e-01 8.017196282032e-01 8.035653319579e-01 8.043467906385e-01 8.029236787912e-01 7.987779826410e-01 7.923070771825e-01 7.846825859089e-01 7.773407410712e-01 7.713535660803e-01 7.669717819412e-01 7.635988329677e-01 7.602361628117e-01 7.561342150849e-01 7.512775050580e-01 7.464993781362e-01 7.431340894986e-01 7.423481439173e-01 7.445262152250e-01 7.490686307330e-01 7.546832224721e-01 7.600334681297e-01 7.643939653331e-01 7.679381142030e-01 7.715639974330e-01 7.763546561320e-01 7.829208074878e-01 7.909750892611e-01 7.994020646329e-01 8.067565036177e-01 8.118911958302e-01 8.144357453490e-01 8.148970200340e-01 8.143148255715e-01 8.136787179704e-01 8.133938088199e-01 8.130347590074e-01 8.115630239395e-01 8.079038050407e-01 8.015356684787e-01 7.928346620786e-01 7.830175111218e-01 7.736836527214e-01 7.661145006752e-01 7.607449163694e-01 7.570518463541e-01 7.539232926073e-01 7.503239360523e-01 7.459001361314e-01 7.411715019966e-01 7.372648898867e-01 7.353287592657e-01 7.358901847336e-01 7.385413870738e-01 7.421748419621e-01 7.455785529965e-01 7.480772315880e-01 7.499048067887e-01 7.520972083549e-01 7.559334871776e-01 7.622465498984e-01 7.709320121718e-01 7.809206141639e-01 7.906675792667e-01 7.988583283433e-01 8.049317788153e-01 8.092195126512e-01 8.126511912775e-01 8.161413820702e-01 8.199706683180e-01 8.234786404937e-01 8.247887876252e-01 8.115529862709e-01 7.732037168676e-01 7.150901548882e-01 6.768095569994e-01 6.910415183590e-01 7.506141107631e-01 8.164195987757e-01 8.521982132582e-01 8.423265372502e-01 7.949415044541e-01 7.391648548499e-01 7.123815697523e-01 7.320582309645e-01 7.785558525038e-01 8.161019521158e-01 8.206832014015e-01 7.910167689831e-01 7.480669087745e-01 7.246515640450e-01 7.409851269681e-01 7.846565864000e-01 8.231124320196e-01 8.299038295439e-01 7.988145537271e-01 7.468228328698e-01 7.083696409168e-01 7.134842373921e-01 7.587777263516e-01 8.106533852674e-01 8.352095741126e-01 8.173198839970e-01 7.654203826178e-01 7.092915645507e-01 6.861780653971e-01 7.104345209128e-01 7.579512098039e-01 7.905451349520e-01 7.835636547522e-01 7.358290033902e-01 6.708048097985e-01 6.298944314013e-01 6.448412630073e-01 7.042577370819e-01 7.673082630089e-01 8.002232283249e-01 7.910935262005e-01 7.504312173429e-01 7.063010964341e-01 6.900708009601e-01 7.125863266809e-01 7.552277560307e-01 7.897446358393e-01 7.992209464380e-01 7.846472609780e-01 7.614588468831e-01 7.486078225748e-01 7.539095903899e-01 7.677343099293e-01 7.726033227540e-01 7.579682104967e-01 7.287655671818e-01 7.048701754998e-01 7.087506201565e-01 7.454618527111e-01 7.964151676349e-01 8.350198053162e-01 8.437702358664e-01 8.218790415044e-01 7.859041789306e-01 7.629758334149e-01 7.738009667042e-01 8.152430962436e-01 8.638890725986e-01 8.953095923677e-01 8.975513176998e-01 8.746386035906e-01 8.432075338824e-01 8.231034755670e-01 8.240755424136e-01 8.388744441684e-01 8.507665565045e-01 8.469839481348e-01 8.270022814853e-01 8.026427106036e-01 7.903914261131e-01 7.985773598157e-01 8.194947420746e-01 8.352908577560e-01 8.306238202364e-01 8.017233824059e-01 7.590668028149e-01 7.235668213917e-01 7.145575114777e-01 7.344273143121e-01 7.667665061626e-01 7.908806467586e-01
 4.412730685200e-01 4.401959951015e-01 4.393070801676e-01 4.386873694863e-01 4.381955983424e-01 4.375780671694e-01 4.366796164357e-01 4.355647927900e-01 4.344564885430e-01 4.335668926210e-01 4.329415137851e-01 4.324179208824e-01 4.317424119158e-01 4.307732975422e-01 4.296017153556e-01 4.284760157384e-01 4.275968382211e-01 4.269600013587e-01 4.263740774565e-01 4.256118563041e-01 4.245796325081e-01 4.233879948087e-01 4.222734351924e-01 4.214050995974e-01 4.207466936530e-01 4.200887381574e-01 4.192277008480e-01 4.181289243055e-01 4.169428273057e-01 4.158785018280e-01 4.150366306879e-01 4.143319147802e-01 4.135721410009e-01 4.126250259576e-01 4.115181698307e-01 4.103985510606e-01 4.094003893392e-01 4.085522579752e-01 4.077766968197e-01 4.069603231378e-01 4.060286939259e-01 4.049926828658e-01 4.039345225640e-01 4.029505011007e-01 4.020829516518e-01 4.012939967487e-01 4.004985154425e-01 3.996161940549e-01 3.986283908489e-01 3.975953878833e-01 3.966130525988e-01 3.957401619029e-01 3.949577803989e-01 3.941873990044e-01 3.933433328729e-01 3.923813909754e-01 3.913335699394e-01 3.903010935008e-01 3.893911184637e-01 3.886235699121e-01 3.878958020975e-01 3.870522662481e-01 3.860112751264e-01 3.848442971650e-01 3.837393098737e-01 3.828444434085e-01 3.821235254304e-01 3.813720535979e-01 3.803981705325e-01 3.792008369514e-01 3.779669115258e-01 3.769075157318e-01 3.760745406919e-01 3.753231064346e-01 3.744468549385e-01 3.733597562698e-01 3.721561123707e-01 3.710100527415e-01 3.700242880552e-01 3.691737466077e-01 3.683493625993e-01 3.674454510006e-01 3.664194071225e-01 3.653069115282e-01 3.641967548357e-01 3.631792949718e-01 3.622959588926e-01 3.614997412211e-01 3.606655646606e-01 3.596731081839e-01 3.585158341039e-01 3.573275397194e-01 3.562838700488e-01 3.554492616430e-01 3.547092210404e-01 3.538563186383e-01 3.527673082705e-01 3.515134712435e-01 3.503137963775e-01 3.493437848761e-01 3.485860987258e-01 3.478464286429e-01 3.469174732799e-01 3.457533492468e-01 3.445054535406e-01 3.433992942156e-01 3.425457519375e-01 3.418441280118e-01 3.410739662480e-01 3.400800825927e-01 3.389007488736e-01 3.377316827625e-01 3.367570003101e-01 3.359980428623e-01 3.352987158585e-01 3.344658284382e-01 3.334385371818e-01 3.323206298271e-01 3.312860204361e-01 3.304321053855e-01 3.297110010169e-01 3.289824569921e-01 3.281328682245e-01 3.271619099361e-01 3.261671785545e-01 3.252605274097e-01 3.244807822952e-01 3.237766449881e-01 3.230487427415e-01 3.222329019555e-01 3.213469812978e-01 3.204678279702e-01 3.196643126079e-01 3.189466437063e-01 3.182630403941e-01 3.175536077506e-01 3.167964466479e-01 3.160196993511e-01 3.152699470642e-01 3.145716184736e-01 3.139155741642e-01 3.132755728950e-01 3.126291985721e-01 3.119742334416e-01 3.113248497952e-01 3.106972821751e-01 3.100974708539e-01 3.095224932327e-01 3.089651044569e-01 3.084172769654e-01 3.078762196892e-01 3.073449106334e-01 3.068306164690e-01 3.063390530080e-01 3.058739170301e-01 3.054303371378e-01 3.049998007748e-01 3.045744450371e-01 3.041575440881e-01 3.037634636611e-01 3.034009422294e-01 3.030694633546e-01 3.027580931474e-01 3.024542882636e-01 3.021551009973e-01 3.018711839473e-01 3.016181629531e-01 3.014025846191e-01 3.012204991881e-01 3.010591131298e-01 3.009035417700e-01 3.007522913269e-01 3.006194051024e-01 3.005213899650e-01 3.004671107762e-01 3.004484758469e-01 3.004466959932e-01 3.004484810803e-01 3.004584429901e-01 3.004952785726e-01 3.005722254041e-01 3.006922412968e-01 3.008419019433e-01 3.010061970981e-01 3.011797186325e-01 3.013723201668e-01 3.015993693890e-01 3.018662421775e-01 3.021682207946e-01 3.024923283118e-01 3.028319369373e-01 3.031916729149e-01 3.035840439005e-01 3.040154377267e-01 3.044802135866e-01 3.049688930250e-01 3.054769689440e-01 3.060087765852e-01 3.065754047770e-01 3.071796016104e-01 3.078167145133e-01 3.084776096531e-01 3.091607686562e-01 3.098722475912e-01 3.106153640779e-01 3.113925246949e-01 3.121980345112e-01 3.130286564322e-01 3.138867246640e-01 3.147748563779e-01 3.156915764627e-01 3.166344054884e-01 3.176014393620e-01 3.185961543336e-01 3.196211551381e-01 3.206772781663e-01 3.217588088831e-01 3.228624368956e-01 3.239915363689e-01 3.251521832411e-01 3.263440917235e-01 3.275650718668e-01 3.288086795335e-01 3.300742669022e-01 3.313698060846e-01 3.326991285017e-01 3.340570933453e-01 3.354389055372e-01 3.368405315969e-01 3.382650476138e-01 3.397210754807e-01 3.412089923503e-01 3.427210936675e-01 3.442507711284e-01 3.457989090168e-01 3.473711602944e-01 3.489737347943e-01 3.506034296643e-01 3.522517852810e-01 3.539150368825e-01 3.555993161135e-01 3.573088351704e-01 3.590447466176e-01 3.608029711315e-01 3.625774704884e-01 3.643682367308e-01 3.661830542143e-01 3.680242621574e-01 3.698869808834e-01 3.717673313779e-01 3.736647133325e-01 3.755806843329e-01 3.775207617858e-01 3.794821018886e-01 3.814592483726e-01 3.834530694276e-01 3.854645615463e-01 3.874934981681e-01 3.895407686940e-01 3.916045284091e-01 3.936819022577e-01 3.957753957058e-01 3.978869110203e-01 4.000127535776e-01 4.021532608187e-01 4.043076419148e-01 4.064762716900e-01 4.086612463897e-01 4.108615828423e-01 4.130730610647e-01 4.152961901673e-01 4.175324498089e-01 4.197807324768e-01 4.220428283189e-01 4.243186433876e-01 4.266045024241e-01 4.288997432782e-01 4.312047900259e-01 4.335195119723e-01 4.358457036904e-01 4.381816503512e-01 4.405267251570e-01 4.428807142011e-01 4.452434078520e-01 4.476140897790e-01 4.499932672155e-01 4.523782854086e-01 4.547699856223e-01 4.571678800721e-01 4.595733274372e-01 4.619871427457e-01 4.644080703860e-01 4.668348627268e-01 4.692644567646e-01 4.716968999480e-01 4.741330910096e-01 4.765749481516e-01 4.790232034004e-01 4.814778224161e-01 4.839350592605e-01 4.863924436143e-01 4.888499294575e-01 4.913086466537e-01 4.937709174228e-01 4.962376045966e-01 4.987073395445e-01 5.011781330493e-01 5.036485487082e-01 5.061169693037e-01 5.085822352971e-01 5.110485344245e-01 5.135171288977e-01 5.159863366603e-01 5.184560912284e-01 5.209215121010e-01 5.233811203119e-01 5.258375688435e-01 5.282910028046e-01 5.307446531408e-01 5.331984280285e-01 5.356476005439e-01 5.380909667273e-01 5.405267749136e-01 5.429556764840e-01 5.453816177709e-01 5.478055079787e-01 5.502253235932e-01 5.526376869791e-01 5.550410846272e-01 5.574342570029e-01 5.598207281460e-01 5.622033942513e-01 5.645800520397e-01 5.669490656868e-01 5.693076122058e-01 5.716527758975e-01 5.739894881881e-01 5.763191200028e-01 5.786421626277e-01 5.809561290042e-01 5.832571662682e-01 5.855440167910e-01 5.878191675485e-01 5.900868446970e-01 5.923448749923e-01 5.945924261778e-01 5.968262897538e-01 5.990437241085e-01 6.012489664915e-01 6.034428927429e-01 6.056257131884e-01 6.077976868328e-01 6.099531703603e-01 6.120924702289e-01 6.142166630452e-01 6.163269401280e-01 6.184252512619e-01 6.205099417135e-01 6.225769059717e-01 6.246263503542e-01 6.266583356974e-01 6.286750845674e-01 6.306776323960e-01 6.326639038668e-01 6.346307330823e-01 6.365779540007e-01 6.385073418258e-01 6.404189023420e-01 6.423129784451e-01 6.441882527819e-01 6.460429344192e-01 6.478767507973e-01 6.496907016457e-01 6.514850638847e-01 6.532600672019e-01 6.550129374438e-01 6.567442538783e-01 6.584541058577e-01 6.601424889447e-01 6.618093259708e-01 6.634542502418e-01 6.650761734442e-01 6.666755570680e-01 6.682521028183e-01 6.698061409240e-01 6.713365659993e-01 6.728416557187e-01 6.743235015529e-01 6.757817010870e-01 6.772152054418e-01 6.786246079145e-01 6.800078998727e-01 6.813643574326e-01 6.826961485443e-01 6.840031821544e-01 6.852837622313e-01 6.865376769349e-01 6.877637218842e-01 6.889620640217e-01 6.901342495273e-01 6.912791961253e-01 6.923975064897e-01 6.934874730051e-01 6.945474666755e-01 6.955805115003e-01 6.965848751152e-01 6.975610085209e-01 6.985085779185e-01 6.994260469163e-01 7.003145625787e-01 7.011737609744e-01 7.020035163554e-01 7.028027834465e-01 7.035721579996e-01 7.043112898470e-01 7.050188571286e-01 7.056969798889e-01 7.063434534110e-01 7.069593223227e-01 7.075430415324e-01 7.080952733168e-01 7.086165473748e-01 7.091050671511e-01 7.095629618952e-01 7.099882697058e-01 7.103805481359e-01 7.107409128828e-01 7.110682319425e-01 7.113632114862e-01 7.116259116558e-01 7.118546480321e-01 7.120497750697e-01 7.122127064753e-01 7.123429759565e-01 7.124390579811e-01 7.125016860616e-01 7.125301894740e-01 7.125260099898e-01 7.124887713516e-01 7.124169002094e-01 7.123114495335e-01 7.121712471748e-01 7.119970378805e-01 7.117893348557e-01 7.115480082973e-01 7.112722005842e-01 7.109617906227e-01 7.106163268516e-01 7.102375201448e-01 7.098244892161e-01 7.093775118338e-01 7.088957269312e-01 7.083802930257e-01 7.078294874505e-01 7.072455353984e-01 7.066270922590e-01 7.059748998809e-01 7.052885937897e-01 7.045677197890e-01 7.038137811987e-01 7.030260601569e-01 7.022035632577e-01 7.013485695117e-01 7.004599611900e-01 6.995380969794e-01 6.985823775347e-01 6.975939920814e-01 6.965722099250e-01 6.955180817617e-01 6.944317377851e-01 6.933121405846e-01 6.921605867101e-01 6.909766179294e-01 6.897616488653e-01 6.885145279645e-01 6.872358424446e-01 6.859268408965e-01 6.845862884733e-01 6.832158071592e-01 6.818144533394e-01 6.803827399873e-01 6.789223335673e-01 6.774316435274e-01 6.759118716408e-01 6.743638910899e-01 6.727870780833e-01 6.711830754551e-01 6.695511352824e-01 6.678917094879e-01 6.662060798224e-01 6.644935179659e-01 6.627549153055e-01 6.609914259108e-01 6.592030891992e-01 6.573906860789e-01 6.555533202478e-01 6.536926251884e-01 6.518098298922e-01 6.499033556643e-01 6.479763307095e-01 6.460279892570e-01 6.440580559172e-01 6.420691134927e-01 6.400601054597e-01 6.380329515214e-01 6.359879777708e-01 6.339247724905e-01 6.318458021256e-01 6.297505433534e-01 6.276396373625e-01 6.255150975565e-01 6.233768576282e-01 6.212256297337e-01 6.190622175850e-01 6.168865905090e-01 6.147027283498e-01 6.125076365699e-01 6.103047591892e-01 6.080941304475e-01 6.058762055084e-01 6.036534762668e-01 6.014245693711e-01 5.991923462834e-01 5.969575952425e-01 5.947200583310e-01 5.924824411788e-01 5.902441298123e-01 5.880069773665e-01 5.857733128034e-01 5.835418957735e-01 5.813161059018e-01 5.790951742516e-01 5.768808917682e-01 5.746744472883e-01 5.724774156792e-01 5.702914440115e-01 5.681159235883e-01 5.659535007198e-01 5.638054183979e-01 5.616712062522e-01 5.595549884226e-01 5.574563768726e-01 5.553750805606e-01 5.533157650931e-01 5.512771330575e-01 5.492612523908e-01 5.472703096670e-01 5.453042471084e-01 5.433651827571e-01 5.414537890158e-01 5.395720460667e-01 5.377214072192e-01 5.359019688360e-01 5.341162084269e-01 5.323651315254e-01 5.306498350233e-01 5.289719437530e-01 5.273325546149e-01 5.257325759122e-01 5.241732698114e-01 5.226560933826e-01 5.211829296511e-01 5.197538065705e-01 5.183704400476e-01 5.170340872082e-01 5.157452949470e-01 5.145061083102e-01 5.133165036136e-01 5.121776925197e-01 5.110911080854e-01 5.100571699129e-01 5.090773815302e-01 5.081521250109e-01 5.072826982986e-01 5.064689303191e-01 5.057120505474e-01 5.050133510265e-01 5.043725349446e-01 5.037906425441e-01 5.032679068260e-01 5.028053869311e-01 5.024027959622e-01 5.020606466672e-01 5.017792087720e-01 5.015585354106e-01 5.013986957473e-01 5.013007573550e-01 5.012633856323e-01 5.012875480549e-01 5.013719185490e-01 5.015173709363e-01 5.017243813956e-01 5.019905194587e-01 5.023167269529e-01 5.027024521443e-01 5.031472358692e-01 5.036502711511e-01 5.042111342200e-01 5.048284865656e-01 5.055034007861e-01 5.062328998548e-01 5.070168729782e-01 5.078544291827e-01 5.087449488321e-01 5.096871251775e-01 5.106794983303e-01 5.117218379434e-01 5.128119511665e-01 5.139488776940e-01 5.151316112927e-01 5.163588938411e-01 5.176286669408e-01 5.189402547674e-01 5.202914985116e-01 5.216818257352e-01 5.231089983857e-01 5.245717227336e-01 5.260681660427e-01 5.275971556933e-01 5.291565606747e-01 5.307447177282e-01 5.323604518044e-01 5.340016729201e-01 5.356671449533e-01 5.373540940110e-01 5.390614621630e-01 5.407875970281e-01 5.425304910273e-01 5.442882713512e-01 5.460590243725e-01 5.478418309260e-01 5.496337987861e-01 5.514333747798e-01 5.532392149480e-01 5.550481543985e-01 5.568602733705e-01 5.586725840800e-01 5.604832457298e-01 5.622909665881e-01 5.640934400487e-01 5.658899216983e-01 5.676768335361e-01 5.694536239491e-01 5.712183721622e-01 5.729686934513e-01 5.747041919437e-01 5.764209472295e-01 5.781194032256e-01 5.797962286140e-01 5.814501507951e-01 5.830809605853e-01 5.846841299355e-01 5.862608253575e-01 5.878075271743e-01 5.893231898512e-01 5.908065270275e-01 5.922545443094e-01 5.936682340280e-01 5.950420505453e-01 5.963798686930e-01 5.976755173775e-01 5.989289901268e-01 6.001398652869e-01 6.013039082494e-01 6.024236738936e-01 6.034943994123e-01 6.045156135127e-01 6.054871596168e-01 6.064049469176e-01 6.072711737710e-01 6.080812995648e-01 6.088367257468e-01 6.095340886941e-01 6.101727972299e-01 6.107525467385e-01 6.112702147123e-01 6.117266662858e-01 6.121195555432e-01 6.124475662760e-01 6.127114982286e-01 6.129077184880e-01 6.130374614984e-01 6.130977086825e-01 6.130894377959e-01 6.130103618744e-01 6.128594223336e-01 6.126370746576e-01 6.123405574196e-01 6.119719970503e-01 6.115268759012e-01 6.110072061959e-01 6.104115778200e-01 6.097376910948e-01 6.089887196250e-01 6.081594555734e-01 6.072527702251e-01 6.062668800182e-01 6.052001788224e-01 6.040551529907e-01 6.028269773682e-01 6.015197373177e-01 6.001301727521e-01 5.986593002982e-01 5.971072027982e-01 5.954708890945e-01 5.937536099878e-01 5.919529626270e-01 5.900704511701e-01 5.881046765602e-01 5.860554354588e-01 5.839252308820e-01 5.817109157929e-01 5.794150715142e-01 5.770358511714e-01 5.745749128178e-01 5.720329820407e-01 5.694080894777e-01 5.667037066253e-01 5.639164242625e-01 5.610501661623e-01 5.581039214716e-01 5.550785024735e-01 5.519757683340e-01 5.487930112639e-01 5.455358358302e-01 5.422009373208e-01 5.387914706952e-01 5.353082457945e-01 5.317506243117e-01 5.281233884688e-01 5.244227843545e-01 5.206545622182e-01 5.168173505618e-01 5.129132408915e-01 5.089454925220e-01 5.049117841995e-01 5.008187610239e-01 4.966633766757e-01 4.924515103878e-01 4.881837218597e-01 4.838598586029e-01 4.794874743164e-01 4.750611959413e-01 4.705917749118e-01 4.660754360569e-01 4.615171839544e-01 4.569218433684e-01 4.522869333381e-01 4.476218649340e-01 4.429240585241e-01 4.382016989928e-01 4.334560296627e-01 4.286880979406e-01 4.239085532455e-01 4.191133798035e-01 4.143131013487e-01 4.095073169557e-01 4.047031052604e-01 3.999061360421e-01 3.951165806379e-01 3.903463153487e-01 3.855927305199e-01 3.808674849154e-01 3.761736961120e-01 3.715163146233e-01 3.669052644780e-01 3.623404638438e-01 3.578341499387e-01 3.533896416657e-01 3.490142504269e-01 3.447173421280e-01 3.405004038155e-01 3.363778929554e-01 3.323501290843e-01 3.284304732843e-01 3.246232685624e-01 3.209352102783e-01 3.173789536956e-01 3.139549150287e-01 3.106787834212e-01 3.075502620744e-01 3.045821485882e-01 3.017805360030e-01 2.991485541348e-01 2.966998878654e-01 2.944315995374e-01 2.923589282263e-01 2.904795915843e-01 2.888023973122e-01 2.873322667204e-01 2.860667966423e-01 2.850180749514e-01 2.841780525098e-01 2.835565107545e-01 2.831487247414e-01 2.829543926723e-01 2.829775838478e-01 2.832068045377e-01 2.836512692557e-01 2.842959859690e-01 2.851433373781e-01 2.861883243026e-01 2.874196863335e-01 2.888400632105e-01 2.904322734118e-01 2.921987078791e-01 2.941244383381e-01 2.962049386175e-01 2.984329814700e-01 3.007932499288e-01 3.032871581011e-01 3.058947543284e-01 3.086157479984e-01 3.114363947721e-01 3.143462781089e-01 3.173429713159e-01 3.204076490546e-01 3.235418152312e-01 3.267275242852e-01 3.299609644786e-01 3.332346329134e-01 3.365333901336e-01 3.398595904710e-01 3.431938384940e-01 3.465375890397e-01 3.498778945127e-01 3.532084326292e-01 3.565251890983e-01 3.598133267138e-01 3.630772284785e-01 3.663001805662e-01 3.694824185636e-01 3.726160815853e-01 3.756922820228e-01 3.787125738937e-01 3.816620403855e-01 3.845449886646e-01 3.873495509194e-01 3.900736380761e-01 3.927144228073e-01 3.952626937742e-01 3.977207915143e-01 4.000788600658e-01 4.023371208448e-01 4.044910419579e-01 4.065358795284e-01 4.084729150313e-01 4.102924840892e-01 4.119994824736e-01 4.135855103629e-01 4.150519832609e-01 4.163978440662e-01 4.176164981980e-01 4.187135821942e-01 4.196795995583e-01 4.205221165982e-01 4.212340809152e-01 4.218172093680e-01 4.222744198184e-01 4.225992745087e-01 4.227994663392e-01 4.228682308136e-01 4.228123999852e-01 4.226318224462e-01 4.223242088923e-01 4.218976087149e-01 4.213471358929e-01 4.206820634700e-01 4.199001261123e-01 4.190057424661e-01 4.180049259388e-01 4.168961309359e-01 4.156892473836e-01 4.143835056585e-01 4.129864999382e-01 4.115046267427e-01 4.099380643799e-01 4.083000946084e-01 4.065891088582e-01 4.048186519797e-01 4.029914649187e-01 4.011153097700e-01 3.992016008390e-01 3.972522637024e-01 3.952816814156e-01 3.932951692089e-01 3.913032681748e-01 3.893157950219e-01 3.873414113762e-01 3.853926900197e-01 3.834768591899e-01 3.816073249814e-01 3.797935037846e-01 3.780464087947e-01 3.763793975968e-01 3.747998489533e-01 3.733225028955e-01 3.719577010088e-01 3.707156012208e-01 3.696087247152e-01 3.686451101281e-01 3.678386892314e-01 3.671957606887e-01 3.667278125353e-01 3.664434382651e-01 3.663487080913e-01 3.664555689976e-01 3.667657405585e-01 3.672872167170e-01 3.680255542216e-01 3.689819457987e-01 3.701635202546e-01 3.715671502642e-01 3.731969919285e-01 3.750527709545e-01 3.771301379648e-01 3.794311429107e-01 3.819478182740e-01 3.846807452710e-01 3.876209268407e-01 3.907636564763e-01 3.941040794595e-01 3.976310030272e-01 4.013410834526e-01 4.052213756367e-01 4.092654879184e-01 4.134644474889e-01 4.178041340681e-01 4.222805625187e-01 4.268776945533e-01 4.315897888172e-01 4.364033019550e-01 4.413079950821e-01 4.462956972440e-01 4.513515429180e-01 4.564698990337e-01 4.616368203165e-01 4.668441600091e-01 4.720813478957e-01 4.773381424258e-01 4.826085686302e-01 4.878779274431e-01 4.931425973398e-01 4.983900124262e-01 5.036147779468e-01 5.088091866441e-01 5.139616182052e-01 5.190717425094e-01 5.241248912408e-01 5.291212825749e-01 5.340513616362e-01 5.389087008786e-01 5.436931455172e-01 5.483915392642e-01 5.530079621210e-01 5.575315235854e-01 5.619614353128e-01 5.662948788471e-01 5.705239470716e-01 5.746538356534e-01 5.786727237796e-01 5.825866750767e-01 5.863892282976e-01 5.900790245451e-01 5.936583097901e-01 5.971203065807e-01 6.004724738518e-01 6.037065456441e-01 6.068271875651e-01 6.098354224164e-01 6.127264394029e-01 6.155084216001e-01 6.181739068217e-01 6.207317860189e-01 6.231787596116e-01 6.255157635648e-01 6.277503063399e-01 6.298757341019e-01 6.319016127443e-01 6.338245734084e-01 6.356501717782e-01 6.373799326023e-01 6.390125248290e-01 6.405568484505e-01 6.420081325170e-01 6.433747224554e-01 6.446547893200e-01 6.458518972943e-01 6.469703914821e-01 6.480070755887e-01 6.489719041343e-01 6.498589011469e-01 6.506762553641e-01 6.514238446873e-01 6.521016834898e-01 6.527172305272e-01 6.532646895158e-01 6.537533596911e-01 6.541797783133e-01 6.545486435500e-01 6.548606888143e-01 6.551155724888e-01 6.553195745173e-01 6.554692583715e-01 6.555704054054e-01 6.556226932910e-01 6.556272539024e-01 6.555901347800e-01 6.555078041312e-01 6.553869829889e-01 6.552268148792e-01 6.550317531960e-01 6.548043241567e-01 6.545443236361e-01 6.542604018382e-01 6.539502024623e-01 6.536210690850e-01 6.532753253437e-01 6.529164520808e-01 6.525503028940e-01 6.521804844208e-01 6.518138148508e-01 6.514523841432e-01 6.511062392979e-01 6.507764027685e-01 6.504729216039e-01 6.502016580416e-01 6.499661777095e-01 6.497799851464e-01 6.496415406245e-01 6.495651837273e-01 6.495565352397e-01 6.496196143449e-01 6.497685219402e-01 6.500038485316e-01 6.503380305632e-01 6.507748594948e-01 6.513225314609e-01 6.519883295047e-01 6.527752788938e-01 6.536929090800e-01 6.547410698509e-01 6.559295366778e-01 6.572563171865e-01 6.587260095863e-01 6.603414995471e-01 6.620989243049e-01 6.640018063102e-01 6.660437630876e-01 6.682261106762e-01 6.705399955444e-01 6.729814045594e-01 6.755438271305e-01 6.782135873233e-01 6.809881687808e-01 6.838469867388e-01 6.867834284988e-01 6.897811246258e-01 6.928202612731e-01 6.958914207570e-01 6.989686547608e-01 7.020375119167e-01 7.050752387286e-01 7.080595700624e-01 7.109712834567e-01 7.137830351875e-01 7.164764307037e-01 7.190203668488e-01 7.213977393108e-01 7.235796905783e-01 7.255412857844e-01 7.272626198641e-01 7.287118121394e-01 7.298748511259e-01 7.307199869050e-01 7.312311926478e-01 7.313865365217e-01 7.311634355970e-01 7.305503685298e-01 7.295226410056e-01 7.280745780499e-01 7.261886040518e-01 7.238565682608e-01 7.210757509359e-01 7.178347215162e-01 7.141437674099e-01 7.099960615222e-01 7.054059220398e-01 7.003825231815e-01 6.949392086281e-01 6.891029836245e-01 6.828909332868e-01 6.763420428396e-01 6.694873246804e-01 6.623697003869e-01 6.550393307464e-01 6.475437343241e-01 6.399504716912e-01 6.323154512490e-01 6.247165477523e-01 6.172248782601e-01 6.099199290555e-01 6.028890667478e-01 5.962099336873e-01 5.899792941594e-01 5.842747373974e-01 5.791847481820e-01 5.747887946162e-01 5.711560265351e-01 5.683578718775e-01 5.664391569128e-01 5.654483559558e-01 5.654054842735e-01 5.663231817863e-01 5.681977195920e-01 5.710002768627e-01 5.746980956259e-01 5.792299500732e-01 5.845330464056e-01 5.905241420627e-01 5.971114731763e-01 6.042016104908e-01 6.116821932857e-01 6.194536446373e-01 6.273996933726e-01 6.354150218939e-01 6.433923287155e-01 6.512236538746e-01 6.588158665707e-01 6.660680425345e-01 6.729004379749e-01 6.792276441105e-01 6.849804667338e-01 6.900970748464e-01 6.945180594168e-01 6.982078229529e-01 7.011230466752e-01 7.032447825555e-01 7.045563974982e-01 7.050521888939e-01 7.047431299077e-01 7.036387965632e-01 7.017723698107e-01 6.991735811365e-01 6.958921869027e-01 6.919822941206e-01 6.875013117557e-01 6.825266079549e-01 6.771248894355e-01 6.713858926609e-01 6.653892186674e-01 6.592233990113e-01 6.529782422940e-01 6.467356531196e-01 6.405872137755e-01 6.346033784709e-01 6.288639992383e-01 6.234299020020e-01 6.183547611394e-01 6.136870645616e-01 6.094501663393e-01 6.056727018594e-01 6.023543022518e-01 5.994952597824e-01 5.970806055251e-01 5.950824870525e-01 5.934789152786e-01 5.922238073728e-01 5.912889968188e-01 5.906298743152e-01 5.902124431713e-01 5.900087877465e-01 5.899852828315e-01 5.901333271471e-01 5.904349231251e-01 5.908973442403e-01 5.915251917474e-01 5.923350633278e-01 5.933607609126e-01 5.946241048427e-01 5.961727172991e-01 5.980386621303e-01 6.002648202179e-01 6.028884093154e-01 6.059340522776e-01 6.094335091120e-01 6.133873734462e-01 6.178033082079e-01 6.226593309372e-01 6.279257236955e-01 6.335611551893e-01 6.394978934023e-01 6.456735318345e-01 6.519955987549e-01 6.583767830191e-01 6.647209090405e-01 6.709216864634e-01 6.768878649202e-01 6.825144665275e-01 6.877188477119e-01 6.924133640302e-01 6.965318793235e-01 7.000209669510e-01 7.028322600488e-01 7.049501909920e-01 7.063611785178e-01 7.070809233898e-01 7.071376293693e-01 7.065748488246e-01 7.054600887153e-01 7.038633070228e-01 7.018791270261e-01 6.995996986490e-01 6.971317362052e-01 6.945800648760e-01 6.920486399855e-01 6.896410313476e-01 6.874402480440e-01 6.855347281281e-01 6.839824462462e-01 6.828348845355e-01 6.821241065127e-01 6.818604616235e-01 6.820496584689e-01 6.826665232633e-01 6.836921283737e-01 6.850846208762e-01 6.868047965623e-01 6.888139758142e-01 6.910634641706e-01 6.935255104039e-01 6.961593053719e-01 6.989480652679e-01 7.018725957316e-01 7.049172681544e-01 7.080824418757e-01 7.113527285989e-01 7.147335376044e-01 7.182052926062e-01 7.217528939758e-01 7.253499781439e-01 7.289492989732e-01 7.325044822712e-01 7.359355510810e-01 7.391665844706e-01 7.421004788303e-01 7.446302343512e-01 7.466548395719e-01 7.480592667451e-01 7.487513479504e-01 7.486340244868e-01 7.476418668701e-01 7.457280272786e-01 7.428673649769e-01 7.390807058455e-01 7.344087894485e-01 7.289409187037e-01 7.227936984861e-01 7.161208837373e-01 7.091084893637e-01 7.019534803082e-01 6.948835930198e-01 6.881101623913e-01 6.818520930671e-01 6.762969173255e-01 6.715993670409e-01 6.678818885901e-01 6.651994676108e-01 6.635739404086e-01 6.629637406271e-01 6.632907203331e-01 6.644436859318e-01 6.662839233210e-01 6.686810426373e-01 6.714921258188e-01 6.746114113883e-01 6.779467466162e-01 6.814428346172e-01 6.850783882682e-01 6.888498993843e-01 6.927918254068e-01 6.969251031660e-01 7.012880144930e-01 7.058913367942e-01 7.107148898541e-01 7.157157973040e-01 7.207854115994e-01 7.257963869189e-01 7.305654314672e-01 7.348902634174e-01 7.385586195041e-01 7.413533814074e-01 7.430960284044e-01 7.436357310061e-01 7.428971164910e-01 7.408684722150e-01 7.376276068716e-01 7.333465162119e-01 7.282686908961e-01 7.227346415441e-01 7.171171061356e-01 7.118347705073e-01 7.072944595723e-01 7.038538405201e-01 7.018049005970e-01 7.013058230311e-01 7.011680645303e-01 7.007050462703e-01 7.009854408143e-01 7.031248722001e-01 7.076219991801e-01 7.140108725615e-01 7.210524863551e-01 7.273183602779e-01 7.318361663328e-01 7.345297966106e-01 7.361913349477e-01 7.380308796495e-01 7.410429727984e-01 7.454817577953e-01 7.507318428728e-01 7.556595102715e-01 7.592487724815e-01 7.611378982863e-01 7.618353908901e-01 7.625060411847e-01 7.643828855850e-01 7.681253696593e-01 7.734673210197e-01 7.793256489727e-01 7.843142415831e-01 7.873992636230e-01 7.883414894628e-01 7.877186217953e-01 7.865765824154e-01 7.858368243740e-01 7.857640102893e-01 7.858010066066e-01 7.848603319575e-01 7.818857373414e-01 7.764259564640e-01 7.689306801333e-01 7.606177725764e-01 7.529605262775e-01 7.470589469810e-01 7.431695015116e-01 7.406762515727e-01 7.385464821962e-01 7.359776508282e-01 7.328918822299e-01 7.300390258649e-01 7.286528563313e-01 7.297893848439e-01 7.337332695483e-01 7.398166584225e-01 7.467163154246e-01 7.530950254550e-01 7.582259506158e-01 7.622708139981e-01 7.660965928313e-01 7.707551217685e-01 7.768459791910e-01 7.840976318114e-01 7.914424487077e-01 7.974893160274e-01 8.011402288538e-01 8.020566615712e-01 8.007702043738e-01 7.983491285402e-01 7.958378719494e-01 7.937164221360e-01 7.916555341655e-01 7.887130551069e-01 7.838965176293e-01 7.767451069499e-01 7.676748084430e-01 7.579195490718e-01 7.490668676725e-01 7.423555606047e-01 7.381441660076e-01 7.358188823369e-01 7.341704113875e-01 7.320872735298e-01 7.291453727333e-01 7.258068372444e-01 7.231429511371e-01 7.222626616228e-01 7.236757932911e-01 7.269849977176e-01 7.311196496209e-01 7.349018919035e-01 7.376756013602e-01 7.396552930577e-01 7.418221247710e-01 7.453807427966e-01 7.510944222043e-01 7.588271833579e-01 7.675228286264e-01 7.756936714233e-01 7.821087303839e-01 7.863162937985e-01 7.887678561325e-01 7.905341706062e-01 7.926691143395e-01 7.955531203065e-01 7.985081837380e-01 7.994762335184e-01 7.898467570431e-01 7.565435866777e-01 7.028999970509e-01 6.667319971548e-01 6.800532870480e-01 7.371121534933e-01 8.006273487868e-01 8.350039580203e-01 8.243381700571e-01 7.760765296141e-01 7.188548904677e-01 6.905719099313e-01 7.099948472431e-01 7.579589878604e-01 7.981873588042e-01 8.059845252422e-01 7.793000352497e-01 7.381689140065e-01 7.146566394448e-01 7.292301162286e-01 7.707302664362e-01 8.077031632764e-01 8.141562027431e-01 7.838967425090e-01 7.336797707721e-01 6.973891838765e-01 7.040465748757e-01 7.493964752050e-01 7.998609623761e-01 8.220705236916e-01 8.013908342990e-01 7.466839624599e-01 6.883680978249e-01 6.645297676242e-01 6.894044152620e-01 7.374720003421e-01 7.696416147824e-01 7.615009258389e-01 7.129653195504e-01 6.494316410629e-01 6.143228693534e-01 6.381256159933e-01 7.046111386600e-01 7.700975648983e-01 8.006727625424e-01 7.851382216129e-01 7.353698623296e-01 6.823803674886e-01 6.621637085838e-01 6.878357034457e-01 7.375546409794e-01 7.782715085801e-01 7.898155356114e-01 7.715130785217e-01 7.390050454707e-01 7.143926294186e-01 7.109386102749e-01 7.229632896515e-01 7.332015655432e-01 7.289775861148e-01 7.121819549023e-01 6.989113303053e-01 7.079732938678e-01 7.435941087995e-01 7.899578593985e-01 8.239597925108e-01 8.302738905274e-01 8.089092451187e-01 7.760828868543e-01 7.573796918929e-01 7.711641798527e-01 8.128297412065e-01 8.592644541254e-01 8.870174557807e-01 8.847754932496e-01 8.567795181467e-01 8.199548262594e-01 7.950984298966e-01 7.934259968753e-01 8.085422759059e-01 8.233604579287e-01 8.238991950981e-01 8.079166339559e-01 7.852719219905e-01 7.711020544783e-01 7.742468261738e-01 7.893522757536e-01 8.010774035568e-01 7.954803084780e-01 7.689567404813e-01 7.311747199009e-01 7.014475461112e-01 6.972084126083e-01 7.198321449187e-01 7.534643117551e-01 7.785331971985e-01
 4.366209756577e-01 4.355021750523e-01 4.345710531614e-01 4.339100325408e-01 4.333789141400e-01 4.327229491088e-01 4.317853583278e-01 4.306297274084e-01 4.294797697077e-01 4.285490979540e-01 4.278842029743e-01 4.273228746650e-01 4.266101499444e-01 4.256023473100e-01 4.243901638743e-01 4.232240234578e-01 4.223057747052e-01 4.216326530574e-01 4.210113376595e-01 4.202122915994e-01 4.191408117622e-01 4.179097188882e-01 4.167568935578e-01 4.158534880176e-01 4.151616865307e-01 4.144696037735e-01 4.135715953188e-01 4.124338819370e-01 4.112104539461e-01 4.101122088644e-01 4.092397216735e-01 4.085054725946e-01 4.077137037656e-01 4.067298221332e-01 4.055852835766e-01 4.044309785410e-01 4.034046164814e-01 4.025312542325e-01 4.017295952479e-01 4.008817216158e-01 3.999148301183e-01 3.988433274783e-01 3.977558662815e-01 3.967488612190e-01 3.958603595419e-01 3.950474946165e-01 3.942215618897e-01 3.933059613016e-01 3.922884659382e-01 3.912322008390e-01 3.902319386003e-01 3.893405050091e-01 3.885352439316e-01 3.877378179713e-01 3.868659009873e-01 3.858798040720e-01 3.848129854651e-01 3.837656360999e-01 3.828400677513e-01 3.820528244969e-01 3.813029477945e-01 3.804366708488e-01 3.793754448825e-01 3.781923637765e-01 3.770761878453e-01 3.761713364786e-01 3.754371194129e-01 3.746675359649e-01 3.736741940987e-01 3.724600326628e-01 3.712172899505e-01 3.701545052128e-01 3.693179253302e-01 3.685581599694e-01 3.676681910866e-01 3.665663327753e-01 3.653538077167e-01 3.642080635146e-01 3.632277056483e-01 3.623798223718e-01 3.615519589636e-01 3.606402289894e-01 3.596085248879e-01 3.584981020220e-01 3.573970683539e-01 3.563919829440e-01 3.555172715863e-01 3.547253197364e-01 3.538933662496e-01 3.529057475620e-01 3.517589972404e-01 3.505881222244e-01 3.495650179978e-01 3.487485492955e-01 3.480223185564e-01 3.471808450373e-01 3.461043210494e-01 3.448706916718e-01 3.436976140260e-01 3.427585534776e-01 3.420291121684e-01 3.413124995258e-01 3.404030852946e-01 3.392610354914e-01 3.380429772207e-01 3.369752508618e-01 3.361631394656e-01 3.354996415411e-01 3.347610365425e-01 3.337961340780e-01 3.326504501535e-01 3.315242720090e-01 3.306012082534e-01 3.298947673571e-01 3.292424509904e-01 3.284517317974e-01 3.274657290882e-01 3.263960507204e-01 3.254196981227e-01 3.246300494650e-01 3.239722929990e-01 3.233022219794e-01 3.225081208431e-01 3.215952969538e-01 3.206657931623e-01 3.198313175410e-01 3.191284639360e-01 3.184996226009e-01 3.178451816152e-01 3.171016872971e-01 3.162908369511e-01 3.154930982605e-01 3.147766330637e-01 3.141478283414e-01 3.135540850567e-01 3.129341614519e-01 3.122658046966e-01 3.115809886826e-01 3.109271818931e-01 3.103300476650e-01 3.097771814273e-01 3.092409837766e-01 3.087002067965e-01 3.081510453156e-01 3.076100298726e-01 3.070942717352e-01 3.066106884237e-01 3.061541726653e-01 3.057159375774e-01 3.052893233155e-01 3.048710161961e-01 3.044651508194e-01 3.040788400112e-01 3.037184441346e-01 3.033865016376e-01 3.030788785627e-01 3.027850274203e-01 3.024987795614e-01 3.022234772641e-01 3.019720293554e-01 3.017555019224e-01 3.015720434062e-01 3.014104861647e-01 3.012579348458e-01 3.011120990970e-01 3.009838807715e-01 3.008878223348e-01 3.008314690329e-01 3.008102008135e-01 3.008109643682e-01 3.008195913241e-01 3.008346651295e-01 3.008690118419e-01 3.009405763776e-01 3.010568015010e-01 3.012095633563e-01 3.013809921446e-01 3.015575461284e-01 3.017433578689e-01 3.019570017050e-01 3.022121647004e-01 3.025106815359e-01 3.028404363895e-01 3.031858429433e-01 3.035405567919e-01 3.039153880248e-01 3.043254614959e-01 3.047760356600e-01 3.052621103849e-01 3.057711425326e-01 3.062959300920e-01 3.068410121219e-01 3.074189525539e-01 3.080361285473e-01 3.086868218515e-01 3.093610258769e-01 3.100551472281e-01 3.107727974877e-01 3.115247733109e-01 3.123150648910e-01 3.131371965238e-01 3.139828239371e-01 3.148503271379e-01 3.157455349400e-01 3.166728327037e-01 3.176324623961e-01 3.186195432306e-01 3.196310427150e-01 3.206692484509e-01 3.217372158841e-01 3.228329864702e-01 3.239525145497e-01 3.250956834931e-01 3.262646229008e-01 3.274640671271e-01 3.286934531986e-01 3.299461472713e-01 3.312192404818e-01 3.325157419056e-01 3.338425384355e-01 3.352001509656e-01 3.365847184293e-01 3.379905793433e-01 3.394153893495e-01 3.408689924569e-01 3.423547409925e-01 3.438681947745e-01 3.454031555235e-01 3.469562669522e-01 3.485298158892e-01 3.501335063522e-01 3.517672311298e-01 3.534231631527e-01 3.550949005529e-01 3.567831187720e-01 3.584932831875e-01 3.602304122412e-01 3.619938997573e-01 3.637735435522e-01 3.655661044117e-01 3.673772820267e-01 3.692111117380e-01 3.710694486150e-01 3.729475153867e-01 3.748393652332e-01 3.767458212963e-01 3.786731290475e-01 3.806243852000e-01 3.825952420279e-01 3.845819428800e-01 3.865826631331e-01 3.886000600810e-01 3.906379866501e-01 3.926964695633e-01 3.947677504118e-01 3.968536705127e-01 3.989541793197e-01 4.010704170427e-01 4.032024092935e-01 4.053486231481e-01 4.075063938028e-01 4.096784188132e-01 4.118649225722e-01 4.140638250253e-01 4.162748255255e-01 4.184980311105e-01 4.207327043117e-01 4.229813058488e-01 4.252426680019e-01 4.275134195989e-01 4.297927767920e-01 4.320835374370e-01 4.343836256230e-01 4.366949089257e-01 4.390177425057e-01 4.413484465579e-01 4.436868735939e-01 4.460321805304e-01 4.483849595894e-01 4.507467165480e-01 4.531168691680e-01 4.554937363688e-01 4.578763868566e-01 4.602660437072e-01 4.626613236858e-01 4.650622680937e-01 4.674677342856e-01 4.698765259371e-01 4.722901704243e-01 4.747100453422e-01 4.771347428601e-01 4.795645168501e-01 4.819979178314e-01 4.844328349430e-01 4.868676009184e-01 4.893044245124e-01 4.917447105829e-01 4.941886133227e-01 4.966374697671e-01 4.990865267644e-01 5.015334508801e-01 5.039790466042e-01 5.064234920552e-01 5.088686900549e-01 5.113165223186e-01 5.137660268735e-01 5.162138248579e-01 5.186597147108e-01 5.211011950331e-01 5.235382395204e-01 5.259733923332e-01 5.284084301910e-01 5.308430338129e-01 5.332752282472e-01 5.357020065129e-01 5.381206799791e-01 5.405344205957e-01 5.429432388705e-01 5.453497411054e-01 5.477544973489e-01 5.501524918288e-01 5.525432595627e-01 5.549249110338e-01 5.572977649228e-01 5.596646542827e-01 5.620277137140e-01 5.643855661307e-01 5.667337895675e-01 5.690708936255e-01 5.713961707508e-01 5.737129925366e-01 5.760237595687e-01 5.783271897645e-01 5.806210258437e-01 5.829017798117e-01 5.851685451637e-01 5.874239101708e-01 5.896711374118e-01 5.919091436786e-01 5.941370871739e-01 5.963498079916e-01 5.985472025949e-01 6.007310696471e-01 6.029044122154e-01 6.050671776083e-01 6.072183185483e-01 6.093534235602e-01 6.114709855024e-01 6.135743582856e-01 6.156637715488e-01 6.177414947290e-01 6.198059337984e-01 6.218526501520e-01 6.238812426256e-01 6.258932846792e-01 6.278897089931e-01 6.298728667037e-01 6.318407025325e-01 6.337889804913e-01 6.357181439564e-01 6.376286254093e-01 6.395221694590e-01 6.413991989329e-01 6.432588936989e-01 6.450982637714e-01 6.469158421500e-01 6.487138613275e-01 6.504926124561e-01 6.522531660753e-01 6.539932638789e-01 6.557104745177e-01 6.574063020450e-01 6.590799290821e-01 6.607329207571e-01 6.623648766842e-01 6.639735667263e-01 6.655596332102e-01 6.671220175954e-01 6.686617118120e-01 6.701792885055e-01 6.716728820392e-01 6.731421614653e-01 6.745876747709e-01 6.760090832235e-01 6.774066983171e-01 6.787795107535e-01 6.801265521963e-01 6.814477265410e-01 6.827443203111e-01 6.840157235238e-01 6.852615349609e-01 6.864795116342e-01 6.876703191908e-01 6.888343761157e-01 6.899722019519e-01 6.910837493747e-01 6.921673598929e-01 6.932215245637e-01 6.942475722211e-01 6.952460941517e-01 6.962163762334e-01 6.971591847731e-01 6.980720643068e-01 6.989547781307e-01 6.998085122407e-01 7.006340559676e-01 7.014295371761e-01 7.021963871201e-01 7.029317077543e-01 7.036372184549e-01 7.043121270873e-01 7.049575221151e-01 7.055718224425e-01 7.061553259457e-01 7.067073975157e-01 7.072281667565e-01 7.077176651725e-01 7.081758953579e-01 7.086021468001e-01 7.089962959532e-01 7.093578824235e-01 7.096883590502e-01 7.099858092509e-01 7.102513303362e-01 7.104846291626e-01 7.106838773427e-01 7.108507224098e-01 7.109849028145e-01 7.110862314487e-01 7.111540245038e-01 7.111886916550e-01 7.111895600804e-01 7.111573216847e-01 7.110921580905e-01 7.109930878972e-01 7.108610817718e-01 7.106943916387e-01 7.104940835051e-01 7.102610138406e-01 7.099942425331e-01 7.096934258528e-01 7.093580333949e-01 7.089888921930e-01 7.085864419663e-01 7.081498564809e-01 7.076800050413e-01 7.071752147611e-01 7.066362697755e-01 7.060638806785e-01 7.054581640753e-01 7.048179940989e-01 7.041452526839e-01 7.034374866167e-01 7.026960284145e-01 7.019215352634e-01 7.011137222090e-01 7.002721930833e-01 6.993979969982e-01 6.984898104642e-01 6.975494060625e-01 6.965758972089e-01 6.955694741032e-01 6.945306386177e-01 6.934590962114e-01 6.923552770867e-01 6.912196146336e-01 6.900521022943e-01 6.888523705060e-01 6.876221925715e-01 6.863600044679e-01 6.850666856005e-01 6.837430726817e-01 6.823884245483e-01 6.810039300261e-01 6.795894870407e-01 6.781449321808e-01 6.766715806336e-01 6.751689365266e-01 6.736376177807e-01 6.720778460370e-01 6.704898698224e-01 6.688752657414e-01 6.672321272140e-01 6.655629654057e-01 6.638673189640e-01 6.621447162696e-01 6.603975746758e-01 6.586247720277e-01 6.568270768424e-01 6.550062570925e-01 6.531612288392e-01 6.512930835425e-01 6.494029942152e-01 6.474896159531e-01 6.455556364639e-01 6.436002566489e-01 6.416241852154e-01 6.396300073638e-01 6.376148940088e-01 6.355824648980e-01 6.335316389609e-01 6.314635947751e-01 6.293800380369e-01 6.272803176263e-01 6.251654693490e-01 6.230370675263e-01 6.208940751101e-01 6.187396232894e-01 6.165726989074e-01 6.143942735377e-01 6.122073769482e-01 6.100092571173e-01 6.078035456771e-01 6.055902745197e-01 6.033698911363e-01 6.011446431706e-01 5.989136985300e-01 5.966802594258e-01 5.944428251151e-01 5.922032903792e-01 5.899645015700e-01 5.877246389635e-01 5.854859569942e-01 5.832510289075e-01 5.810180004421e-01 5.787904009157e-01 5.765681893024e-01 5.743526693223e-01 5.721455862871e-01 5.699472842507e-01 5.677595824277e-01 5.655829190207e-01 5.634191799467e-01 5.612695227042e-01 5.591348058855e-01 5.570166546518e-01 5.549166347758e-01 5.528342113625e-01 5.507731126477e-01 5.487326231487e-01 5.467156077341e-01 5.447230844912e-01 5.427543922126e-01 5.408137003936e-01 5.388996824806e-01 5.370160135994e-01 5.351625372470e-01 5.333402974378e-01 5.315521686657e-01 5.297975251581e-01 5.280788189516e-01 5.263976288959e-01 5.247542163525e-01 5.231501724913e-01 5.215873024635e-01 5.200655156077e-01 5.185874681414e-01 5.171536525486e-01 5.157656463515e-01 5.144239701420e-01 5.131294604822e-01 5.118845789189e-01 5.106886551880e-01 5.095443208458e-01 5.084508074125e-01 5.074104377199e-01 5.064239915971e-01 5.054912766619e-01 5.046147834954e-01 5.037936424506e-01 5.030291009272e-01 5.023221859759e-01 5.016733727554e-01 5.010831059720e-01 5.005517747413e-01 5.000800889891e-01 4.996688693739e-01 4.993166197394e-01 4.990266169655e-01 4.987968947876e-01 4.986271728915e-01 4.985191922351e-01 4.984721637036e-01 4.984865879170e-01 4.985614451451e-01 4.986965929295e-01 4.988931874518e-01 4.991493517584e-01 4.994661494535e-01 4.998421120972e-01 5.002764193791e-01 5.007695740863e-01 5.013200332222e-01 5.019285317301e-01 5.025930015301e-01 5.033126409249e-01 5.040875949583e-01 5.049156920183e-01 5.057972004764e-01 5.067305136656e-01 5.077138928579e-01 5.087473137468e-01 5.098293133915e-01 5.109585679726e-01 5.121342331486e-01 5.133532621978e-01 5.146162508144e-01 5.159214084430e-01 5.172666342660e-01 5.186507662091e-01 5.200727547373e-01 5.215300424419e-01 5.230220584809e-01 5.245470503741e-01 5.261026426934e-01 5.276878520065e-01 5.293015228712e-01 5.309403032034e-01 5.326042158766e-01 5.342905975300e-01 5.359982155631e-01 5.377246575425e-01 5.394679817434e-01 5.412279911283e-01 5.430012325063e-01 5.447872259810e-01 5.465830227850e-01 5.483873300901e-01 5.501982545026e-01 5.520134724733e-01 5.538320681337e-01 5.556521839345e-01 5.574715375552e-01 5.592889472949e-01 5.611017016828e-01 5.629084470492e-01 5.647076157391e-01 5.664971216604e-01 5.682761388231e-01 5.700404092123e-01 5.717915871341e-01 5.735247245741e-01 5.752407260167e-01 5.769361894784e-01 5.786094531950e-01 5.802603916816e-01 5.818856099736e-01 5.834840771153e-01 5.850545641827e-01 5.865945299381e-01 5.881037292262e-01 5.895780309634e-01 5.910192748492e-01 5.924231025489e-01 5.937893412158e-01 5.951163852779e-01 5.964012947312e-01 5.976460348852e-01 5.988450188921e-01 5.999994491155e-01 6.011073181148e-01 6.021656984365e-01 6.031761697026e-01 6.041346410752e-01 6.050413577882e-01 6.058943033726e-01 6.066917405387e-01 6.074348741796e-01 6.081189101113e-01 6.087460239296e-01 6.093114073118e-01 6.098172491347e-01 6.102614453672e-01 6.106407413793e-01 6.109576433152e-01 6.112075224596e-01 6.113924279194e-01 6.115093892440e-01 6.115577671244e-01 6.115376428920e-01 6.114461109356e-01 6.112847791072e-01 6.110505520918e-01 6.107438360417e-01 6.103641755925e-01 6.099089635827e-01 6.093799789018e-01 6.087741994386e-01 6.080924818428e-01 6.073331172488e-01 6.064966404420e-01 6.055828997918e-01 6.045879483262e-01 6.035162414105e-01 6.023631336423e-01 6.011302519827e-01 5.998173678480e-01 5.984231216092e-01 5.969488837866e-01 5.953915290515e-01 5.937541326406e-01 5.920341140890e-01 5.902319068973e-01 5.883484158936e-01 5.863816227862e-01 5.843342839232e-01 5.822037093791e-01 5.799915815572e-01 5.776980024421e-01 5.753221247226e-01 5.728659434912e-01 5.703270301663e-01 5.677085859929e-01 5.650093655934e-01 5.622298719929e-01 5.593718032562e-01 5.564329636816e-01 5.534180833326e-01 5.503241953537e-01 5.471539795147e-01 5.439073245591e-01 5.405849215426e-01 5.371896786356e-01 5.337191194740e-01 5.301781492243e-01 5.265646532365e-01 5.228819685531e-01 5.191315307780e-01 5.153112605489e-01 5.114278456560e-01 5.074777237019e-01 5.034663001890e-01 4.993931964887e-01 4.952599462604e-01 4.910719656141e-01 4.868252606276e-01 4.825284483739e-01 4.781781116634e-01 4.737799281788e-01 4.693359869204e-01 4.648449925928e-01 4.603170781064e-01 4.557466136110e-01 4.511429498530e-01 4.465058718320e-01 4.418379011145e-01 4.371467573125e-01 4.324287694277e-01 4.276952888104e-01 4.229436090093e-01 4.181813500163e-01 4.134122867830e-01 4.086373589557e-01 4.038681491938e-01 3.990996707736e-01 3.943445851774e-01 3.896039907467e-01 3.848834084117e-01 3.801907072193e-01 3.755257639763e-01 3.709019894738e-01 3.663182477022e-01 3.617846617844e-01 3.573076475914e-01 3.528896245583e-01 3.485439221548e-01 3.442702030852e-01 3.400818755712e-01 3.359810538282e-01 3.319777173916e-01 3.280795710052e-01 3.242898190031e-01 3.206241527932e-01 3.170807434142e-01 3.136740227339e-01 3.104090150790e-01 3.072910634185e-01 3.043332352350e-01 3.015341638262e-01 2.989095201849e-01 2.964592248701e-01 2.941925512732e-01 2.921159888108e-01 2.902294040632e-01 2.885466740796e-01 2.870612720123e-01 2.857864278181e-01 2.847182766628e-01 2.838606544039e-01 2.832190590263e-01 2.827845087844e-01 2.825692929580e-01 2.825597547634e-01 2.827643845502e-01 2.831742437627e-01 2.837863695569e-01 2.846022628742e-01 2.856070858212e-01 2.868065366800e-01 2.881845458109e-01 2.897411393330e-01 2.914675779284e-01 2.933527441408e-01 2.953966652920e-01 2.975798653514e-01 2.999054199540e-01 3.023563472787e-01 3.049261474750e-01 3.076097285021e-01 3.103899078049e-01 3.132674069890e-01 3.162228375833e-01 3.192561312306e-01 3.223544877593e-01 3.255069566728e-01 3.287116764729e-01 3.319509623178e-01 3.352256485790e-01 3.385212303514e-01 3.418321709310e-01 3.451526792170e-01 3.484679690597e-01 3.517819300476e-01 3.550754808860e-01 3.583512684568e-01 3.615973533852e-01 3.648068772478e-01 3.679797807980e-01 3.710996791688e-01 3.741726183998e-01 3.771825268612e-01 3.801302390590e-01 3.830096825489e-01 3.858118505180e-01 3.885399771272e-01 3.911797553635e-01 3.937349755342e-01 3.961967733552e-01 3.985619406885e-01 4.008293764613e-01 4.029908605006e-01 4.050492985959e-01 4.069952515707e-01 4.088307667591e-01 4.105506081837e-01 4.121516915211e-01 4.136364018342e-01 4.149952225181e-01 4.162338190172e-01 4.173457184812e-01 4.183317054300e-01 4.191910181529e-01 4.199187972463e-01 4.205222485838e-01 4.209921442242e-01 4.213349896110e-01 4.215487297630e-01 4.216320431894e-01 4.215904104222e-01 4.214171204670e-01 4.211225270896e-01 4.207004295292e-01 4.201571101410e-01 4.194942923431e-01 4.187106959686e-01 4.178153581200e-01 4.168048586638e-01 4.156877814457e-01 4.144649886404e-01 4.131397808729e-01 4.117210989307e-01 4.102074288303e-01 4.086097872125e-01 4.069301014033e-01 4.051751279586e-01 4.033533523048e-01 4.014661014334e-01 3.995270168291e-01 3.975373936893e-01 3.955093185024e-01 3.934496967035e-01 3.913651877045e-01 3.892689091439e-01 3.871660082650e-01 3.850693876643e-01 3.829861188510e-01 3.809283546475e-01 3.789071205903e-01 3.769301165420e-01 3.750131001119e-01 3.731629207489e-01 3.713928824044e-01 3.697153801237e-01 3.681393065743e-01 3.666786321646e-01 3.653418389772e-01 3.641428413925e-01 3.630905979074e-01 3.621956650453e-01 3.614690300323e-01 3.609193917783e-01 3.605570100136e-01 3.603880415018e-01 3.604211762339e-01 3.606648801253e-01 3.611204849139e-01 3.617975315381e-01 3.626967463754e-01 3.638218649692e-01 3.651762859142e-01 3.667574135856e-01 3.685693714645e-01 3.706054199254e-01 3.728678334342e-01 3.753516369984e-01 3.780498523019e-01 3.809629797009e-01 3.840774685328e-01 3.873929062055e-01 3.908986195630e-01 3.945853565829e-01 3.984481474403e-01 4.024725896006e-01 4.066531165643e-01 4.109772262741e-01 4.154354185515e-01 4.200187758696e-01 4.247124999079e-01 4.295110461959e-01 4.343985963498e-01 4.393684581080e-01 4.444079354516e-01 4.495050164336e-01 4.546536327263e-01 4.598378629644e-01 4.650534515426e-01 4.702862478918e-01 4.755290496514e-01 4.807723344417e-01 4.860050754893e-01 4.912234056573e-01 4.964130733988e-01 5.015718062775e-01 5.066876339388e-01 5.117557703249e-01 5.167691251187e-01 5.217183671272e-01 5.266040584023e-01 5.314129046420e-01 5.361443034796e-01 5.407919930038e-01 5.453499869409e-01 5.498181016620e-01 5.541855839735e-01 5.584569954372e-01 5.626232797810e-01 5.666838545717e-01 5.706377786989e-01 5.744782662241e-01 5.782102818209e-01 5.818258502953e-01 5.853294111569e-01 5.887159252039e-01 5.919862105191e-01 5.951440291168e-01 5.981816090753e-01 6.011084463238e-01 6.039171412979e-01 6.066131175487e-01 6.091989351186e-01 6.116689180315e-01 6.140349921731e-01 6.162877704563e-01 6.184375274365e-01 6.204832371302e-01 6.224250026247e-01 6.242708865145e-01 6.260158072996e-01 6.276697082214e-01 6.292291981005e-01 6.307002033657e-01 6.320852840054e-01 6.333835936625e-01 6.346039282795e-01 6.357420010410e-01 6.368063051689e-01 6.377953901286e-01 6.387135817580e-01 6.395644665501e-01 6.403456545311e-01 6.410671564900e-01 6.417237644664e-01 6.423217105937e-01 6.428628731667e-01 6.433468972280e-01 6.437811238113e-01 6.441597141549e-01 6.444914950191e-01 6.447736826501e-01 6.450101958882e-01 6.452033728042e-01 6.453516285407e-01 6.454623751587e-01 6.455311363184e-01 6.455639590879e-01 6.455613887815e-01 6.455242133299e-01 6.454580573511e-01 6.453591979684e-01 6.452367837202e-01 6.450879067842e-01 6.449176410070e-01 6.447295139784e-01 6.445229720400e-01 6.443066108565e-01 6.440797268364e-01 6.438479694334e-01 6.436147852374e-01 6.433853495172e-01 6.431634027370e-01 6.429541497730e-01 6.427638239559e-01 6.425953574889e-01 6.424586391285e-01 6.423550415643e-01 6.422931392553e-01 6.422813382780e-01 6.423203691176e-01 6.424248927660e-01 6.425939200285e-01 6.428395999102e-01 6.431673853625e-01 6.435809705374e-01 6.440924433946e-01 6.447031427300e-01 6.454226403353e-01 6.462544810892e-01 6.472046952683e-01 6.482790199991e-01 6.494784699952e-01 6.508108317597e-01 6.522733722935e-01 6.538731567618e-01 6.556067796236e-01 6.574758170343e-01 6.594789311064e-01 6.616120959323e-01 6.638752744465e-01 6.662575714869e-01 6.687585693914e-01 6.713667197862e-01 6.740729806517e-01 6.768714662931e-01 6.797425919919e-01 6.826826875456e-01 6.856687693126e-01 6.886900146745e-01 6.917308797913e-01 6.947674494916e-01 6.977877563727e-01 7.007658100139e-01 7.036856921318e-01 7.065221049883e-01 7.092549035425e-01 7.118617066520e-01 7.143156156961e-01 7.165987041308e-01 7.186810033573e-01 7.205450864994e-01 7.221633734443e-01 7.235123919792e-01 7.245746941426e-01 7.253205122705e-01 7.257380134976e-01 7.257988087332e-01 7.254899121472e-01 7.247937476287e-01 7.236898411253e-01 7.221748221479e-01 7.202264849792e-01 7.178456177458e-01 7.150209250511e-01 7.117495245797e-01 7.080359875134e-01 7.038767660619e-01 6.992880095963e-01 6.942736622558e-01 6.888548970761e-01 6.830512193273e-01 6.768836929678e-01 6.703901133297e-01 6.635989508787e-01 6.565580111227e-01 6.493093122796e-01 6.419060126290e-01 6.344091399546e-01 6.268774024487e-01 6.193872956374e-01 6.120028355471e-01 6.048099978696e-01 5.978864604205e-01 5.913147334383e-01 5.851857204505e-01 5.795737093467e-01 5.745718455572e-01 5.702506674692e-01 5.666838077524e-01 5.639358845442e-01 5.620554264574e-01 5.610889152999e-01 5.610541297761e-01 5.619692458065e-01 5.638233072700e-01 5.665950861936e-01 5.702494388198e-01 5.747284297308e-01 5.799723205111e-01 5.858953206375e-01 5.924142251765e-01 5.994301979863e-01 6.068399130301e-01 6.145415408091e-01 6.224201887553e-01 6.303758796450e-01 6.382966910028e-01 6.460824485745e-01 6.536332768824e-01 6.608545253807e-01 6.676639375133e-01 6.739726812058e-01 6.797184096670e-01 6.848302714671e-01 6.892559140122e-01 6.929505021497e-01 6.958721931931e-01 6.980031966955e-01 6.993168558851e-01 6.998145885394e-01 6.994960921577e-01 6.983737225697e-01 6.964763789226e-01 6.938296373069e-01 6.904850273920e-01 6.864875637533e-01 6.819015055280e-01 6.767934628121e-01 6.712370198175e-01 6.653174607230e-01 6.591132369478e-01 6.527181866496e-01 6.462182809715e-01 6.397041728849e-01 6.332663988231e-01 6.269815772194e-01 6.209358846467e-01 6.151915157128e-01 6.098160578607e-01 6.048547769447e-01 6.003470061989e-01 5.963221105268e-01 5.927858809045e-01 5.897469231829e-01 5.871874507058e-01 5.850899990706e-01 5.834255676693e-01 5.821535016372e-01 5.812421919950e-01 5.806387161637e-01 5.803115347957e-01 5.802177228698e-01 5.803245846461e-01 5.806095633013e-01 5.810471358086e-01 5.816367485874e-01 5.823688347649e-01 5.832613901390e-01 5.843281477763e-01 5.855928515365e-01 5.870934828762e-01 5.888564215101e-01 5.909280887470e-01 5.933366032729e-01 5.961197043555e-01 5.993026055087e-01 6.028990806116e-01 6.069238364051e-01 6.113598088765e-01 6.161960464209e-01 6.213937052723e-01 6.269035508460e-01 6.326706035699e-01 6.386107121821e-01 6.446529858253e-01 6.506976820991e-01 6.566550005854e-01 6.624288723269e-01 6.679199555468e-01 6.730454633628e-01 6.777134221246e-01 6.818592250128e-01 6.854147093124e-01 6.883341997006e-01 6.905885606766e-01 6.921558859173e-01 6.930468469756e-01 6.932728662793e-01 6.928762957799e-01 6.919098996185e-01 6.904404133457e-01 6.885539878532e-01 6.863395311596e-01 6.839027553886e-01 6.813444480165e-01 6.787771287743e-01 6.763022349106e-01 6.740159098477e-01 6.720109310254e-01 6.703556168811e-01 6.691163678321e-01 6.683285360954e-01 6.680194592328e-01 6.681972624597e-01 6.688470383249e-01 6.699529589852e-01 6.714706714180e-01 6.733683107012e-01 6.755904908383e-01 6.780920205979e-01 6.808293439970e-01 6.837538286878e-01 6.868389823661e-01 6.900468353469e-01 6.933611328495e-01 6.967642603013e-01 7.002392711695e-01 7.037843832307e-01 7.073762570589e-01 7.110102178597e-01 7.146541260718e-01 7.182776734025e-01 7.218402243614e-01 7.252756939749e-01 7.285237362892e-01 7.314923557616e-01 7.340976127646e-01 7.362385719962e-01 7.378115211052e-01 7.387258853602e-01 7.388827263469e-01 7.382155109682e-01 7.366592402651e-01 7.341842161939e-01 7.307897481738e-01 7.264958839669e-01 7.213744950083e-01 7.155168321858e-01 7.090636174937e-01 7.021731462193e-01 6.950399939358e-01 6.878801417488e-01 6.809073743221e-01 6.743511501539e-01 6.684122611277e-01 6.632773687997e-01 6.590911327203e-01 6.559470077443e-01 6.538992192800e-01 6.529300044529e-01 6.529902182172e-01 6.539716025192e-01 6.557440041626e-01 6.581573237109e-01 6.610507511179e-01 6.642864341686e-01 6.677303082480e-01 6.712951694495e-01 6.749100946330e-01 6.785485666963e-01 6.822134888030e-01 6.859175049467e-01 6.897061093572e-01 6.935999838059e-01 6.976263369599e-01 7.017750154887e-01 7.060025785799e-01 7.102361270112e-01 7.143432077581e-01 7.181777604296e-01 7.215514572061e-01 7.242700156277e-01 7.261484446582e-01 7.270146698785e-01 7.267519659608e-01 7.252861818624e-01 7.226325567807e-01 7.188783843416e-01 7.141996928784e-01 7.088624925806e-01 7.031907019223e-01 6.975824001596e-01 6.924389774720e-01 6.881690384646e-01 6.851253423674e-01 6.835733361758e-01 6.836766932405e-01 6.854448489401e-01 6.870864479970e-01 6.883483855357e-01 6.902202537093e-01 6.937381297166e-01 6.993403421525e-01 7.065399932649e-01 7.141259629743e-01 7.207246123120e-01 7.254292342154e-01 7.282094465951e-01 7.298853916173e-01 7.316806191861e-01 7.346008352481e-01 7.389191823184e-01 7.440490079765e-01 7.488881830864e-01 7.524397290008e-01 7.543347355737e-01 7.550448540848e-01 7.556742448932e-01 7.573873115349e-01 7.607886744741e-01 7.655812556960e-01 7.706783822188e-01 7.747050654854e-01 7.766417727220e-01 7.762594649751e-01 7.741494131543e-01 7.713836743119e-01 7.689388845087e-01 7.671584392921e-01 7.655821927200e-01 7.632128603235e-01 7.590726071193e-01 7.527673246026e-01 7.447930107832e-01 7.363951189350e-01 7.290625897618e-01 7.238875971753e-01 7.210944256399e-01 7.200155579369e-01 7.195529499556e-01 7.188379480027e-01 7.177136923759e-01 7.168436434138e-01 7.173599330410e-01 7.202148258129e-01 7.256109444681e-01 7.328390315072e-01 7.405709289371e-01 7.474861241218e-01 7.528742458278e-01 7.568930378423e-01 7.603920624388e-01 7.644075949829e-01 7.695415644666e-01 7.755594470064e-01 7.814493623511e-01 7.858841998995e-01 7.878189793832e-01 7.869548898992e-01 7.838519361440e-01 7.796212430920e-01 7.753639841989e-01 7.716424419427e-01 7.682174995175e-01 7.642344804797e-01 7.587670262350e-01 7.514003266743e-01 7.425674742947e-01 7.334929757023e-01 7.257169076558e-01 7.203948510128e-01 7.177772388601e-01 7.171321486639e-01 7.171528528090e-01 7.166524171600e-01 7.151554596404e-01 7.130817328881e-01 7.114713382038e-01 7.114107381468e-01 7.134079019911e-01 7.170893103902e-01 7.214229784628e-01 7.252670174971e-01 7.279730030436e-01 7.297294815377e-01 7.314592449237e-01 7.343019659982e-01 7.389750184577e-01 7.453392897342e-01 7.523872748964e-01 7.587172440435e-01 7.632130989461e-01 7.655478816910e-01 7.663130008070e-01 7.667264416065e-01 7.679832717561e-01 7.705747173030e-01 7.738681681936e-01 7.758720532985e-01 7.662188180533e-01 7.400928653255e-01 6.918336617453e-01 6.580438015625e-01 6.700061038906e-01 7.236465450773e-01 7.839434294157e-01 8.162440693505e-01 8.045082332093e-01 7.556262022002e-01 6.978689973173e-01 6.695511262049e-01 6.902117513841e-01 7.405993928815e-01 7.838103130084e-01 7.945703379455e-01 7.701520723790e-01 7.297361104993e-01 7.048699444216e-01 7.167243467877e-01 7.557430979040e-01 7.915380843625e-01 7.983241176946e-01 7.696310137934e-01 7.216002470336e-01 6.871373796472e-01 6.941892854919e-01 7.382055355585e-01 7.862535129643e-01 8.057333868963e-01 7.824919126253e-01 7.256795735149e-01 6.660890131234e-01 6.422788467763e-01 6.681014335038e-01 7.168210102766e-01 7.489191920462e-01 7.406026542899e-01 6.929996059317e-01 6.330652025012e-01 6.048874046330e-01 6.360828279915e-01 7.061852553874e-01 7.704616084736e-01 7.959085344810e-01 7.725398677576e-01 7.139140111617e-01 6.541298115322e-01 6.332758551082e-01 6.648406567695e-01 7.220141976553e-01 7.671386555376e-01 7.779820084810e-01 7.534769217877e-01 7.106093383915e-01 6.755213467318e-01 6.671526038144e-01 6.826717844117e-01 7.030107770333e-01 7.117562235519e-01 7.070210589848e-01 7.013548968108e-01 7.113549430897e-01 7.423796068776e-01 7.823950626333e-01 8.116527364869e-01 8.163751145806e-01 7.966203276586e-01 7.674830338465e-01 7.523879621242e-01 7.673815540588e-01 8.071117404700e-01 8.494805474989e-01 8.723508663284e-01 8.651654850815e-01 8.324539821947e-01 7.914645965675e-01 7.637981936458e-01 7.616549551811e-01 7.788194644845e-01 7.973779479527e-01 8.020553815639e-01 7.891076033052e-01 7.669040995601e-01 7.498598616404e-01 7.478298195001e-01 7.579296603724e-01 7.670908228975e-01 7.623771379806e-01 7.399507218593e-01 7.082694297727e-01 6.847057953535e-01 6.847231927327e-01 7.090664902141e-01 7.429291008757e-01 7.680809246199e-01
 4.315497842808e-01 4.303916367625e-01 4.294205482117e-01 4.287203356059e-01 4.281518591507e-01 4.274592690108e-01 4.264847908094e-01 4.252903788340e-01 4.241018971344e-01 4.231331151626e-01 4.224311424801e-01 4.218341179334e-01 4.210868091577e-01 4.200429927933e-01 4.187935784816e-01 4.175895388428e-01 4.166355818215e-01 4.159288713828e-01 4.152746095176e-01 4.144414667157e-01 4.133341349267e-01 4.120666950152e-01 4.108794626895e-01 4.099448881639e-01 4.092233160753e-01 4.085001769822e-01 4.075681245126e-01 4.063950629441e-01 4.051378580309e-01 4.040102504543e-01 4.031113636003e-01 4.023511385511e-01 4.015305421034e-01 4.005145465816e-01 3.993355560156e-01 3.981515273165e-01 3.971008008484e-01 3.962071494417e-01 3.953834980614e-01 3.945087612279e-01 3.935098285314e-01 3.924080919176e-01 3.912963405780e-01 3.902719642796e-01 3.893677533131e-01 3.885348185027e-01 3.876827189514e-01 3.867393280404e-01 3.856978933205e-01 3.846243077263e-01 3.836112805575e-01 3.827071981136e-01 3.818841715574e-01 3.810650040887e-01 3.801710490824e-01 3.791669168797e-01 3.780872581410e-01 3.770309607011e-01 3.760964244687e-01 3.752974059955e-01 3.745312565608e-01 3.736481598386e-01 3.725726424087e-01 3.713818736423e-01 3.702620121167e-01 3.693548124738e-01 3.686145575398e-01 3.678344751974e-01 3.668284617629e-01 3.656052305566e-01 3.643611672120e-01 3.633037472114e-01 3.624728758247e-01 3.617121055679e-01 3.608156853628e-01 3.597075980249e-01 3.584956190051e-01 3.573589507200e-01 3.563928833577e-01 3.555563715690e-01 3.547335634716e-01 3.538227907391e-01 3.527950395495e-01 3.516962077191e-01 3.506145337880e-01 3.496316901413e-01 3.487763509874e-01 3.479984109093e-01 3.471776237996e-01 3.462056047321e-01 3.450804645030e-01 3.439385017390e-01 3.429467764255e-01 3.421599913899e-01 3.414586058817e-01 3.406391523049e-01 3.395876366461e-01 3.383854503341e-01 3.372515816064e-01 3.363556281070e-01 3.356663219588e-01 3.349843918198e-01 3.341062863564e-01 3.329987828496e-01 3.318242684805e-01 3.308085518334e-01 3.300513500805e-01 3.294383907051e-01 3.287436940865e-01 3.278208954449e-01 3.267223915726e-01 3.256537156846e-01 3.247968082517e-01 3.241566858596e-01 3.235649791487e-01 3.228299644249e-01 3.218993938756e-01 3.208931230000e-01 3.199901706089e-01 3.192789361681e-01 3.186995196105e-01 3.181022943122e-01 3.173781752081e-01 3.165378605838e-01 3.156895334648e-01 3.149435453524e-01 3.143328343416e-01 3.137945086556e-01 3.132279518184e-01 3.125719638147e-01 3.118518262936e-01 3.111511956245e-01 3.105375686423e-01 3.100137910177e-01 3.095253920211e-01 3.090091287171e-01 3.084460812769e-01 3.078685233847e-01 3.073275787324e-01 3.068465427374e-01 3.064131916887e-01 3.059969192333e-01 3.055759160104e-01 3.051484910605e-01 3.047309366245e-01 3.043425796224e-01 3.039895588260e-01 3.036660631747e-01 3.033627286207e-01 3.030719925929e-01 3.027913363918e-01 3.025250925111e-01 3.022809689611e-01 3.020656298883e-01 3.018802848658e-01 3.017216135692e-01 3.015788156295e-01 3.014447475866e-01 3.013237158739e-01 3.012285779863e-01 3.011692999320e-01 3.011457681393e-01 3.011459437493e-01 3.011565676546e-01 3.011753285385e-01 3.012132016892e-01 3.012850258630e-01 3.013975930202e-01 3.015465369001e-01 3.017191020493e-01 3.019011383873e-01 3.020903650632e-01 3.023001602483e-01 3.025486189787e-01 3.028425320929e-01 3.031743229436e-01 3.035250844796e-01 3.038817935770e-01 3.042492545650e-01 3.046437877514e-01 3.050816460958e-01 3.055632145603e-01 3.060760699434e-01 3.066049587124e-01 3.071439556440e-01 3.077031309349e-01 3.082974624626e-01 3.089327057667e-01 3.096029266285e-01 3.102961381975e-01 3.110049827184e-01 3.117349146061e-01 3.124969038981e-01 3.132975282330e-01 3.141306621764e-01 3.149879816286e-01 3.158640471062e-01 3.167639135166e-01 3.176974207428e-01 3.186677715618e-01 3.196687039907e-01 3.206927155878e-01 3.217383212212e-01 3.228102007491e-01 3.239139967303e-01 3.250483963800e-01 3.262090944852e-01 3.273925151523e-01 3.286022862174e-01 3.298402267942e-01 3.311049459276e-01 3.323919767269e-01 3.337001364741e-01 3.350326175351e-01 3.363945222988e-01 3.377846052730e-01 3.391968296646e-01 3.406272088699e-01 3.420790933965e-01 3.435588130568e-01 3.450684873591e-01 3.466032979660e-01 3.481578129543e-01 3.497294489502e-01 3.513261503041e-01 3.529534908355e-01 3.546076165225e-01 3.562817881790e-01 3.579712643926e-01 3.596793552495e-01 3.614145373792e-01 3.631787028948e-01 3.649632529649e-01 3.667613256018e-01 3.685731546545e-01 3.704050077343e-01 3.722618527648e-01 3.741430309529e-01 3.760386564566e-01 3.779440461714e-01 3.798650148314e-01 3.818068431867e-01 3.837710745891e-01 3.857528378429e-01 3.877462626453e-01 3.897515080306e-01 3.917750908483e-01 3.938199469343e-01 3.958826614460e-01 3.979594074808e-01 4.000469728017e-01 4.021484337417e-01 4.042689061229e-01 4.064067189526e-01 4.085568626978e-01 4.107181657393e-01 4.128921820969e-01 4.150790676354e-01 4.172798936912e-01 4.194920233751e-01 4.217140915035e-01 4.239482131544e-01 4.261941455599e-01 4.284501001110e-01 4.307155641647e-01 4.329916904251e-01 4.352770097014e-01 4.375731242828e-01 4.398798501912e-01 4.421940109185e-01 4.445147818082e-01 4.468436940393e-01 4.491807060375e-01 4.515264169214e-01 4.538814571173e-01 4.562422109523e-01 4.586078253315e-01 4.609788942541e-01 4.633547720687e-01 4.657374354090e-01 4.681266147750e-01 4.705195106481e-01 4.729166228124e-01 4.753188961885e-01 4.777243789015e-01 4.801334901878e-01 4.825454485673e-01 4.849579711649e-01 4.873732833330e-01 4.897922006618e-01 4.922142158132e-01 4.946394383133e-01 4.970658225093e-01 4.994920513523e-01 5.019159136021e-01 5.043397248275e-01 5.067642468577e-01 5.091913048119e-01 5.116213082798e-01 5.140491695333e-01 5.164727868441e-01 5.188931598783e-01 5.213101261902e-01 5.237262719607e-01 5.261426985909e-01 5.285583851380e-01 5.309715341193e-01 5.333800851086e-01 5.357823509610e-01 5.381781729479e-01 5.405704801646e-01 5.429599812863e-01 5.453476370932e-01 5.477314896346e-01 5.501072315857e-01 5.524735194191e-01 5.548323536909e-01 5.571843683087e-01 5.595323929146e-01 5.618768463031e-01 5.642134269648e-01 5.665403092725e-01 5.688556316512e-01 5.711604881617e-01 5.734578099459e-01 5.757498871800e-01 5.780338899900e-01 5.803079174117e-01 5.825682480932e-01 5.848151064422e-01 5.870506856438e-01 5.892791198452e-01 5.914986839595e-01 5.937065593307e-01 5.959005792247e-01 5.980780973810e-01 6.002426064446e-01 6.023966497209e-01 6.045406275182e-01 6.066721400003e-01 6.087878327513e-01 6.108853749595e-01 6.129681377887e-01 6.150384468003e-01 6.170962195030e-01 6.191412056168e-01 6.211683189539e-01 6.231767964369e-01 6.251683378399e-01 6.271448895211e-01 6.291083385185e-01 6.310568256230e-01 6.329866892353e-01 6.348962652676e-01 6.367873092038e-01 6.386611715168e-01 6.405197368134e-01 6.423623651788e-01 6.441843074429e-01 6.459853321352e-01 6.477654211744e-01 6.495273579188e-01 6.512716767789e-01 6.529969120250e-01 6.547004028649e-01 6.563815246630e-01 6.580405979032e-01 6.596792892010e-01 6.612985320290e-01 6.628953942407e-01 6.644692436665e-01 6.660189995484e-01 6.675451716002e-01 6.690502593057e-01 6.705325844734e-01 6.719907141449e-01 6.734246875678e-01 6.748335549864e-01 6.762183995016e-01 6.775799452044e-01 6.789161983871e-01 6.802273514585e-01 6.815135771822e-01 6.827737857163e-01 6.840087706578e-01 6.852180970480e-01 6.864011024768e-01 6.875565460003e-01 6.886865686095e-01 6.897904418387e-01 6.908665100273e-01 6.919156626365e-01 6.929351938512e-01 6.939274273093e-01 6.948926294675e-01 6.958300365410e-01 6.967386491108e-01 6.976172423540e-01 6.984664831898e-01 6.992868580259e-01 7.000788775220e-01 7.008417994866e-01 7.015748398373e-01 7.022764359141e-01 7.029485407170e-01 7.035908432190e-01 7.042034770278e-01 7.047851677113e-01 7.053364056956e-01 7.058564540489e-01 7.063458409044e-01 7.068039141161e-01 7.072311618527e-01 7.076265180609e-01 7.079897190600e-01 7.083215111936e-01 7.086217383393e-01 7.088897532157e-01 7.091255168282e-01 7.093290980449e-01 7.094991567852e-01 7.096374044598e-01 7.097432911396e-01 7.098163104955e-01 7.098564918798e-01 7.098635753663e-01 7.098367084522e-01 7.097776870837e-01 7.096856389878e-01 7.095602672488e-01 7.094006977700e-01 7.092082914944e-01 7.089820699092e-01 7.087235631052e-01 7.084304311263e-01 7.081046117844e-01 7.077447829688e-01 7.073512284578e-01 7.069251386411e-01 7.064651308310e-01 7.059717301013e-01 7.054442350931e-01 7.048831284861e-01 7.042888169826e-01 7.036611460809e-01 7.030000501749e-01 7.023056007159e-01 7.015774989146e-01 7.008153770895e-01 7.000212323472e-01 6.991937547045e-01 6.983329683937e-01 6.974394175042e-01 6.965124059872e-01 6.955536112033e-01 6.945618271224e-01 6.935374029246e-01 6.924819353167e-01 6.913934335819e-01 6.902725218696e-01 6.891205859465e-01 6.879368198529e-01 6.867214377085e-01 6.854761134325e-01 6.841992209553e-01 6.828914718835e-01 6.815533366910e-01 6.801850540467e-01 6.787870225303e-01 6.773590497370e-01 6.759019420724e-01 6.744161746884e-01 6.729009407916e-01 6.713580138169e-01 6.697875752397e-01 6.681878951207e-01 6.665623199339e-01 6.649090360844e-01 6.632297160631e-01 6.615246282479e-01 6.597924011938e-01 6.580360605200e-01 6.562546919798e-01 6.544488234201e-01 6.526197358258e-01 6.507662594245e-01 6.488904561166e-01 6.469931673606e-01 6.450726895179e-01 6.431319166777e-01 6.411698193631e-01 6.391885258507e-01 6.371877148745e-01 6.351670242272e-01 6.331295470870e-01 6.310741871369e-01 6.290012277183e-01 6.269129574310e-01 6.248087968978e-01 6.226899041953e-01 6.205576208699e-01 6.184109936072e-01 6.162529972872e-01 6.140828985941e-01 6.119017561653e-01 6.097115037228e-01 6.075108691413e-01 6.053025993433e-01 6.030869442471e-01 6.008644089530e-01 5.986372199257e-01 5.964042383525e-01 5.941685293188e-01 5.919295765296e-01 5.896887134094e-01 5.874479298419e-01 5.852070562990e-01 5.829670811025e-01 5.807307828442e-01 5.784965561522e-01 5.762681856862e-01 5.740445293358e-01 5.718281011439e-01 5.696203142677e-01 5.674206132168e-01 5.652320849045e-01 5.630542257989e-01 5.608888967428e-01 5.587387255232e-01 5.566027220535e-01 5.544837113943e-01 5.523816683513e-01 5.502986160472e-01 5.482364360777e-01 5.461943519813e-01 5.441764330249e-01 5.421819111497e-01 5.402112324901e-01 5.382688059514e-01 5.363537063878e-01 5.344674438072e-01 5.326120786558e-01 5.307876372209e-01 5.289962475519e-01 5.272394812932e-01 5.255177846121e-01 5.238336910783e-01 5.221865508941e-01 5.205792890450e-01 5.190125596949e-01 5.174866255981e-01 5.160046495837e-01 5.145665346922e-01 5.131734624649e-01 5.118266049182e-01 5.105271251128e-01 5.092770886580e-01 5.080754422925e-01 5.069250038633e-01 5.058258366810e-01 5.047791376512e-01 5.037859339827e-01 5.028471222061e-01 5.019630892905e-01 5.011352909333e-01 5.003634243104e-01 4.996489092905e-01 4.989921114388e-01 4.983940751339e-01 4.978544728931e-01 4.973741975631e-01 4.969543812791e-01 4.965941076174e-01 4.962944403148e-01 4.960552524253e-01 4.958767503029e-01 4.957594719382e-01 4.957029374605e-01 4.957073645344e-01 4.957725544029e-01 4.958985899076e-01 4.960851885021e-01 4.963318039936e-01 4.966384136398e-01 4.970044339217e-01 4.974292203139e-01 4.979130355307e-01 4.984537141881e-01 4.990517708892e-01 4.997071213006e-01 5.004173533179e-01 5.011827234379e-01 5.020017696237e-01 5.028736420209e-01 5.037981758035e-01 5.047734825738e-01 5.057986162113e-01 5.068720646671e-01 5.079929590003e-01 5.091602849707e-01 5.103728078275e-01 5.116289596061e-01 5.129266090451e-01 5.142655677445e-01 5.156437827812e-01 5.170597228079e-01 5.185117114728e-01 5.199989537527e-01 5.215197560742e-01 5.230717161938e-01 5.246533159582e-01 5.262637111219e-01 5.279004961821e-01 5.295625124605e-01 5.312474718005e-01 5.329544078601e-01 5.346807065296e-01 5.364253103658e-01 5.381861877171e-01 5.399613531211e-01 5.417495462960e-01 5.435487419332e-01 5.453565277094e-01 5.471723863083e-01 5.489930610750e-01 5.508178056921e-01 5.526450803488e-01 5.544717989964e-01 5.562980671231e-01 5.581196604804e-01 5.599369839133e-01 5.617473034509e-01 5.635484030968e-01 5.653397749778e-01 5.671180571456e-01 5.688834043472e-01 5.706324781763e-01 5.723638831194e-01 5.740772602886e-01 5.757688369335e-01 5.774394207773e-01 5.790844377951e-01 5.807040296047e-01 5.822969330779e-01 5.838599062573e-01 5.853931452655e-01 5.868929153277e-01 5.883605432861e-01 5.897919571204e-01 5.911861442338e-01 5.925427274535e-01 5.938590237713e-01 5.951347266791e-01 5.963664845310e-01 5.975547501909e-01 5.986973197575e-01 5.997921777739e-01 6.008399705870e-01 6.018364616047e-01 6.027823535928e-01 6.036766393994e-01 6.045157306081e-01 6.053014370170e-01 6.060295950212e-01 6.067013427663e-01 6.073140234140e-01 6.078669455685e-01 6.083593810521e-01 6.087886430960e-01 6.091567073835e-01 6.094588538058e-01 6.096961987689e-01 6.098678759149e-01 6.099710509923e-01 6.100079925184e-01 6.099742869456e-01 6.098714691512e-01 6.096974498055e-01 6.094512350144e-01 6.091340367248e-01 6.087417546990e-01 6.082774915467e-01 6.077368759144e-01 6.071211265818e-01 6.064300557330e-01 6.056613374313e-01 6.048170513362e-01 6.038931966985e-01 6.028918588064e-01 6.018122520084e-01 6.006519978397e-01 5.994138482103e-01 5.980940400090e-01 5.966950845491e-01 5.952157312374e-01 5.936549004568e-01 5.920138340647e-01 5.902900947997e-01 5.884870561231e-01 5.866011334411e-01 5.846342153569e-01 5.825867198836e-01 5.804561520894e-01 5.782463377066e-01 5.759534626130e-01 5.735810271125e-01 5.711275923903e-01 5.685930650901e-01 5.659797244361e-01 5.632852437583e-01 5.605131961882e-01 5.576613734128e-01 5.547319778258e-01 5.517250366132e-01 5.486403572290e-01 5.454816642397e-01 5.422449771198e-01 5.389360288100e-01 5.355519667657e-01 5.320962638727e-01 5.285697399076e-01 5.249704072835e-01 5.213052195411e-01 5.175695075535e-01 5.137686583941e-01 5.099024489985e-01 5.059719752338e-01 5.019816592287e-01 4.979281150899e-01 4.938189443464e-01 4.896511163582e-01 4.854291201963e-01 4.811560288197e-01 4.768296340155e-01 4.724580875445e-01 4.680374295369e-01 4.635767029509e-01 4.590733427417e-01 4.545316358609e-01 4.499572844508e-01 4.453470111953e-01 4.407118221864e-01 4.360479945575e-01 4.313631362346e-01 4.266597171377e-01 4.219386452771e-01 4.172105024310e-01 4.124699273634e-01 4.077312487502e-01 4.029906626281e-01 3.982565466476e-01 3.935347262693e-01 3.888246779358e-01 3.841392286034e-01 3.794755935804e-01 3.748467759467e-01 3.702530274471e-01 3.657003056718e-01 3.612001977849e-01 3.567505790323e-01 3.523663020504e-01 3.480461958696e-01 3.438026554490e-01 3.396416092865e-01 3.355659487035e-01 3.315898947436e-01 3.277126158511e-01 3.239495053515e-01 3.203019209315e-01 3.167793005339e-01 3.133921460482e-01 3.101398823480e-01 3.070400490329e-01 3.040903096142e-01 3.013044712742e-01 2.986866195506e-01 2.962407285205e-01 2.939798508978e-01 2.918999972348e-01 2.900167795625e-01 2.883261310562e-01 2.868368417608e-01 2.855526351330e-01 2.844714722349e-01 2.836042613261e-01 2.829417016515e-01 2.824941547215e-01 2.822543891114e-01 2.822242699348e-01 2.824050800255e-01 2.827856691078e-01 2.833743840014e-01 2.841553694567e-01 2.851338570497e-01 2.862988732410e-01 2.876441530686e-01 2.891691138939e-01 2.908573547478e-01 2.927120774553e-01 2.947154970428e-01 2.968664093441e-01 2.991553433811e-01 3.015684527171e-01 3.041068812828e-01 3.067503249337e-01 3.095006309295e-01 3.123407860804e-01 3.152647883177e-01 3.182676920356e-01 3.213307445109e-01 3.244584807762e-01 3.276302771857e-01 3.308449810845e-01 3.340925492638e-01 3.373616606899e-01 3.406527955337e-01 3.439461692520e-01 3.472465476095e-01 3.505378355110e-01 3.538157377087e-01 3.570770161004e-01 3.603069968419e-01 3.635091831976e-01 3.666671432446e-01 3.697829418836e-01 3.728470060218e-01 3.758516945745e-01 3.787983177679e-01 3.816726177544e-01 3.844793561071e-01 3.872052272666e-01 3.898509424570e-01 3.924109437550e-01 3.948775291607e-01 3.972540929099e-01 3.995283271548e-01 4.017035679632e-01 4.037728199851e-01 4.057332732350e-01 4.075841575669e-01 4.093176143340e-01 4.109389062208e-01 4.124375249941e-01 4.138174329691e-01 4.150740193591e-01 4.162043572594e-01 4.172117744831e-01 4.180880222977e-01 4.188395830800e-01 4.194597960250e-01 4.199510134042e-01 4.203142382433e-01 4.205439156201e-01 4.206480829470e-01 4.206193378097e-01 4.204646280753e-01 4.201819160105e-01 4.197709966116e-01 4.192399571322e-01 4.185815510787e-01 4.178065003088e-01 4.169106916838e-01 4.159003115125e-01 4.147794094442e-01 4.135469582670e-01 4.122129914682e-01 4.107752074270e-01 4.092426550762e-01 4.076191835537e-01 4.059066995872e-01 4.041171818444e-01 4.022495514953e-01 4.003154499249e-01 3.983188763690e-01 3.962662920807e-01 3.941691427743e-01 3.920289716813e-01 3.898609468272e-01 3.876687852368e-01 3.854624795620e-01 3.832538645954e-01 3.810479108723e-01 3.788598702151e-01 3.766962158913e-01 3.745700750938e-01 3.724912163320e-01 3.704700810470e-01 3.685204595221e-01 3.666501250536e-01 3.648750140326e-01 3.632029308613e-01 3.616469649739e-01 3.602191643706e-01 3.589281645667e-01 3.577884544413e-01 3.568081792859e-01 3.559980023893e-01 3.553690217348e-01 3.549276400020e-01 3.546860254332e-01 3.546466099735e-01 3.548216475737e-01 3.552136195102e-01 3.558276507077e-01 3.566701477163e-01 3.577399274311e-01 3.590428831942e-01 3.605770545582e-01 3.623422447197e-01 3.643385091424e-01 3.665603320419e-01 3.690088621028e-01 3.716748004758e-01 3.745548246164e-01 3.776436203443e-01 3.809306109814e-01 3.844133188365e-01 3.880770529307e-01 3.919177085965e-01 3.959230693865e-01 4.000827625682e-01 4.043902653702e-01 4.088286494402e-01 4.133944545721e-01 4.180707023106e-01 4.228500099321e-01 4.277207653207e-01 4.326690989567e-01 4.376896548136e-01 4.427664234869e-01 4.478921579401e-01 4.530551283827e-01 4.582440171837e-01 4.634530196362e-01 4.686668232215e-01 4.738814287115e-01 4.790829577336e-01 4.842671220397e-01 4.894238466382e-01 4.945433968985e-01 4.996221802003e-01 5.046472519871e-01 5.096187058172e-01 5.145240497772e-01 5.193593505654e-01 5.241209621586e-01 5.287981136970e-01 5.333929831861e-01 5.378941440424e-01 5.423019597253e-01 5.466108906964e-01 5.508161947534e-01 5.549195109235e-01 5.589114526060e-01 5.627966559395e-01 5.665666916450e-01 5.702235987949e-01 5.737670113868e-01 5.771912514037e-01 5.805020871064e-01 5.836917488601e-01 5.867673630006e-01 5.897252237642e-01 5.925647062070e-01 5.952924553825e-01 5.979011645077e-01 6.004013696827e-01 6.027869947713e-01 6.050628336140e-01 6.072340142507e-01 6.092943878147e-01 6.112565999017e-01 6.131135507232e-01 6.148748119152e-01 6.165405271873e-01 6.181112611875e-01 6.195943229669e-01 6.209870951414e-01 6.222987399066e-01 6.235272390655e-01 6.246779710992e-01 6.257539264542e-01 6.267557859359e-01 6.276912747342e-01 6.285573145078e-01 6.293618175360e-01 6.301035524140e-01 6.307863320237e-01 6.314158300376e-01 6.319883205113e-01 6.325127438981e-01 6.329854292662e-01 6.334131687655e-01 6.337971813838e-01 6.341356510921e-01 6.344371402312e-01 6.346965804881e-01 6.349218841739e-01 6.351105854650e-01 6.352657059394e-01 6.353904977299e-01 6.354828304272e-01 6.355491863942e-01 6.355870462667e-01 6.356019796752e-01 6.355936588807e-01 6.355636040354e-01 6.355166422065e-01 6.354512424082e-01 6.353748658816e-01 6.352849271742e-01 6.351876816290e-01 6.350853890926e-01 6.349795672102e-01 6.348766504710e-01 6.347774007284e-01 6.346886454886e-01 6.346113873852e-01 6.345541817236e-01 6.345179742601e-01 6.345096804300e-01 6.345362326192e-01 6.345975369927e-01 6.347071376173e-01 6.348641260624e-01 6.350769708276e-01 6.353545736051e-01 6.356963554247e-01 6.361165104662e-01 6.366149742111e-01 6.372007455251e-01 6.378800674139e-01 6.386562220188e-01 6.395370835111e-01 6.405255579214e-01 6.416287914454e-01 6.428477482050e-01 6.441885082568e-01 6.456528319546e-01 6.472411919183e-01 6.489582680571e-01 6.507994870656e-01 6.527691983269e-01 6.548612992112e-01 6.570747661339e-01 6.594066654314e-01 6.618481244272e-01 6.643973146411e-01 6.670406128670e-01 6.697759544018e-01 6.725870449119e-01 6.754637402693e-01 6.783974500430e-01 6.813656656407e-01 6.843628934368e-01 6.873646579682e-01 6.903571557798e-01 6.933231912231e-01 6.962384946037e-01 6.990893178320e-01 7.018487886755e-01 7.045001503443e-01 7.070174045297e-01 7.093808966349e-01 7.115678451032e-01 7.135525773811e-01 7.153173062628e-01 7.168341441199e-01 7.180858633139e-01 7.190479508254e-01 7.196987006821e-01 7.200225008204e-01 7.199937496158e-01 7.196026198838e-01 7.188262323284e-01 7.176539851887e-01 7.160743767251e-01 7.140709109080e-01 7.116446538807e-01 7.087807506260e-01 7.054851933941e-01 7.017537357742e-01 6.975915456519e-01 6.930090569833e-01 6.880117557607e-01 6.826243669006e-01 6.768588959998e-01 6.707456371819e-01 6.643145382242e-01 6.575970279972e-01 6.506402730152e-01 6.434820486049e-01 6.361815492479e-01 6.287907308315e-01 6.213742388019e-01 6.140001632992e-01 6.067362709370e-01 5.996660260385e-01 5.928612231703e-01 5.864102970223e-01 5.803922957013e-01 5.748889186568e-01 5.699861433032e-01 5.657518039816e-01 5.622643498913e-01 5.595781178032e-01 5.577490415509e-01 5.568164091348e-01 5.568009908177e-01 5.577211381891e-01 5.595623948840e-01 5.623119154166e-01 5.659277466540e-01 5.703594196341e-01 5.755454490823e-01 5.814033395230e-01 5.878529404414e-01 5.947935239158e-01 6.021307010165e-01 6.097571934810e-01 6.175662387653e-01 6.254549160586e-01 6.333139770036e-01 6.410462408676e-01 6.485483486979e-01 6.557328480885e-01 6.625091968206e-01 6.687970221666e-01 6.745282283831e-01 6.796303091181e-01 6.840556127848e-01 6.877500297731e-01 6.906790757461e-01 6.928141871214e-01 6.941328215743e-01 6.946329135953e-01 6.943086185102e-01 6.931753546249e-01 6.912528354982e-01 6.885705614247e-01 6.851733770092e-01 6.811035043522e-01 6.764269777999e-01 6.712040535648e-01 6.655111567418e-01 6.594288125581e-01 6.530373174666e-01 6.464321706361e-01 6.396979593682e-01 6.329311867493e-01 6.262196887796e-01 6.196512072200e-01 6.133105312348e-01 6.072674838888e-01 6.015972769260e-01 5.963483073986e-01 5.915713423438e-01 5.872940584299e-01 5.835359897152e-01 5.803076451065e-01 5.775946233347e-01 5.753866111688e-01 5.736479345418e-01 5.723485522685e-01 5.714461761067e-01 5.708893602091e-01 5.706441063211e-01 5.706543511788e-01 5.708896127593e-01 5.713103913967e-01 5.718897486528e-01 5.726139695897e-01 5.734661609471e-01 5.744570777637e-01 5.755856280554e-01 5.768775296056e-01 5.783551809204e-01 5.800463249189e-01 5.819910122130e-01 5.842165977743e-01 5.867639787032e-01 5.896557487838e-01 5.929180651221e-01 5.965650649473e-01 6.005934292857e-01 6.050022503193e-01 6.097577933565e-01 6.148324035586e-01 6.201689555111e-01 6.257060257571e-01 6.313759401106e-01 6.370865652418e-01 6.427607719759e-01 6.482990362480e-01 6.536143092896e-01 6.586168770759e-01 6.632193647780e-01 6.673516799481e-01 6.709391411897e-01 6.739374618911e-01 6.763015796543e-01 6.780085069331e-01 6.790563461014e-01 6.794473952421e-01 6.792173945490e-01 6.784049842151e-01 6.770750722488e-01 6.753018261941e-01 6.731714294749e-01 6.707834705315e-01 6.682392907681e-01 6.656515366936e-01 6.631213908572e-01 6.607568184831e-01 6.586503143622e-01 6.568841827423e-01 6.555336743195e-01 6.546424082148e-01 6.542528773395e-01 6.543748508321e-01 6.550108388456e-01 6.561425302928e-01 6.577333421621e-01 6.597499997062e-01 6.621339892979e-01 6.648399872442e-01 6.678100528962e-01 6.709931447950e-01 6.743481109256e-01 6.778268553771e-01 6.814058007121e-01 6.850498007613e-01 6.887453062550e-01 6.924725864448e-01 6.962130687505e-01 6.999587467588e-01 7.036782223374e-01 7.073548700249e-01 7.109445786153e-01 7.144038057994e-01 7.176763990545e-01 7.206850493041e-01 7.233609592999e-01 7.256054927598e-01 7.273343114802e-01 7.284518203090e-01 7.288671240897e-01 7.285082788812e-01 7.273021537743e-01 7.252150758910e-01 7.222210169088e-01 7.183318679528e-01 7.135948695852e-01 7.080801601685e-01 7.019075652437e-01 6.952153664851e-01 6.881866878613e-01 6.810171760928e-01 6.739245456666e-01 6.671375502698e-01 6.608665277828e-01 6.553233428338e-01 6.506715688494e-01 6.470458981965e-01 6.445257810274e-01 6.431333395003e-01 6.428461044306e-01 6.435748412239e-01 6.452048112147e-01 6.475778198238e-01 6.505301925291e-01 6.538925333246e-01 6.575038225626e-01 6.612364719596e-01 6.649794870307e-01 6.686726413848e-01 6.722758013720e-01 6.757893638267e-01 6.792365608649e-01 6.826434901950e-01 6.860570698334e-01 6.894903064711e-01 6.929527518160e-01 6.964136319798e-01 6.998007942171e-01 7.030198234137e-01 7.059216281975e-01 7.083532114671e-01 7.101363869341e-01 7.111027980988e-01 7.111093785011e-01 7.100437463630e-01 7.078681915387e-01 7.045952363708e-01 7.003364247310e-01 6.952758885221e-01 6.896813740316e-01 6.838989983552e-01 6.783079138719e-01 6.733306367003e-01 6.693528201851e-01 6.667261324659e-01 6.657046259651e-01 6.664188466326e-01 6.688810484063e-01 6.729412543379e-01 6.762607866595e-01 6.790508224627e-01 6.822397919867e-01 6.868063139271e-01 6.931526349458e-01 7.008005439689e-01 7.085880369738e-01 7.152115204507e-01 7.198314900437e-01 7.224663284279e-01 7.239622322153e-01 7.255502622824e-01 7.282407488345e-01 7.323208934469e-01 7.372236014958e-01 7.418663824183e-01 7.452578560640e-01 7.470112925749e-01 7.475535515176e-01 7.479238458856e-01 7.492237503785e-01 7.520128545820e-01 7.559787699609e-01 7.600492070602e-01 7.628786705129e-01 7.634767647441e-01 7.616405977218e-01 7.579900833776e-01 7.536383045271e-01 7.496240908723e-01 7.463751029654e-01 7.435186564866e-01 7.401414519496e-01 7.353306904148e-01 7.287387112797e-01 7.208869544162e-01 7.130312627077e-01 7.066429042210e-01 7.027715975148e-01 7.015710108433e-01 7.022896445304e-01 7.037484145575e-01 7.050004969987e-01 7.058147383515e-01 7.067715079471e-01 7.089118422621e-01 7.131034082967e-01 7.194966587703e-01 7.273655316935e-01 7.354050063524e-01 7.423278673854e-01 7.474511421307e-01 7.509366892448e-01 7.536275214689e-01 7.565550251956e-01 7.603387338282e-01 7.647922418876e-01 7.689695235965e-01 7.716130864935e-01 7.717337165502e-01 7.690762205984e-01 7.642394634386e-01 7.583788855272e-01 7.526593832260e-01 7.477216273282e-01 7.434054787630e-01 7.389249943883e-01 7.334014544961e-01 7.264412829516e-01 7.184689691607e-01 7.106646941478e-01 7.044843642846e-01 7.009653357023e-01 7.002213778173e-01 7.013946336755e-01 7.030867571361e-01 7.040594409823e-01 7.038079449794e-01 7.027364260281e-01 7.018720613053e-01 7.022974119588e-01 7.045366449717e-01 7.082499420733e-01 7.124446760009e-01 7.160109335973e-01 7.183008488734e-01 7.194717514457e-01 7.203930921533e-01 7.221543260365e-01 7.254515874560e-01 7.301755263400e-01 7.353954928139e-01 7.398220582669e-01 7.424681237379e-01 7.431424193781e-01 7.425772753049e-01 7.421286204394e-01 7.431201155935e-01 7.461528735930e-01 7.506895185710e-01 7.547766824756e-01 7.418282452973e-01 7.243436699106e-01 6.815992823170e-01 6.500169737342e-01 6.601371741643e-01 7.097228196155e-01 7.662591480732e-01 7.961904856929e-01 7.834430798720e-01 7.344680383177e-01 6.772491689287e-01 6.503368268209e-01 6.734493942594e-01 7.267717810199e-01 7.727958108931e-01 7.858514031389e-01 7.626725095903e-01 7.217358568143e-01 6.943548520663e-01 7.028285411343e-01 7.394038513258e-01 7.745790521131e-01 7.824490696355e-01 7.559374281333e-01 7.102248015529e-01 6.769487450870e-01 6.831323590346e-01 7.245793733000e-01 7.695114137346e-01 7.862184604119e-01 7.609469179541e-01 7.029704118031e-01 6.432045521275e-01 6.203178323102e-01 6.475490682959e-01 6.971794852331e-01 7.297168988583e-01 7.222462630062e-01 6.770283360150e-01 6.219197020577e-01 6.002570074643e-01 6.360353909956e-01 7.060125488515e-01 7.659743422612e-01 7.844510994522e-01 7.529255713156e-01 6.867917839307e-01 6.231957494544e-01 6.053557960129e-01 6.448122738536e-01 7.086464476730e-01 7.556743959220e-01 7.630794315452e-01 7.305715014764e-01 6.774378353756e-01 6.345916829503e-01 6.264902612975e-01 6.511201735876e-01 6.850519178396e-01 7.070339467895e-01 7.116654386780e-01 7.091181931798e-01 7.155792030488e-01 7.390834329139e-01 7.718187140176e-01 7.969139669809e-01 8.013199489891e-01 7.842933121048e-01 7.590730361158e-01 7.465597239025e-01 7.608407510678e-01 7.966696042036e-01 8.335872407038e-01 8.509878974105e-01 8.391020749230e-01 8.027389851848e-01 7.593968725101e-01 7.311982258037e-01 7.307029131600e-01 7.512069862725e-01 7.737012193565e-01 7.817857716669e-01 7.706231119029e-01 7.476366255961e-01 7.270915182925e-01 7.202228863008e-01 7.265666990584e-01 7.349481045200e-01 7.329425852761e-01 7.160108258594e-01 6.910258364932e-01 6.732311167715e-01 6.763319758552e-01 7.010072446078e-01 7.339469085676e-01 7.583681552001e-01
 4.260827298820e-01 4.248877626247e-01 4.238793856751e-01 4.231427232747e-01 4.225389488574e-01 4.218126113418e-01 4.208034188134e-01 4.195738094808e-01 4.183493825904e-01 4.173456157350e-01 4.166095450158e-01 4.159792418329e-01 4.151995788089e-01 4.141233282189e-01 4.128399720109e-01 4.116026403530e-01 4.106162472682e-01 4.098791486728e-01 4.091953787484e-01 4.083313440828e-01 4.071917352583e-01 4.058923605463e-01 4.046743603025e-01 4.037127310089e-01 4.029649935859e-01 4.022147794841e-01 4.012526449602e-01 4.000484325846e-01 3.987618148991e-01 3.976091381418e-01 3.966886511691e-01 3.959067700541e-01 3.950614908752e-01 3.940171534088e-01 3.928095280937e-01 3.915998968805e-01 3.905305249470e-01 3.896212947265e-01 3.887805832906e-01 3.878831364135e-01 3.868579932588e-01 3.857308851446e-01 3.846001003902e-01 3.835641325652e-01 3.826496885210e-01 3.818028548769e-01 3.809302432694e-01 3.799644384195e-01 3.789043165235e-01 3.778196218165e-01 3.768006230690e-01 3.758897640592e-01 3.750559976790e-01 3.742212487982e-01 3.733115956417e-01 3.722965592062e-01 3.712114555155e-01 3.701530270298e-01 3.692164150117e-01 3.684123468279e-01 3.676380885561e-01 3.667452996641e-01 3.656635213442e-01 3.644726706391e-01 3.633575905238e-01 3.624559260284e-01 3.617179213387e-01 3.609346772166e-01 3.599241784080e-01 3.587011440356e-01 3.574652963749e-01 3.564222634353e-01 3.556055409667e-01 3.548527998998e-01 3.539585671490e-01 3.528533757657e-01 3.516514876951e-01 3.505342549923e-01 3.495924797686e-01 3.487775267978e-01 3.479692333373e-01 3.470690699848e-01 3.460554647806e-01 3.449790450484e-01 3.439278700061e-01 3.429778139308e-01 3.421532195163e-01 3.413992789674e-01 3.406016324809e-01 3.396553144032e-01 3.385643324480e-01 3.374626842147e-01 3.365149768425e-01 3.357692157210e-01 3.351045535529e-01 3.343188106772e-01 3.333041335376e-01 3.321466530605e-01 3.310658051705e-01 3.302257415304e-01 3.295902853974e-01 3.289551727681e-01 3.281208634018e-01 3.270609883354e-01 3.259444648800e-01 3.249954858988e-01 3.243070650709e-01 3.237587739244e-01 3.231215296426e-01 3.222537045287e-01 3.212166880600e-01 3.202209512480e-01 3.194447914420e-01 3.188864085770e-01 3.183694288183e-01 3.177029517138e-01 3.168422942296e-01 3.159151943626e-01 3.151009695036e-01 3.144848014393e-01 3.139978095122e-01 3.134879725652e-01 3.128485148045e-01 3.120962944211e-01 3.113439053965e-01 3.107024910761e-01 3.101993360104e-01 3.097670822918e-01 3.093026322411e-01 3.087494801846e-01 3.081361986446e-01 3.075478910298e-01 3.070527018459e-01 3.066497192914e-01 3.062809284019e-01 3.058836320008e-01 3.054405751054e-01 3.049865663179e-01 3.045722242007e-01 3.042224901322e-01 3.039228404002e-01 3.036414284917e-01 3.033545921217e-01 3.030629195400e-01 3.027836128851e-01 3.025365910275e-01 3.023279264065e-01 3.021512045237e-01 3.019956360240e-01 3.018536310402e-01 3.017231677645e-01 3.016097231376e-01 3.015205215968e-01 3.014621521758e-01 3.014357097769e-01 3.014369158475e-01 3.014565713254e-01 3.014857900853e-01 3.015290809723e-01 3.016006501460e-01 3.017091789923e-01 3.018546823175e-01 3.020251724708e-01 3.022081751896e-01 3.023996321889e-01 3.026110280195e-01 3.028578302699e-01 3.031466260016e-01 3.034727436548e-01 3.038231512931e-01 3.041842018705e-01 3.045530015439e-01 3.049435905695e-01 3.053725305397e-01 3.058476034567e-01 3.063609152024e-01 3.068943249573e-01 3.074334850911e-01 3.079837901666e-01 3.085616654711e-01 3.091823469639e-01 3.098476269085e-01 3.105437371268e-01 3.112552560820e-01 3.119772354276e-01 3.127183151041e-01 3.134948571255e-01 3.143120312101e-01 3.151636911173e-01 3.160376688790e-01 3.169264767584e-01 3.178359806668e-01 3.187767219543e-01 3.197554431160e-01 3.207658093641e-01 3.217988524307e-01 3.228504179066e-01 3.239249887032e-01 3.250321746569e-01 3.261742908969e-01 3.273461948900e-01 3.285391119309e-01 3.297531853274e-01 3.309927454314e-01 3.322626218640e-01 3.335618199400e-01 3.348845010975e-01 3.362290630531e-01 3.375985946923e-01 3.389952548780e-01 3.404165702451e-01 3.418581934369e-01 3.433189657287e-01 3.448023926196e-01 3.463136434162e-01 3.478519515399e-01 3.494100970449e-01 3.509836314175e-01 3.525765861471e-01 3.541950715606e-01 3.558425205157e-01 3.575133805728e-01 3.592007740980e-01 3.609037714713e-01 3.626291666178e-01 3.643837683066e-01 3.661630237690e-01 3.679599360658e-01 3.697708670817e-01 3.715974568880e-01 3.734483071717e-01 3.753267935993e-01 3.772238434119e-01 3.791328997379e-01 3.810531968259e-01 3.829902804746e-01 3.849500257615e-01 3.869320313405e-01 3.889275459780e-01 3.909301829031e-01 3.929459218233e-01 3.949791580784e-01 3.970325175390e-01 3.991026632143e-01 4.011814924416e-01 4.032688261919e-01 4.053722851086e-01 4.074950403806e-01 4.096333165041e-01 4.117831381080e-01 4.139426054803e-01 4.161126569095e-01 4.182994061096e-01 4.205007870383e-01 4.227131127726e-01 4.249345507252e-01 4.271658471352e-01 4.294076609526e-01 4.316611362803e-01 4.339250451161e-01 4.361956172186e-01 4.384756827311e-01 4.407658292052e-01 4.430635774359e-01 4.453691270202e-01 4.476816383810e-01 4.500025307806e-01 4.523313840315e-01 4.546687698528e-01 4.570116861221e-01 4.593586561043e-01 4.617120649655e-01 4.640709486406e-01 4.664359195360e-01 4.688088446706e-01 4.711847309424e-01 4.735638611503e-01 4.759467243690e-01 4.783314575371e-01 4.807210894045e-01 4.831150424327e-01 4.855110446055e-01 4.879095322921e-01 4.903094589474e-01 4.927119402203e-01 4.951155999158e-01 4.975199083654e-01 4.999233442904e-01 5.023263945490e-01 5.047313316048e-01 5.071381405189e-01 5.095453705009e-01 5.119522379081e-01 5.143564775817e-01 5.167570643485e-01 5.191550701666e-01 5.215515821388e-01 5.239486981511e-01 5.263464968584e-01 5.287412866053e-01 5.311300127949e-01 5.335123449810e-01 5.358903034161e-01 5.382649231688e-01 5.406380972343e-01 5.430081631797e-01 5.453743389742e-01 5.477342601716e-01 5.500858061474e-01 5.524291809686e-01 5.547664143025e-01 5.570995765146e-01 5.594283285977e-01 5.617521738404e-01 5.640663129566e-01 5.663691511103e-01 5.686619509415e-01 5.709469234974e-01 5.732250444067e-01 5.754983789216e-01 5.777622079861e-01 5.800142472555e-01 5.822539501091e-01 5.844803563220e-01 5.866976229331e-01 5.889071644865e-01 5.911078519061e-01 5.932969349579e-01 5.954708114765e-01 5.976288857125e-01 5.997741204598e-01 6.019106406723e-01 6.040356655612e-01 6.061489398312e-01 6.082458503154e-01 6.103243621799e-01 6.123885678647e-01 6.144401662637e-01 6.164803015223e-01 6.185064326408e-01 6.205153392971e-01 6.225041695339e-01 6.244767009670e-01 6.264351993270e-01 6.283798486974e-01 6.303092286399e-01 6.322203669547e-01 6.341108571797e-01 6.359830230622e-01 6.378384598893e-01 6.396782235573e-01 6.415023403064e-01 6.433067298916e-01 6.450890993712e-01 6.468514114174e-01 6.485953991692e-01 6.503221103848e-01 6.520314747908e-01 6.537192064484e-01 6.553837622226e-01 6.570272574957e-01 6.586498459648e-01 6.602545380599e-01 6.618380647794e-01 6.633991027638e-01 6.649356998251e-01 6.664492697123e-01 6.679412426152e-01 6.694115260809e-01 6.708596987914e-01 6.722828397542e-01 6.736810521709e-01 6.750543917714e-01 6.764041959707e-01 6.777311616025e-01 6.790324342597e-01 6.803080737472e-01 6.815581366281e-01 6.827823652924e-01 6.839816177019e-01 6.851552758826e-01 6.863029518647e-01 6.874236726094e-01 6.885187481613e-01 6.895864850286e-01 6.906271059706e-01 6.916409603211e-01 6.926267959942e-01 6.935853524055e-01 6.945169060965e-01 6.954203370023e-01 6.962947952831e-01 6.971390270095e-01 6.979559178639e-01 6.987443866376e-01 6.995040356850e-01 7.002341861883e-01 7.009338098737e-01 7.016025765360e-01 7.022426900811e-01 7.028527484507e-01 7.034333804101e-01 7.039834517291e-01 7.045015800830e-01 7.049895030386e-01 7.054468106382e-01 7.058737999530e-01 7.062695313697e-01 7.066335958463e-01 7.069663210192e-01 7.072679743421e-01 7.075375289974e-01 7.077764504248e-01 7.079825013507e-01 7.081564068330e-01 7.082979717716e-01 7.084079793317e-01 7.084851342913e-01 7.085301163032e-01 7.085422515896e-01 7.085214324464e-01 7.084680724454e-01 7.083823792289e-01 7.082634430536e-01 7.081118599420e-01 7.079266235602e-01 7.077082130493e-01 7.074564649992e-01 7.071723643421e-01 7.068548604237e-01 7.065036301875e-01 7.061190197978e-01 7.057014362539e-01 7.052513282644e-01 7.047675682700e-01 7.042501350260e-01 7.037000589870e-01 7.031162574504e-01 7.024999608702e-01 7.018510185557e-01 7.011683908126e-01 7.004526205348e-01 6.997031806787e-01 6.989222683015e-01 6.981081112386e-01 6.972612894453e-01 6.963814477777e-01 6.954687173607e-01 6.945231076254e-01 6.935460189565e-01 6.925367916176e-01 6.914950181805e-01 6.904222492381e-01 6.893163099719e-01 6.881793869772e-01 6.870112939202e-01 6.858119858419e-01 6.845817315951e-01 6.833201642675e-01 6.820285441923e-01 6.807067526840e-01 6.793542219971e-01 6.779726499530e-01 6.765610955134e-01 6.751204759234e-01 6.736504140543e-01 6.721522692995e-01 6.706252200817e-01 6.690705629490e-01 6.674887275780e-01 6.658785478662e-01 6.642416639057e-01 6.625781044572e-01 6.608886649986e-01 6.591731089606e-01 6.574325845287e-01 6.556672381486e-01 6.538766389418e-01 6.520633074160e-01 6.502258138172e-01 6.483647148531e-01 6.464819133220e-01 6.445767331892e-01 6.426497928024e-01 6.407026470365e-01 6.387341561389e-01 6.367462832691e-01 6.347396916900e-01 6.327141038837e-01 6.306712594166e-01 6.286105738086e-01 6.265333257251e-01 6.244405164444e-01 6.223323002860e-01 6.202094825651e-01 6.180733939161e-01 6.159235715604e-01 6.137621036510e-01 6.115887790715e-01 6.094049350552e-01 6.072120429369e-01 6.050088642126e-01 6.027983735145e-01 6.005806262096e-01 5.983561006652e-01 5.961269992027e-01 5.938925792156e-01 5.916548831451e-01 5.894147493390e-01 5.871724927117e-01 5.849302642766e-01 5.826883295663e-01 5.804478318439e-01 5.782100032653e-01 5.759747375983e-01 5.737455453457e-01 5.715212355031e-01 5.693039115633e-01 5.670954914661e-01 5.648947357886e-01 5.627056692222e-01 5.605273134275e-01 5.583614116265e-01 5.562104675792e-01 5.540734787129e-01 5.519536970386e-01 5.498507606165e-01 5.477667484040e-01 5.457037479609e-01 5.436606688758e-01 5.416415353034e-01 5.396450303680e-01 5.376733861780e-01 5.357298974854e-01 5.338126228823e-01 5.319250352672e-01 5.300675696663e-01 5.282408174215e-01 5.264483276821e-01 5.246886324316e-01 5.229648555024e-01 5.212779639472e-01 5.196276199747e-01 5.180177794092e-01 5.164474576078e-01 5.149183245089e-01 5.134330766258e-01 5.119902960466e-01 5.105930218202e-01 5.092422115401e-01 5.079385645141e-01 5.066826156485e-01 5.054763068611e-01 5.043203876230e-01 5.032154070016e-01 5.021628038223e-01 5.011637252330e-01 5.002188443404e-01 4.993284265831e-01 4.984930712743e-01 4.977145325926e-01 4.969929918424e-01 4.963288178818e-01 4.957230316623e-01 4.951762382732e-01 4.946879894106e-01 4.942600377988e-01 4.938914676883e-01 4.935833056982e-01 4.933358233933e-01 4.931483801484e-01 4.930218161930e-01 4.929558739635e-01 4.929518815235e-01 4.930076337478e-01 4.931242042598e-01 4.933011795346e-01 4.935385176635e-01 4.938351362674e-01 4.941916391592e-01 4.946072301675e-01 4.950806853736e-01 4.956120372866e-01 4.962012796761e-01 4.968464883426e-01 4.975473940799e-01 4.983036358116e-01 4.991140517530e-01 4.999772519749e-01 5.008928374967e-01 5.018590375457e-01 5.028756480703e-01 5.039410166787e-01 5.050541445119e-01 5.062141966768e-01 5.074185423645e-01 5.086668556865e-01 5.099578631944e-01 5.112904473501e-01 5.126624160495e-01 5.140722411451e-01 5.155190529264e-01 5.170013282075e-01 5.185172432176e-01 5.200650000905e-01 5.216434150640e-01 5.232504547519e-01 5.248847331257e-01 5.265443538960e-01 5.282278414639e-01 5.299327959387e-01 5.316592805441e-01 5.334034706709e-01 5.351650433366e-01 5.369419829633e-01 5.387318305606e-01 5.405330339321e-01 5.423445274239e-01 5.441644411696e-01 5.459900548865e-01 5.478197596120e-01 5.496531062921e-01 5.514868772773e-01 5.533205205294e-01 5.551514186189e-01 5.569774647858e-01 5.587978752867e-01 5.606096117959e-01 5.624125900537e-01 5.642039405332e-01 5.659823909470e-01 5.677463681479e-01 5.694931165819e-01 5.712230620292e-01 5.729313337242e-01 5.746196500172e-01 5.762838966658e-01 5.779239894711e-01 5.795372521785e-01 5.811223675399e-01 5.826784547973e-01 5.842023480940e-01 5.856942054061e-01 5.871519014098e-01 5.885734092935e-01 5.899582356518e-01 5.913034492224e-01 5.926089402110e-01 5.938725439734e-01 5.950924564051e-01 5.962688129400e-01 5.973982102338e-01 5.984811251827e-01 5.995148022575e-01 6.004981335829e-01 6.014313166103e-01 6.023105381513e-01 6.031371776681e-01 6.039084657365e-01 6.046230409381e-01 6.052807075634e-01 6.058786318177e-01 6.064180814675e-01 6.068954524708e-01 6.073117798960e-01 6.076641488774e-01 6.079528874243e-01 6.081772035032e-01 6.083340292234e-01 6.084250105326e-01 6.084474507364e-01 6.084008993941e-01 6.082858122117e-01 6.080985631349e-01 6.078413609051e-01 6.075106760540e-01 6.071077054982e-01 6.066310067046e-01 6.060794671127e-01 6.054540591240e-01 6.047517392107e-01 6.039742584177e-01 6.031191585956e-01 6.021870858157e-01 6.011776542612e-01 6.000887978934e-01 5.989227054185e-01 5.976763030569e-01 5.963514845426e-01 5.949464793561e-01 5.934609005441e-01 5.918971069662e-01 5.902507136479e-01 5.885244161521e-01 5.867180886404e-01 5.848301761058e-01 5.828627684120e-01 5.808126716496e-01 5.786838984936e-01 5.764730450664e-01 5.741822377620e-01 5.718126342137e-01 5.693610282988e-01 5.668314772707e-01 5.642208095375e-01 5.615332663089e-01 5.587660752290e-01 5.559208598715e-01 5.529992581290e-01 5.499997265331e-01 5.469258644377e-01 5.437749978706e-01 5.405503013558e-01 5.372525411238e-01 5.338808461248e-01 5.304395509568e-01 5.269250430775e-01 5.233430739337e-01 5.196912601057e-01 5.159724552192e-01 5.121902744243e-01 5.083400706589e-01 5.044306717757e-01 5.004574772744e-01 4.964265667734e-01 4.923381625156e-01 4.881917436435e-01 4.839945678305e-01 4.797419477080e-01 4.754429045815e-01 4.710940489713e-01 4.667008127367e-01 4.622662979425e-01 4.577882401109e-01 4.532779933422e-01 4.487283011442e-01 4.441503917488e-01 4.395430489966e-01 4.349090609932e-01 4.302570411384e-01 4.255814108388e-01 4.208961897603e-01 4.161962959012e-01 4.114917429671e-01 4.067839292402e-01 4.020754111321e-01 3.973775321266e-01 3.926845178562e-01 3.880119270668e-01 3.833570800538e-01 3.787283499777e-01 3.741330394109e-01 3.695692739620e-01 3.650541678933e-01 3.605819816057e-01 3.561671889981e-01 3.518131510367e-01 3.475247874239e-01 3.433135164226e-01 3.391777781282e-01 3.351344019232e-01 3.311831064252e-01 3.273339340773e-01 3.235955923604e-01 3.199701882612e-01 3.164732641670e-01 3.131026087333e-01 3.098738058753e-01 3.067890192147e-01 3.038551142939e-01 3.010846392896e-01 2.984751959865e-01 2.960430373646e-01 2.937859850531e-01 2.917142021400e-01 2.898321748612e-01 2.881410572970e-01 2.866527674904e-01 2.853601642953e-01 2.842769098849e-01 2.833966695120e-01 2.827254409665e-01 2.822650346681e-01 2.820071959545e-01 2.819634576832e-01 2.821193602393e-01 2.824835751679e-01 2.830457420463e-01 2.838034479412e-01 2.847566131203e-01 2.858908342084e-01 2.872119978574e-01 2.887023938936e-01 2.903643409969e-01 2.921857091642e-01 2.941575556037e-01 2.962799243783e-01 2.985317259066e-01 3.009184460073e-01 3.034200659656e-01 3.060346041715e-01 3.087531664377e-01 3.115607435767e-01 3.144590651664e-01 3.174268925850e-01 3.204669773226e-01 3.235638935131e-01 3.267100578106e-01 3.299015624159e-01 3.331218281061e-01 3.363733364362e-01 3.396376390828e-01 3.429146928622e-01 3.461954359637e-01 3.494678248745e-01 3.527346402465e-01 3.559769966453e-01 3.591995696083e-01 3.623877301475e-01 3.655384233196e-01 3.686483637632e-01 3.717033313510e-01 3.747090654669e-01 3.776493793131e-01 3.805268345952e-01 3.833332391002e-01 3.860616947359e-01 3.887140192029e-01 3.912767726991e-01 3.937550355697e-01 3.961380087621e-01 3.984238814643e-01 4.006120655220e-01 4.026932173462e-01 4.046712275876e-01 4.065350870124e-01 4.082890773286e-01 4.099261044539e-01 4.114445230601e-01 4.128453354144e-01 4.141202383274e-01 4.152753008062e-01 4.163013053380e-01 4.172020018823e-01 4.179749715940e-01 4.186173092168e-01 4.191330279243e-01 4.195148962608e-01 4.197697855232e-01 4.198923404782e-01 4.198845070375e-01 4.197499484844e-01 4.194821348019e-01 4.190911295176e-01 4.185706396569e-01 4.179272285557e-01 4.171611129807e-01 4.162724123267e-01 4.152695145554e-01 4.141471662402e-01 4.129155168648e-01 4.115750744414e-01 4.101285448697e-01 4.085838178458e-01 4.069393863732e-01 4.052069675854e-01 4.033861160761e-01 4.014857671709e-01 3.995112682517e-01 3.974662334821e-01 3.953625923939e-01 3.932023010032e-01 3.909964525902e-01 3.887513882148e-01 3.864753337074e-01 3.841784600382e-01 3.818659287879e-01 3.795519020689e-01 3.772429791808e-01 3.749504123446e-01 3.726857122028e-01 3.704564645718e-01 3.682779122947e-01 3.661567792599e-01 3.641080914075e-01 3.621421232179e-01 3.602687845344e-01 3.585040314476e-01 3.568548988095e-01 3.553366771685e-01 3.539582124716e-01 3.527308670547e-01 3.516677167816e-01 3.507751145210e-01 3.500672649808e-01 3.495496561670e-01 3.492330663166e-01 3.491254260084e-01 3.492307472673e-01 3.495595632504e-01 3.501118771502e-01 3.508964610957e-01 3.519124290873e-01 3.531617235686e-01 3.546494721618e-01 3.563688215340e-01 3.583228118673e-01 3.605062632443e-01 3.629163201792e-01 3.655500136635e-01 3.683970519735e-01 3.714568327882e-01 3.747170460228e-01 3.781718675922e-01 3.818141339110e-01 3.856293967403e-01 3.896141875417e-01 3.937537246831e-01 3.980392659669e-01 4.024606404437e-01 4.070039434671e-01 4.116630737231e-01 4.164204728809e-01 4.212711528675e-01 4.261999368634e-01 4.311969609009e-01 4.362532081593e-01 4.413540296125e-01 4.464929940449e-01 4.516564302909e-01 4.568365582582e-01 4.620226831012e-01 4.672049479818e-01 4.723767876463e-01 4.775247810640e-01 4.826462737815e-01 4.877278224058e-01 4.927652975903e-01 4.977503019333e-01 5.026747293746e-01 5.075363088480e-01 5.123213846709e-01 5.170321915938e-01 5.216579438606e-01 5.261955773884e-01 5.306423827274e-01 5.349881722499e-01 5.392373046661e-01 5.433792086907e-01 5.474152379883e-01 5.513413822356e-01 5.551537555155e-01 5.588548904897e-01 5.624358193903e-01 5.659029716403e-01 5.692508749813e-01 5.724802222906e-01 5.755924605293e-01 5.785825074820e-01 5.814592615389e-01 5.842137837717e-01 5.868542924341e-01 5.893796992374e-01 5.917881248033e-01 5.940895351217e-01 5.962754242560e-01 5.983572605403e-01 6.003316013993e-01 6.022024488442e-01 6.039756732421e-01 6.056475202044e-01 6.072282004907e-01 6.087148514475e-01 6.101143775254e-01 6.114288547880e-01 6.126594251510e-01 6.138144530293e-01 6.148907034990e-01 6.158980927790e-01 6.168345866461e-01 6.177063527768e-01 6.185160558614e-01 6.192645776730e-01 6.199599607386e-01 6.205987641109e-01 6.211898000165e-01 6.217314865353e-01 6.222276183074e-01 6.226838486963e-01 6.230958583896e-01 6.234740750077e-01 6.238138224773e-01 6.241210619681e-01 6.243973200185e-01 6.246422755106e-01 6.248616437406e-01 6.250518509458e-01 6.252199416039e-01 6.253645294596e-01 6.254876311421e-01 6.255928710675e-01 6.256782956899e-01 6.257493992852e-01 6.258044848996e-01 6.258485493364e-01 6.258809447877e-01 6.259048351194e-01 6.259241700841e-01 6.259367659402e-01 6.259506273181e-01 6.259639401076e-01 6.259827128178e-01 6.260084024668e-01 6.260446147980e-01 6.260960895908e-01 6.261647304866e-01 6.262569408057e-01 6.263731949709e-01 6.265231804776e-01 6.267086144264e-01 6.269333993105e-01 6.272075971584e-01 6.275284515142e-01 6.279109429975e-01 6.283535163500e-01 6.288631679514e-01 6.294496271523e-01 6.301117888859e-01 6.308605512211e-01 6.316978902541e-01 6.326301474960e-01 6.336628131865e-01 6.347973440902e-01 6.360422186700e-01 6.373966176833e-01 6.388672091593e-01 6.404515705450e-01 6.421551842450e-01 6.439772946401e-01 6.459161327198e-01 6.479735738683e-01 6.501435176042e-01 6.524269377867e-01 6.548157890222e-01 6.573063689436e-01 6.598929664267e-01 6.625640155662e-01 6.653162074318e-01 6.681321829197e-01 6.710072758306e-01 6.739246157300e-01 6.768704757021e-01 6.798343313217e-01 6.827925888906e-01 6.857361624489e-01 6.886409783644e-01 6.914916761336e-01 6.942686215524e-01 6.969480578263e-01 6.995153230596e-01 7.019427585370e-01 7.042146077418e-01 7.063042741896e-01 7.081921205012e-01 7.098580795774e-01 7.112755802163e-01 7.124302668771e-01 7.132936590076e-01 7.138532157466e-01 7.140855685341e-01 7.139723122589e-01 7.135011162426e-01 7.126490281071e-01 7.114122682880e-01 7.097705494529e-01 7.077187934217e-01 7.052500830991e-01 7.023552916428e-01 6.990396129417e-01 6.952966624751e-01 6.911375085883e-01 6.865658784791e-01 6.815944402795e-01 6.762432010039e-01 6.705246880880e-01 6.644733018460e-01 6.581112004212e-01 6.514768335556e-01 6.446098045699e-01 6.375528178994e-01 6.303621680360e-01 6.230868233995e-01 6.157948155035e-01 6.085457320623e-01 6.014148248170e-01 5.944760139894e-01 5.878032482173e-01 5.814832099461e-01 5.755884533976e-01 5.702067375401e-01 5.654130140564e-01 5.612801155945e-01 5.578809624490e-01 5.552688741300e-01 5.535025386711e-01 5.526125070916e-01 5.526288110110e-01 5.535604061712e-01 5.553991599374e-01 5.581320721017e-01 5.617148512462e-01 5.661047505761e-01 5.712344602576e-01 5.770299620013e-01 5.834095924414e-01 5.902759118423e-01 5.975378494596e-01 6.050855288328e-01 6.128212973334e-01 6.206369913479e-01 6.284296160542e-01 6.361012515983e-01 6.435496133445e-01 6.506896382285e-01 6.574266743887e-01 6.636879208709e-01 6.693957901604e-01 6.744839091579e-01 6.789018222233e-01 6.825932641112e-01 6.855255308783e-01 6.876630320284e-01 6.889877106596e-01 6.894905011092e-01 6.891641376888e-01 6.880254563132e-01 6.860848682350e-01 6.833758078715e-01 6.799356939753e-01 6.758086871189e-01 6.710548535290e-01 6.657329431183e-01 6.599218732960e-01 6.536940836443e-01 6.471367920162e-01 6.403404660870e-01 6.333917663703e-01 6.263914013116e-01 6.194241421777e-01 6.125882326698e-01 6.059656042312e-01 5.996385517141e-01 5.936814849997e-01 5.881509904507e-01 5.831064520692e-01 5.785773889745e-01 5.745958210058e-01 5.711706038652e-01 5.682959956593e-01 5.659652115585e-01 5.641430571683e-01 5.628040241627e-01 5.618968096575e-01 5.613798688015e-01 5.612032727126e-01 5.613130694700e-01 5.616715783767e-01 5.622271664690e-01 5.629535279358e-01 5.638177533423e-01 5.648038145956e-01 5.659057626219e-01 5.671171538502e-01 5.684583922625e-01 5.699378007300e-01 5.715868269092e-01 5.734333521013e-01 5.755065944630e-01 5.778469598695e-01 5.804756084501e-01 5.834287658305e-01 5.867170133146e-01 5.903551672461e-01 5.943421924959e-01 5.986595071049e-01 6.032900226900e-01 6.081842091324e-01 6.132990331167e-01 6.185662070232e-01 6.239141919840e-01 6.292668033042e-01 6.345308688958e-01 6.396281308934e-01 6.444639676329e-01 6.489592687557e-01 6.530356713537e-01 6.566210161380e-01 6.596634674026e-01 6.621091688310e-01 6.639347271753e-01 6.651202056285e-01 6.656680923059e-01 6.656004752009e-01 6.649458604729e-01 6.637641894749e-01 6.621170684661e-01 6.600879558900e-01 6.577682456333e-01 6.552594899772e-01 6.526690349036e-01 6.501015543115e-01 6.476698485714e-01 6.454672620709e-01 6.435910100811e-01 6.421171250086e-01 6.411056975756e-01 6.406070961718e-01 6.406401008685e-01 6.412205443187e-01 6.423292004662e-01 6.439439803732e-01 6.460264197047e-01 6.485220750359e-01 6.513829239575e-01 6.545408747287e-01 6.579453898743e-01 6.615375096184e-01 6.652666512294e-01 6.690949734345e-01 6.729784497225e-01 6.768964933069e-01 6.808163294534e-01 6.847248393540e-01 6.886012623167e-01 6.924216227752e-01 6.961710234535e-01 6.998094558191e-01 7.033085520684e-01 7.066126871655e-01 7.096657887208e-01 7.124050069609e-01 7.147448215650e-01 7.166112952214e-01 7.179103200913e-01 7.185635989029e-01 7.184925425337e-01 7.176236952488e-01 7.159135623377e-01 7.133226572756e-01 7.098541228663e-01 7.055268611558e-01 7.003990683097e-01 6.945641006603e-01 6.881417331939e-01 6.812958919473e-01 6.742031473426e-01 6.670793911223e-01 6.601399401090e-01 6.536088855369e-01 6.477060371329e-01 6.426177941321e-01 6.385107374211e-01 6.354917476729e-01 6.336268991239e-01 6.329183976251e-01 6.333113172138e-01 6.347098287121e-01 6.369641016048e-01 6.399124641015e-01 6.433661667335e-01 6.471481549493e-01 6.510922973756e-01 6.550552349783e-01 6.589359045337e-01 6.626532169950e-01 6.661812199479e-01 6.695091651849e-01 6.726601729933e-01 6.756737843737e-01 6.785805873414e-01 6.814214882681e-01 6.841949563630e-01 6.868902917949e-01 6.894528200217e-01 6.917878165907e-01 6.937862376586e-01 6.952926807482e-01 6.961635642622e-01 6.962435844504e-01 6.954073708359e-01 6.935712491756e-01 6.906962683254e-01 6.868311125348e-01 6.820817723294e-01 6.766554156589e-01 6.708276823306e-01 6.649423283862e-01 6.593962142771e-01 6.545903130918e-01 6.509280597283e-01 6.487322219243e-01 6.482495585229e-01 6.495953355837e-01 6.527405022088e-01 6.575366448566e-01 6.636918109733e-01 6.684309792862e-01 6.724209922251e-01 6.765496486537e-01 6.817617835548e-01 6.884510635767e-01 6.961718546019e-01 7.038277495415e-01 7.101910932547e-01 7.144901588738e-01 7.167877079512e-01 7.179452761793e-01 7.191942485494e-01 7.215432665845e-01 7.252847558918e-01 7.298610862029e-01 7.342008876896e-01 7.373074205054e-01 7.387685464160e-01 7.389610455906e-01 7.388630145563e-01 7.395219536229e-01 7.414659162688e-01 7.443856212958e-01 7.472405125632e-01 7.487287419790e-01 7.479059305851e-01 7.446078781649e-01 7.394958064392e-01 7.337319539224e-01 7.284222143376e-01 7.240721461340e-01 7.203869701749e-01 7.165201530220e-01 7.116057823045e-01 7.053229032338e-01 6.982010680605e-01 6.914747694258e-01 6.865685345246e-01 6.844477215796e-01 6.851648595114e-01 6.878657587181e-01 6.912827077338e-01 6.944004762680e-01 6.969218296724e-01 6.993587255410e-01 7.026838579075e-01 7.077074241633e-01 7.145543313481e-01 7.225132733773e-01 7.303218098926e-01 7.367404964240e-01 7.411161322649e-01 7.436246956111e-01 7.451053677342e-01 7.465972515374e-01 7.487491148959e-01 7.514303468154e-01 7.537684046101e-01 7.545771705344e-01 7.529275691908e-01 7.486114340532e-01 7.422688100295e-01 7.351060767893e-01 7.283474033385e-01 7.227026402208e-01 7.180725854879e-01 7.137155846402e-01 7.087714092898e-01 7.028395794618e-01 6.963016042775e-01 6.902630807602e-01 6.860588778991e-01 6.845797933403e-01 6.857905624707e-01 6.887175070207e-01 6.918973096169e-01 6.940653628550e-01 6.947229423428e-01 6.942796451946e-01 6.937721590398e-01 6.942959078025e-01 6.964023312106e-01 6.997911948850e-01 7.035089628464e-01 7.064721176150e-01 7.080273892814e-01 7.083037107202e-01 7.081223486987e-01 7.085413487782e-01 7.102652017080e-01 7.132402296183e-01 7.166369483894e-01 7.192942943761e-01 7.203619217420e-01 7.197807891205e-01 7.184076170394e-01 7.177062850281e-01 7.190896562209e-01 7.232438338568e-01 7.297733440998e-01 7.370904624794e-01 7.228499335824e-01 7.103718640114e-01 6.719318418241e-01 6.419382535555e-01 6.497512874006e-01 6.949811642601e-01 7.476514065748e-01 7.753259750390e-01 7.619544426242e-01 7.136242409705e-01 6.580558964595e-01 6.337548218248e-01 6.600290964741e-01 7.162238407261e-01 7.644171381249e-01 7.787883599727e-01 7.556901131854e-01 7.130734311162e-01 6.823113849215e-01 6.871527349588e-01 7.216798843237e-01 7.569632180331e-01 7.666243823448e-01 7.426839274105e-01 6.991062380884e-01 6.661545246413e-01 6.702442840218e-01 7.081701173024e-01 7.496724496945e-01 7.639252280826e-01 7.374416346512e-01 6.794440750218e-01 6.207226399200e-01 5.997001434323e-01 6.287947014519e-01 6.795957501985e-01 7.130462172393e-01 7.072339357438e-01 6.652832897529e-01 6.151396468842e-01 5.982552311840e-01 6.351902927447e-01 7.016569809762e-01 7.550646568423e-01 7.657724291151e-01 7.268199381967e-01 6.554873271958e-01 5.917085373911e-01 5.803448308869e-01 6.285132837764e-01 6.971099562908e-01 7.432007550930e-01 7.448168579340e-01 7.034047166829e-01 6.413385655502e-01 5.948590251366e-01 5.930563994639e-01 6.315451393658e-01 6.801910535052e-01 7.131131082836e-01 7.227055639343e-01 7.183340015312e-01 7.173286199476e-01 7.313641753372e-01 7.568557191964e-01 7.790799527141e-01 7.847421935714e-01 7.714372153495e-01 7.499779641895e-01 7.386975649378e-01 7.503662195961e-01 7.806990079230e-01 8.113660698756e-01 8.233891422897e-01 8.077249463948e-01 7.693633019527e-01 7.258731107595e-01 6.994653763092e-01 7.023589623016e-01 7.268216955928e-01 7.527785207351e-01 7.631031019340e-01 7.523731486669e-01 7.275928729587e-01 7.033400139989e-01 6.924293535438e-01 6.966166663079e-01 7.061004191925e-01 7.083905608001e-01 6.977919215611e-01 6.793396958099e-01 6.661924005742e-01 6.707534876067e-01 6.942452207911e-01 7.251877254946e-01 7.482291450322e-01
 4.202448919174e-01 4.190166133392e-01 4.179745246491e-01 4.172037833132e-01 4.165675017468e-01 4.158096055722e-01 4.147692894011e-01 4.135077135212e-01 4.122512245795e-01 4.112163332796e-01 4.104502955787e-01 4.097902215521e-01 4.089811769267e-01 4.078756560136e-01 4.065621822471e-01 4.052954740469e-01 4.042812533273e-01 4.035178366356e-01 4.028083194757e-01 4.019170195363e-01 4.007491429268e-01 3.994221039097e-01 3.981787919322e-01 3.971942083839e-01 3.964251706654e-01 3.956516274225e-01 3.946642695065e-01 3.934330985821e-01 3.921228735330e-01 3.909503117878e-01 3.900133432784e-01 3.892144250040e-01 3.883493481185e-01 3.872816259869e-01 3.860508687717e-01 3.848215651231e-01 3.837385951763e-01 3.828198689510e-01 3.819673361592e-01 3.810531838491e-01 3.800072819378e-01 3.788605689421e-01 3.777175608911e-01 3.766757921539e-01 3.757577573880e-01 3.749026936333e-01 3.740160511085e-01 3.730337727082e-01 3.719622719281e-01 3.708737142113e-01 3.698552224669e-01 3.689452759787e-01 3.681072651453e-01 3.672642699420e-01 3.663460357117e-01 3.653268694659e-01 3.642444354164e-01 3.631922498162e-01 3.622622025376e-01 3.614610623850e-01 3.606859075113e-01 3.597916866423e-01 3.587116834812e-01 3.575291964882e-01 3.564287865805e-01 3.555422146535e-01 3.548154055085e-01 3.540378383425e-01 3.530310445787e-01 3.518174805013e-01 3.506005095920e-01 3.495820825055e-01 3.487895318087e-01 3.480545441928e-01 3.471719930072e-01 3.460789908293e-01 3.448981016071e-01 3.438119033548e-01 3.429054500714e-01 3.421224296823e-01 3.413383920832e-01 3.404596827070e-01 3.394709349521e-01 3.384288590678e-01 3.374205915063e-01 3.365153022236e-01 3.357315214253e-01 3.350139764757e-01 3.342505360137e-01 3.333426441941e-01 3.322983342150e-01 3.312506022796e-01 3.303595487731e-01 3.296682819850e-01 3.290521828653e-01 3.283129614846e-01 3.273484205986e-01 3.262494457850e-01 3.252354659517e-01 3.244652670077e-01 3.238966650988e-01 3.233221045906e-01 3.225457914274e-01 3.215476247071e-01 3.205026489262e-01 3.196351748046e-01 3.190305147544e-01 3.185601793294e-01 3.179940581995e-01 3.171956979617e-01 3.162354988693e-01 3.153280126022e-01 3.146485724131e-01 3.141858767313e-01 3.137585821039e-01 3.131751188728e-01 3.123994247868e-01 3.115655564586e-01 3.108567606748e-01 3.103509915236e-01 3.099708754172e-01 3.095627522043e-01 3.090225002990e-01 3.083739637110e-01 3.077329152462e-01 3.072117199996e-01 3.068311092667e-01 3.065193331916e-01 3.061722712847e-01 3.057355256235e-01 3.052434723984e-01 3.047830932490e-01 3.044213510322e-01 3.041534755206e-01 3.039190476778e-01 3.036542774780e-01 3.033447523099e-01 3.030275491372e-01 3.027548527813e-01 3.025503023736e-01 3.023978047899e-01 3.022634906636e-01 3.021240822128e-01 3.019801038049e-01 3.018512687798e-01 3.017579192249e-01 3.017059168780e-01 3.016874984044e-01 3.016909416203e-01 3.017086758209e-01 3.017391489087e-01 3.017879275099e-01 3.018635653477e-01 3.019716922194e-01 3.021139233915e-01 3.022841556636e-01 3.024736620698e-01 3.026745031697e-01 3.028899454293e-01 3.031350305640e-01 3.034185354662e-01 3.037398128536e-01 3.040866711085e-01 3.044462738521e-01 3.048162588762e-01 3.052066889702e-01 3.056325653383e-01 3.061011199344e-01 3.066070628790e-01 3.071379100827e-01 3.076797073772e-01 3.082298392445e-01 3.088023048568e-01 3.094130264510e-01 3.100698451681e-01 3.107644703807e-01 3.114798092322e-01 3.122005436127e-01 3.129316438147e-01 3.136907302680e-01 3.144915384088e-01 3.153366743483e-01 3.162123434774e-01 3.171031165037e-01 3.180030040319e-01 3.189219110548e-01 3.198749389932e-01 3.208677341914e-01 3.218944753282e-01 3.229424670638e-01 3.240046110137e-01 3.250859409106e-01 3.261979688049e-01 3.273459340430e-01 3.285245828030e-01 3.297243935549e-01 3.309414901138e-01 3.321805823366e-01 3.334508583849e-01 3.347552232916e-01 3.360867682591e-01 3.374382554737e-01 3.388085210957e-01 3.402041833900e-01 3.416276472640e-01 3.430792569081e-01 3.445518588241e-01 3.460446107437e-01 3.475606518881e-01 3.491025260007e-01 3.506671532827e-01 3.522500803720e-01 3.538493034594e-01 3.554693970238e-01 3.571151691349e-01 3.587869029999e-01 3.604761795697e-01 3.621785587731e-01 3.638979499071e-01 3.656405619032e-01 3.674095821136e-01 3.692012318723e-01 3.710072236255e-01 3.728256613097e-01 3.746643158400e-01 3.765297595988e-01 3.784182038124e-01 3.803228968760e-01 3.822389726594e-01 3.841683246101e-01 3.861198018289e-01 3.880961567731e-01 3.900897980499e-01 3.920932505925e-01 3.941058913544e-01 3.961324778486e-01 3.981798339526e-01 4.002471859039e-01 4.023255826085e-01 4.044092370083e-01 4.065033559153e-01 4.086126470811e-01 4.107397571716e-01 4.128814460209e-01 4.150297066580e-01 4.171844958715e-01 4.193527839274e-01 4.215370670716e-01 4.237353573185e-01 4.259431755477e-01 4.281583758861e-01 4.303813390301e-01 4.326188879367e-01 4.348695984389e-01 4.371288168933e-01 4.393947902683e-01 4.416685651059e-01 4.439503933453e-01 4.462414367081e-01 4.485412758373e-01 4.508460063362e-01 4.531578793169e-01 4.554770761846e-01 4.578015322288e-01 4.601326828609e-01 4.624686259823e-01 4.648100285758e-01 4.671579792928e-01 4.695116907947e-01 4.718688333534e-01 4.742283437998e-01 4.765920243195e-01 4.789587277089e-01 4.813299092642e-01 4.837066083992e-01 4.860848031566e-01 4.884632986920e-01 4.908435408259e-01 4.932241285646e-01 4.956075742789e-01 4.979933350960e-01 5.003791242964e-01 5.027644312997e-01 5.051512451414e-01 5.075373490541e-01 5.099224693851e-01 5.123064196865e-01 5.146873784464e-01 5.170661828233e-01 5.194452546025e-01 5.218234716240e-01 5.242006063323e-01 5.265759342034e-01 5.289456384701e-01 5.313109216518e-01 5.336710699689e-01 5.360286539603e-01 5.383837167796e-01 5.407379100793e-01 5.430876602993e-01 5.454288491967e-01 5.477628155348e-01 5.500896245509e-01 5.524110325764e-01 5.547298782122e-01 5.570437222663e-01 5.593513017989e-01 5.616512265859e-01 5.639409987570e-01 5.662207433905e-01 5.684921523030e-01 5.707581696121e-01 5.730179261504e-01 5.752709092211e-01 5.775128748959e-01 5.797414011654e-01 5.819585191399e-01 5.841655588634e-01 5.863641638427e-01 5.885558438621e-01 5.907365787558e-01 5.929042175918e-01 5.950573564804e-01 5.971956934248e-01 5.993229603246e-01 6.014416143182e-01 6.035494404255e-01 6.056431835940e-01 6.077206621739e-01 6.097809372607e-01 6.118268711670e-01 6.138613683610e-01 6.158839156885e-01 6.178920295012e-01 6.198833815405e-01 6.218545296836e-01 6.238092799548e-01 6.257497955688e-01 6.276775210073e-01 6.295895210132e-01 6.314829109805e-01 6.333555094267e-01 6.352087520902e-01 6.370465210442e-01 6.388697130282e-01 6.406762597346e-01 6.424631916322e-01 6.442273620564e-01 6.459712274906e-01 6.476978507963e-01 6.494074423152e-01 6.510999459222e-01 6.527710551346e-01 6.544186378580e-01 6.560449879273e-01 6.576511464038e-01 6.592395351614e-01 6.608080609199e-01 6.623546328743e-01 6.638769962049e-01 6.653758976519e-01 6.668528340535e-01 6.683101629382e-01 6.697460914792e-01 6.711579813834e-01 6.725443473915e-01 6.739061002442e-01 6.752450063124e-01 6.765614547634e-01 6.778540749755e-01 6.791202532878e-01 6.803609065979e-01 6.815758143207e-01 6.827650873823e-01 6.839311898613e-01 6.850702551909e-01 6.861829026212e-01 6.872687100267e-01 6.883276885914e-01 6.893609084936e-01 6.903670784094e-01 6.913456220559e-01 6.922968158338e-01 6.932210168837e-01 6.941180904477e-01 6.949865166566e-01 6.958265284448e-01 6.966383437065e-01 6.974217659400e-01 6.981776395227e-01 6.989043103999e-01 6.996010463448e-01 7.002676484995e-01 7.009048122533e-01 7.015133315931e-01 7.020927504027e-01 7.026420250626e-01 7.031593186177e-01 7.036455906212e-01 7.041025997546e-01 7.045291251244e-01 7.049251212348e-01 7.052900684260e-01 7.056226975579e-01 7.059245240166e-01 7.061953234358e-01 7.064352400784e-01 7.066439688639e-01 7.068201295985e-01 7.069646729504e-01 7.070778917721e-01 7.071591729115e-01 7.072077764691e-01 7.072250693145e-01 7.072094350382e-01 7.071608452519e-01 7.070810137536e-01 7.069682272306e-01 7.068226157038e-01 7.066445137550e-01 7.064333663759e-01 7.061897509536e-01 7.059126539070e-01 7.056042699583e-01 7.052615268268e-01 7.048856118613e-01 7.044775276102e-01 7.040359398346e-01 7.035622990900e-01 7.030550609521e-01 7.025151174826e-01 7.019415242987e-01 7.013356540832e-01 7.006967806002e-01 7.000257609645e-01 6.993214982701e-01 6.985842665231e-01 6.978145896936e-01 6.970130954670e-01 6.961789296701e-01 6.953129235125e-01 6.944139855340e-01 6.934818597430e-01 6.925185373811e-01 6.915235730057e-01 6.904968749908e-01 6.894378122722e-01 6.883470882184e-01 6.872251953344e-01 6.860718663208e-01 6.848882328658e-01 6.836729124323e-01 6.824277785148e-01 6.811507943303e-01 6.798448709446e-01 6.785088383950e-01 6.771423503184e-01 6.757472412383e-01 6.743224316913e-01 6.728682317448e-01 6.713860531593e-01 6.698751824045e-01 6.683372137701e-01 6.667706455330e-01 6.651770124555e-01 6.635565893107e-01 6.619092889729e-01 6.602354606969e-01 6.585362113295e-01 6.568117162687e-01 6.550616663764e-01 6.532871949510e-01 6.514884457841e-01 6.496660367048e-01 6.478207176103e-01 6.459527178330e-01 6.440626800911e-01 6.421500213112e-01 6.402165206316e-01 6.382624821738e-01 6.362884355710e-01 6.342950960686e-01 6.322828600182e-01 6.302520458019e-01 6.282040903905e-01 6.261382164211e-01 6.240568261967e-01 6.219596162205e-01 6.198470786576e-01 6.177207263553e-01 6.155807195438e-01 6.134276440217e-01 6.112636368649e-01 6.090872054670e-01 6.069007684727e-01 6.047050718263e-01 6.025002825819e-01 6.002877936235e-01 5.980675865792e-01 5.958417018307e-01 5.936105050311e-01 5.913749369551e-01 5.891359610803e-01 5.868943225227e-01 5.846511250689e-01 5.824083552287e-01 5.801650821211e-01 5.779238434424e-01 5.756853264258e-01 5.734500830139e-01 5.712201912740e-01 5.689952998249e-01 5.667776701593e-01 5.645682820461e-01 5.623670293390e-01 5.601778485600e-01 5.579988559680e-01 5.558331803930e-01 5.536813520809e-01 5.515438485805e-01 5.494241229087e-01 5.473202755439e-01 5.452355402496e-01 5.431721903354e-01 5.411283881187e-01 5.391081695392e-01 5.371111651714e-01 5.351391770267e-01 5.331937883973e-01 5.312752861183e-01 5.293864712444e-01 5.275274671814e-01 5.256990787383e-01 5.239046018188e-01 5.221435895043e-01 5.204174654113e-01 5.187283733843e-01 5.170760726209e-01 5.154630309291e-01 5.138903014257e-01 5.123583999873e-01 5.108698957770e-01 5.094238662478e-01 5.080230903241e-01 5.066681582555e-01 5.053602106443e-01 5.041006401294e-01 5.028890779063e-01 5.017285995932e-01 5.006186687756e-01 4.995608106605e-01 4.985567670119e-01 4.976049636407e-01 4.967089303013e-01 4.958678391690e-01 4.950823085360e-01 4.943539060755e-01 4.936831674005e-01 4.930701450673e-01 4.925158279472e-01 4.920201833496e-01 4.915848641785e-01 4.912083504590e-01 4.908925940909e-01 4.906363740372e-01 4.904406794422e-01 4.903060144163e-01 4.902319825496e-01 4.902182698851e-01 4.902660355229e-01 4.903732599982e-01 4.905415598462e-01 4.907694217552e-01 4.910573633480e-01 4.914043689949e-01 4.918101096774e-01 4.922746177793e-01 4.927970282002e-01 4.933770359537e-01 4.940129507848e-01 4.947042012316e-01 4.954521651245e-01 4.962529420395e-01 4.971074243238e-01 4.980144000845e-01 4.989721443307e-01 4.999805903466e-01 5.010376267332e-01 5.021427182180e-01 5.032946131577e-01 5.044920949951e-01 5.057335568346e-01 5.070175079434e-01 5.083433003985e-01 5.097086829051e-01 5.111130767721e-01 5.125543649842e-01 5.140310855496e-01 5.155420245532e-01 5.170856769330e-01 5.186595854534e-01 5.202633519865e-01 5.218945422264e-01 5.235513841680e-01 5.252328392082e-01 5.269364838803e-01 5.286616081170e-01 5.304058905362e-01 5.321673642880e-01 5.339448653515e-01 5.357362308236e-01 5.375395383688e-01 5.393540952587e-01 5.411767522272e-01 5.430063568224e-01 5.448411940973e-01 5.466802244463e-01 5.485195581300e-01 5.503600658148e-01 5.521984546664e-01 5.540334287022e-01 5.558629057380e-01 5.576848973315e-01 5.594985717544e-01 5.613018048113e-01 5.630925639305e-01 5.648695182925e-01 5.666311163718e-01 5.683754239062e-01 5.701003072914e-01 5.718052200348e-01 5.734877740549e-01 5.751460578466e-01 5.767793935200e-01 5.783848198668e-01 5.799626492208e-01 5.815097973014e-01 5.830249893274e-01 5.845074542049e-01 5.859545151849e-01 5.873656904444e-01 5.887389531960e-01 5.900728411473e-01 5.913664456982e-01 5.926169028093e-01 5.938252764539e-01 5.949873776574e-01 5.961038859360e-01 5.971733397836e-01 5.981929801078e-01 5.991630352329e-01 6.000807388984e-01 6.009467484414e-01 6.017582570734e-01 6.025143116526e-01 6.032150115518e-01 6.038567487714e-01 6.044412560205e-01 6.049645822981e-01 6.054275460470e-01 6.058288452868e-01 6.061668443111e-01 6.064417369352e-01 6.066501302928e-01 6.067939048633e-01 6.068705518224e-01 6.068786724974e-01 6.068193674473e-01 6.066888445190e-01 6.064895064854e-01 6.062190291169e-01 6.058756465646e-01 6.054606768984e-01 6.049709071386e-01 6.044088965414e-01 6.037714526845e-01 6.030586076207e-01 6.022706086476e-01 6.014054007490e-01 6.004646380076e-01 5.994449288975e-01 5.983482102160e-01 5.971737799395e-01 5.959199215539e-01 5.945887374665e-01 5.931767833152e-01 5.916865642943e-01 5.901162073916e-01 5.884656417078e-01 5.867359877464e-01 5.849256537494e-01 5.830356416887e-01 5.810651494987e-01 5.790152072907e-01 5.768852200747e-01 5.746742887500e-01 5.723851616203e-01 5.700155411766e-01 5.675680107156e-01 5.650407373836e-01 5.624347676807e-01 5.597514840430e-01 5.569890999343e-01 5.541513320972e-01 5.512357052179e-01 5.482445887401e-01 5.451790792200e-01 5.420372202456e-01 5.388237046181e-01 5.355351572653e-01 5.321773967794e-01 5.287465058739e-01 5.252467134053e-01 5.216794750656e-01 5.180422562594e-01 5.143412580391e-01 5.105726270868e-01 5.067432246669e-01 5.028514152401e-01 4.988970845527e-01 4.948877046203e-01 4.908175809015e-01 4.866960844717e-01 4.825183712356e-01 4.782908755184e-01 4.740157587059e-01 4.696910524590e-01 4.653260051891e-01 4.609143370964e-01 4.564673963068e-01 4.519816975104e-01 4.474620971473e-01 4.429135263945e-01 4.383335807144e-01 4.337336050861e-01 4.291077414812e-01 4.244673573744e-01 4.198115410852e-01 4.151440687808e-01 4.104734091493e-01 4.057958444353e-01 4.011254657065e-01 3.964567187608e-01 3.918012136128e-01 3.871616644363e-01 3.825393637687e-01 3.779481635335e-01 3.733825226483e-01 3.688577347146e-01 3.643733894318e-01 3.599361647986e-01 3.555559041884e-01 3.512319802788e-01 3.469799030310e-01 3.427963648015e-01 3.386953891897e-01 3.346816305460e-01 3.307588977165e-01 3.269409078327e-01 3.232265198642e-01 3.196316497899e-01 3.161562452076e-01 3.128111774488e-01 3.096045261553e-01 3.065382257053e-01 3.036273619368e-01 3.008696553249e-01 2.982793702020e-01 2.958585529240e-01 2.936126109943e-01 2.915515867405e-01 2.896732347821e-01 2.879909997099e-01 2.865005271442e-01 2.852111353417e-01 2.841247094065e-01 2.832390612509e-01 2.825640893406e-01 2.820894419559e-01 2.818266043814e-01 2.817657573832e-01 2.819091400417e-01 2.822563040335e-01 2.827970075785e-01 2.835392043939e-01 2.844648735701e-01 2.855813707131e-01 2.868745645444e-01 2.883405007499e-01 2.899774504103e-01 2.917679356233e-01 2.937177720366e-01 2.958056912247e-01 2.980340084835e-01 3.003905323444e-01 3.028628262030e-01 3.054524308023e-01 3.081376869083e-01 3.109233751838e-01 3.137896306518e-01 3.167337595388e-01 3.197481906427e-01 3.228170979522e-01 3.259434437546e-01 3.291066794075e-01 3.323091922126e-01 3.355377600757e-01 3.387825712832e-01 3.420440768475e-01 3.453039836524e-01 3.485661926311e-01 3.518145547694e-01 3.550480221322e-01 3.582590828958e-01 3.614359685471e-01 3.645825497100e-01 3.676818000573e-01 3.707367714885e-01 3.737367048305e-01 3.766769425068e-01 3.795565103097e-01 3.823617999662e-01 3.850987047213e-01 3.877525199945e-01 3.903252435466e-01 3.928109240443e-01 3.952030373918e-01 3.975039382604e-01 3.997013188997e-01 4.018008062510e-01 4.037915199699e-01 4.056737454011e-01 4.074464480016e-01 4.091007181596e-01 4.106434473450e-01 4.120619729269e-01 4.133624415797e-01 4.145384699616e-01 4.155885846751e-01 4.165151647820e-01 4.173095466631e-01 4.179798836698e-01 4.185173680413e-01 4.189254470506e-01 4.192039048786e-01 4.193486839707e-01 4.193668642144e-01 4.192505029648e-01 4.190081288337e-01 4.186353520714e-01 4.181337570589e-01 4.175084557745e-01 4.167542929896e-01 4.158825036852e-01 4.148858135246e-01 4.137728548041e-01 4.125457794263e-01 4.112039797624e-01 4.097574361324e-01 4.082023531794e-01 4.065501317072e-01 4.048004903155e-01 4.029589609756e-01 4.010344400690e-01 3.990253579498e-01 3.969460718810e-01 3.947965476443e-01 3.925866085085e-01 3.903232948462e-01 3.880113519426e-01 3.856637425748e-01 3.832831260827e-01 3.808822669074e-01 3.784686888696e-01 3.760510042691e-01 3.736423795341e-01 3.712483081984e-01 3.688838815896e-01 3.665569438038e-01 3.642787766596e-01 3.620620296313e-01 3.599162040927e-01 3.578562907706e-01 3.558902138554e-01 3.540328009724e-01 3.522942171305e-01 3.506864002839e-01 3.492223372804e-01 3.479105016609e-01 3.467641715235e-01 3.457929554530e-01 3.450057834666e-01 3.444149181636e-01 3.440253466284e-01 3.438478533505e-01 3.438877210564e-01 3.441514715407e-01 3.446449705841e-01 3.453695120677e-01 3.463324818847e-01 3.475312041729e-01 3.489686401338e-01 3.506445245447e-01 3.525546848986e-01 3.547001492251e-01 3.570720603807e-01 3.596704147910e-01 3.624870283887e-01 3.655140264388e-01 3.687478386710e-01 3.721745750357e-01 3.757910903518e-01 3.795840138329e-01 3.835438349208e-01 3.876630641170e-01 3.919252891192e-01 3.963262127420e-01 4.008487104695e-01 4.054850835694e-01 4.102239076661e-01 4.150506460131e-01 4.199590396980e-01 4.249322910951e-01 4.299639308052e-01 4.350405481633e-01 4.401520006630e-01 4.452898127011e-01 4.504390395874e-01 4.555962712428e-01 4.607463972929e-01 4.658842383079e-01 4.709983604892e-01 4.760805790527e-01 4.811248734888e-01 4.861200052772e-01 4.910631105351e-01 4.959421742639e-01 5.007549355878e-01 5.054936976756e-01 5.101501644189e-01 5.147246543491e-01 5.192047731561e-01 5.235938316129e-01 5.278818413065e-01 5.320658302711e-01 5.361465822425e-01 5.401138550937e-01 5.439733039769e-01 5.477142254261e-01 5.513412103461e-01 5.548503748359e-01 5.582388452499e-01 5.615111466260e-01 5.646585055875e-01 5.676900538343e-01 5.705990647280e-01 5.733874182178e-01 5.760605040192e-01 5.786106912529e-01 5.810499120399e-01 5.833699792990e-01 5.855795579973e-01 5.876785063075e-01 5.896662889435e-01 5.915528472068e-01 5.933319461293e-01 5.950142686739e-01 5.965981145129e-01 5.980876829967e-01 5.994896206028e-01 6.008003958909e-01 6.020310987555e-01 6.031795304521e-01 6.042527869696e-01 6.052540353422e-01 6.061840109264e-01 6.070512928293e-01 6.078527984314e-01 6.085993190218e-01 6.092881732125e-01 6.099263763310e-01 6.105168237310e-01 6.110595825660e-01 6.115640531535e-01 6.120252056269e-01 6.124527181374e-01 6.128454369080e-01 6.132051272520e-01 6.135394749882e-01 6.138425191295e-01 6.141248959574e-01 6.143820368649e-01 6.146189649539e-01 6.148382045564e-01 6.150386492422e-01 6.152255408004e-01 6.153965036974e-01 6.155567834074e-01 6.157057459495e-01 6.158452464810e-01 6.159767065618e-01 6.161008513553e-01 6.162231333991e-01 6.163394745042e-01 6.164564288584e-01 6.165738375643e-01 6.166934931546e-01 6.168197354658e-01 6.169511628843e-01 6.170949631890e-01 6.172503743972e-01 6.174217956465e-01 6.176125693555e-01 6.178257575642e-01 6.180652142542e-01 6.183332046857e-01 6.186378202500e-01 6.189781909436e-01 6.193631177365e-01 6.197950085505e-01 6.202776978592e-01 6.208210700951e-01 6.214221617235e-01 6.220938372806e-01 6.228358873984e-01 6.236538614264e-01 6.245571219055e-01 6.255427932051e-01 6.266223919934e-01 6.277955043280e-01 6.290681044954e-01 6.304425024271e-01 6.319217264016e-01 6.335094700194e-01 6.352037700973e-01 6.370108304357e-01 6.389254384126e-01 6.409512251150e-01 6.430845319375e-01 6.453213458389e-01 6.476630309113e-01 6.500989750066e-01 6.526296044883e-01 6.552417542216e-01 6.579320593730e-01 6.606907651861e-01 6.635048109238e-01 6.663690673727e-01 6.692623934026e-01 6.721797197141e-01 6.751021570050e-01 6.780121054112e-01 6.809001893631e-01 6.837406209216e-01 6.865219177163e-01 6.892209296852e-01 6.918198408816e-01 6.943002001473e-01 6.966372500749e-01 6.988152177544e-01 7.008078464778e-01 7.025995673629e-01 7.041656976124e-01 7.054865669046e-01 7.065442280827e-01 7.073129105101e-01 7.077823069656e-01 7.079251957240e-01 7.077322920059e-01 7.071820996466e-01 7.062611099752e-01 7.049620541536e-01 7.032647156606e-01 7.011691610150e-01 6.986622177908e-01 6.957430510443e-01 6.924110455588e-01 6.886630497169e-01 6.845120292119e-01 6.799578278808e-01 6.750189194568e-01 6.697084192850e-01 6.640461191870e-01 6.580608637542e-01 6.517750329565e-01 6.452312138604e-01 6.384619945323e-01 6.315156247233e-01 6.244416620526e-01 6.172922813639e-01 6.101325252846e-01 6.030197086503e-01 5.960309052947e-01 5.892321909202e-01 5.827027620917e-01 5.765216303533e-01 5.707629589455e-01 5.655125239311e-01 5.608380517608e-01 5.568192186355e-01 5.535180913345e-01 5.509931438692e-01 5.492974534458e-01 5.484613188251e-01 5.485177308889e-01 5.494688876426e-01 5.513146675334e-01 5.540349173417e-01 5.575923830621e-01 5.619438319315e-01 5.670211137472e-01 5.727573264867e-01 5.790665723770e-01 5.858600808899e-01 5.930423684179e-01 6.005110793983e-01 6.081690699483e-01 6.159068703681e-01 6.236293429783e-01 6.312330713102e-01 6.386230961988e-01 6.457100254157e-01 6.524020864578e-01 6.586286065419e-01 6.643069371175e-01 6.693775503026e-01 6.737819610636e-01 6.774671119817e-01 6.803987082660e-01 6.825369654761e-01 6.838678076642e-01 6.843723678483e-01 6.840484386843e-01 6.829058912223e-01 6.809541845403e-01 6.782269700990e-01 6.747525697571e-01 6.705802330313e-01 6.657614469770e-01 6.603582870148e-01 6.544443808074e-01 6.480899783285e-01 6.413865465350e-01 6.344166842970e-01 6.272752618311e-01 6.200578265659e-01 6.128558218175e-01 6.057687601265e-01 5.988801153667e-01 5.922823983280e-01 5.860463523811e-01 5.802450662138e-01 5.749353308423e-01 5.701574746969e-01 5.659505918239e-01 5.623225632592e-01 5.592830551868e-01 5.568186385972e-01 5.549043172264e-01 5.535126272940e-01 5.525917038744e-01 5.521027675263e-01 5.519842450429e-01 5.521889725411e-01 5.526634886567e-01 5.533550272626e-01 5.542274853748e-01 5.552377425339e-01 5.563665608624e-01 5.575909826864e-01 5.589059013534e-01 5.603148249864e-01 5.618220883308e-01 5.634562415963e-01 5.652327149931e-01 5.671867086383e-01 5.693475621955e-01 5.717451854633e-01 5.744135415298e-01 5.773675571840e-01 5.806331736713e-01 5.842095908987e-01 5.880972007441e-01 5.922804629258e-01 5.967260730943e-01 6.014023380966e-01 6.062453115197e-01 6.112030057881e-01 6.161983570141e-01 6.211523798220e-01 6.259892024053e-01 6.306174496867e-01 6.349634274930e-01 6.389427051035e-01 6.424877594057e-01 6.455366182516e-01 6.480337212815e-01 6.499507851746e-01 6.512539500904e-01 6.519452951716e-01 6.520297067207e-01 6.515333735732e-01 6.505029490664e-01 6.489919739262e-01 6.470790626841e-01 6.448457786789e-01 6.423924227909e-01 6.398198352908e-01 6.372360930010e-01 6.347518671016e-01 6.324667870713e-01 6.304854001767e-01 6.288860450790e-01 6.277462659375e-01 6.271191451833e-01 6.270381061694e-01 6.275254906223e-01 6.285720001005e-01 6.301661000532e-01 6.322644139968e-01 6.348238888121e-01 6.377887315629e-01 6.410910461902e-01 6.446747472666e-01 6.484690764868e-01 6.524240540726e-01 6.564801926984e-01 6.605928556718e-01 6.647280979551e-01 6.688468659608e-01 6.729331153827e-01 6.769536352647e-01 6.808945699764e-01 6.847322032501e-01 6.884370501584e-01 6.919870577159e-01 6.953315516024e-01 6.984332196184e-01 7.012283998964e-01 7.036524365321e-01 7.056377118865e-01 7.070983429424e-01 7.079652756864e-01 7.081546735007e-01 7.076019231057e-01 7.062508509461e-01 7.040563935426e-01 7.010096196565e-01 6.971091323492e-01 6.924000519782e-01 6.869479408284e-01 6.808574195496e-01 6.742664434301e-01 6.673371253401e-01 6.602690640978e-01 6.532670227512e-01 6.465605063218e-01 6.403667491416e-01 6.348951299922e-01 6.303327024365e-01 6.268154343741e-01 6.244485489697e-01 6.232629738148e-01 6.232467987173e-01 6.243235149817e-01 6.263682586538e-01 6.292261796590e-01 6.327044109504e-01 6.366170460393e-01 6.407674271714e-01 6.449869910287e-01 6.491320668008e-01 6.530876346905e-01 6.567886531527e-01 6.601897601632e-01 6.632971764255e-01 6.661259284246e-01 6.687164756883e-01 6.711155865469e-01 6.733492158784e-01 6.754468448211e-01 6.773885518698e-01 6.791407224230e-01 6.806279408874e-01 6.817414009680e-01 6.823648723029e-01 6.823528730345e-01 6.815839404073e-01 6.799431815998e-01 6.773626956601e-01 6.738311965113e-01 6.693931557099e-01 6.641886345749e-01 6.584196758726e-01 6.523781051362e-01 6.464144716092e-01 6.409215279672e-01 6.363137299605e-01 6.329669850733e-01 6.312158437707e-01 6.312736702297e-01 6.332400821063e-01 6.370690335599e-01 6.425691570092e-01 6.494485109499e-01 6.573076922990e-01 6.630866709543e-01 6.678578709823e-01 6.724917324662e-01 6.779213388153e-01 6.845567603423e-01 6.920010817335e-01 6.992313871438e-01 7.050972770937e-01 7.088894470989e-01 7.107016055283e-01 7.114038884420e-01 7.122182990661e-01 7.141416624719e-01 7.174612003283e-01 7.216233823312e-01 7.255572499332e-01 7.282573308859e-01 7.292803249116e-01 7.289566699660e-01 7.282078457252e-01 7.280381324626e-01 7.289621669066e-01 7.306914981477e-01 7.322315619065e-01 7.323395284944e-01 7.301280940362e-01 7.254828278284e-01 7.191156178285e-01 7.122415902240e-01 7.060299450385e-01 7.010522789732e-01 6.970740375430e-01 6.932905009671e-01 6.888614243470e-01 6.834702211574e-01 6.776259639287e-01 6.725155694351e-01 6.694779307967e-01 6.693668547717e-01 6.721134265733e-01 6.767571542972e-01 6.819523725322e-01 6.866310732228e-01 6.904532662287e-01 6.938852386138e-01 6.978542574052e-01 7.031429628489e-01 7.098787743423e-01 7.173870232347e-01 7.244643181521e-01 7.299243498907e-01 7.331498454531e-01 7.343280405827e-01 7.343048581021e-01 7.341319246671e-01 7.344975464858e-01 7.353332825455e-01 7.358433820399e-01 7.349160110480e-01 7.316815470350e-01 7.259814802529e-01 7.185015029741e-01 7.104934799648e-01 7.032378145005e-01 6.974899120538e-01 6.931877127254e-01 6.895991921505e-01 6.858510924607e-01 6.815005819315e-01 6.768582288944e-01 6.729191739046e-01 6.708740266914e-01 6.714546390777e-01 6.744857164750e-01 6.789063483952e-01 6.832193888688e-01 6.861762961846e-01 6.873093344018e-01 6.870564372873e-01 6.864820699622e-01 6.867064408886e-01 6.883118504229e-01 6.910427070513e-01 6.939818723786e-01 6.960636319559e-01 6.966299579724e-01 6.957795694284e-01 6.943031606009e-01 6.932468321599e-01 6.933488960507e-01 6.946333201928e-01 6.963912877004e-01 6.975961590560e-01 6.975282159045e-01 6.962429091228e-01 6.946873616272e-01 6.943796381961e-01 6.967547095419e-01 7.024963512912e-01 7.112358817329e-01 7.215432676289e-01 7.108421176704e-01 6.981590290824e-01 6.625104432998e-01 6.332319973528e-01 6.383493752051e-01 6.792720058123e-01 7.283891557298e-01 7.542900690099e-01 7.409413834650e-01 6.941030994925e-01 6.411710976082e-01 6.202491690474e-01 6.497526063147e-01 7.081830802777e-01 7.575382970587e-01 7.720901124080e-01 7.479727882419e-01 7.027825219146e-01 6.682016559706e-01 6.696128539861e-01 7.027870223318e-01 7.389663754448e-01 7.509568572127e-01 7.296755100663e-01 6.877554111876e-01 6.541540479258e-01 6.551130664547e-01 6.889645787443e-01 7.271556199253e-01 7.396323045968e-01 7.129957885909e-01 6.562397432879e-01 5.997817498133e-01 5.814402937620e-01 6.126712796730e-01 6.647327349861e-01 6.993521543023e-01 6.956107599972e-01 6.570948273948e-01 6.110481430666e-01 5.964112166767e-01 6.311509925735e-01 6.914973021299e-01 7.371246454233e-01 7.402934542794e-01 6.955892347560e-01 6.221108413623e-01 5.620457683352e-01 5.598342421974e-01 6.161032894286e-01 6.867583969025e-01 7.291486122117e-01 7.233124748921e-01 6.731449647572e-01 6.047498035218e-01 5.599270024992e-01 5.702937292895e-01 6.251253886109e-01 6.867427745646e-01 7.263438758647e-01 7.358365788686e-01 7.251491922876e-01 7.138000396737e-01 7.175936638510e-01 7.368740568635e-01 7.581192955780e-01 7.667154569520e-01 7.578219201452e-01 7.395343990777e-01 7.279294954267e-01 7.352696920905e-01 7.590204591826e-01 7.833069701096e-01 7.907370735564e-01 7.728251129771e-01 7.345434039035e-01 6.932343668993e-01 6.706449819459e-01 6.779709042508e-01 7.062059766545e-01 7.345581172904e-01 7.457202004394e-01 7.341789281491e-01 7.069493492704e-01 6.792436907180e-01 6.654971461127e-01 6.693181010411e-01 6.816454731842e-01 6.893326525963e-01 6.851894146137e-01 6.723604004851e-01 6.622130616012e-01 6.664266925328e-01 6.873133755634e-01 7.153943310499e-01 7.366321731354e-01
 4.140662270656e-01 4.128078761236e-01 4.117357459171e-01 4.109352258764e-01 4.102696871562e-01 4.094830403601e-01 4.084146354825e-01 4.071255239043e-01 4.058414123363e-01 4.047790923845e-01 4.039861823899e-01 4.033006276314e-01 4.024662997559e-01 4.013357121153e-01 3.999969827965e-01 3.987053736233e-01 3.976680789322e-01 3.968826033984e-01 3.961513223456e-01 3.952375270163e-01 3.940463535620e-01 3.926964819959e-01 3.914335037963e-01 3.904313777826e-01 3.896457377460e-01 3.888538624896e-01 3.878459024447e-01 3.865937031542e-01 3.852651169635e-01 3.840789470849e-01 3.831310816835e-01 3.823212848997e-01 3.814414880707e-01 3.803559938176e-01 3.791077041676e-01 3.778655264283e-01 3.767756571542e-01 3.758534341482e-01 3.749953539871e-01 3.740702013104e-01 3.730095224420e-01 3.718506607771e-01 3.707021248418e-01 3.696619234886e-01 3.687471476632e-01 3.678906480068e-01 3.669968341940e-01 3.660055276787e-01 3.649301772846e-01 3.638451662751e-01 3.628354584147e-01 3.619335379881e-01 3.610995239038e-01 3.602558337932e-01 3.593373930349e-01 3.583229544549e-01 3.572512893292e-01 3.562142805289e-01 3.552997529136e-01 3.545104679796e-01 3.537436592395e-01 3.528565328765e-01 3.517877851229e-01 3.506235361675e-01 3.495474757950e-01 3.486862834406e-01 3.479800763776e-01 3.472176961052e-01 3.462248618762e-01 3.450304699235e-01 3.438434312469e-01 3.428616312767e-01 3.421039035592e-01 3.413965198299e-01 3.405354106396e-01 3.394662301148e-01 3.383178013708e-01 3.372742809497e-01 3.364149350820e-01 3.356749352645e-01 3.349271452242e-01 3.340807042855e-01 3.331290051152e-01 3.321338723652e-01 3.311807390547e-01 3.303334968545e-01 3.296033052903e-01 3.289338662208e-01 3.282169651632e-01 3.273605620121e-01 3.263760164796e-01 3.253959328479e-01 3.245747992519e-01 3.239513414806e-01 3.233973413922e-01 3.227179234339e-01 3.218168691219e-01 3.207909868062e-01 3.198586613016e-01 3.191732563751e-01 3.186848277393e-01 3.181843318441e-01 3.174794818512e-01 3.165582039858e-01 3.156009434809e-01 3.148301590083e-01 3.143236584113e-01 3.139459145695e-01 3.134650685450e-01 3.127503482239e-01 3.118818959066e-01 3.110784088288e-01 3.105107677030e-01 3.101587833362e-01 3.098341891053e-01 3.093485626502e-01 3.086722617442e-01 3.079479944480e-01 3.073592785202e-01 3.069787326191e-01 3.067211358029e-01 3.064281410752e-01 3.060003593893e-01 3.054693552413e-01 3.049556213746e-01 3.045686961980e-01 3.043253469054e-01 3.041473626342e-01 3.039307337337e-01 3.036245997419e-01 3.032671304271e-01 3.029487994291e-01 3.027335604695e-01 3.026139662973e-01 3.025259980850e-01 3.024062778318e-01 3.022425983956e-01 3.020746398909e-01 3.019554902416e-01 3.019080708588e-01 3.019134946088e-01 3.019368731495e-01 3.019555615460e-01 3.019700908030e-01 3.020017669250e-01 3.020716579580e-01 3.021859189651e-01 3.023345916340e-01 3.025055346610e-01 3.026909978001e-01 3.028906718293e-01 3.031097598396e-01 3.033575146523e-01 3.036389021562e-01 3.039546222149e-01 3.043004159861e-01 3.046652016197e-01 3.050426889535e-01 3.054353696766e-01 3.058573778356e-01 3.063188225307e-01 3.068187638679e-01 3.073455920055e-01 3.078844786320e-01 3.084338202983e-01 3.090038692407e-01 3.096094542214e-01 3.102583178331e-01 3.109442005504e-01 3.116551303505e-01 3.123765011075e-01 3.131066698735e-01 3.138579705183e-01 3.146477370101e-01 3.154832921208e-01 3.163557379558e-01 3.172481222052e-01 3.181467585252e-01 3.190536526581e-01 3.199882822049e-01 3.209640462050e-01 3.219825603337e-01 3.230312958170e-01 3.240939949950e-01 3.251645664477e-01 3.262534104485e-01 3.273746160668e-01 3.285348798105e-01 3.297271031995e-01 3.309397271362e-01 3.321645660345e-01 3.334082191251e-01 3.346805285352e-01 3.359876062265e-01 3.373232632092e-01 3.386786524799e-01 3.400502265699e-01 3.414417527577e-01 3.428638587453e-01 3.443173094281e-01 3.457952211992e-01 3.472921211577e-01 3.488066124750e-01 3.503443628420e-01 3.519086196090e-01 3.534981791787e-01 3.551071043500e-01 3.567336388881e-01 3.583815374090e-01 3.600545020275e-01 3.617483849299e-01 3.634576819675e-01 3.651812513849e-01 3.669226029006e-01 3.686880806218e-01 3.704780730131e-01 3.722833198481e-01 3.740991066245e-01 3.759291859470e-01 3.777803713234e-01 3.796559591723e-01 3.815524034310e-01 3.834613895161e-01 3.853800399466e-01 3.873161312811e-01 3.892766553083e-01 3.912589533790e-01 3.932556444726e-01 3.952613234217e-01 3.972773514482e-01 3.993133077208e-01 4.013720785399e-01 4.034470833908e-01 4.055292403405e-01 4.076182528559e-01 4.097187572053e-01 4.118374694632e-01 4.139747542188e-01 4.161209110075e-01 4.182706162968e-01 4.204276100376e-01 4.225974721699e-01 4.247830154713e-01 4.269809927508e-01 4.291841565096e-01 4.313905856763e-01 4.336074844302e-01 4.358389790950e-01 4.380830200439e-01 4.403343312056e-01 4.425899164630e-01 4.448515961431e-01 4.471249321225e-01 4.494095621525e-01 4.517007933489e-01 4.539975878229e-01 4.562990639065e-01 4.586067826290e-01 4.609215623554e-01 4.632430393492e-01 4.655676489695e-01 4.678968593176e-01 4.702317882247e-01 4.725696734624e-01 4.749118233716e-01 4.772573893663e-01 4.796058558307e-01 4.819589539080e-01 4.843154110285e-01 4.866736090063e-01 4.890327000166e-01 4.913925434439e-01 4.937546921194e-01 4.961189827256e-01 4.984855439873e-01 5.008530713994e-01 5.032191677214e-01 5.055843543480e-01 5.079486203354e-01 5.103124698785e-01 5.126773999304e-01 5.150407637313e-01 5.174012924424e-01 5.197612155835e-01 5.221185363943e-01 5.244733943430e-01 5.268257057154e-01 5.291725093345e-01 5.315152318164e-01 5.338561697201e-01 5.361942936564e-01 5.385300537463e-01 5.408616575179e-01 5.431865591541e-01 5.455035080715e-01 5.478146667812e-01 5.501210024576e-01 5.524237693325e-01 5.547234114801e-01 5.570164723322e-01 5.592997958237e-01 5.615741863311e-01 5.638394646517e-01 5.660974618998e-01 5.683503450460e-01 5.705970930604e-01 5.728360960277e-01 5.750657577324e-01 5.772831773535e-01 5.794893651875e-01 5.816850845316e-01 5.838730864936e-01 5.860540097111e-01 5.882259520888e-01 5.903859144667e-01 5.925301507561e-01 5.946611602230e-01 5.967802309404e-01 5.988899320308e-01 6.009902866628e-01 6.030791889609e-01 6.051529785411e-01 6.072103447772e-01 6.092515498815e-01 6.112797007536e-01 6.132972790054e-01 6.153027990449e-01 6.172931962110e-01 6.192660510427e-01 6.212194724294e-01 6.231563541268e-01 6.250806568889e-01 6.269920139290e-01 6.288871095126e-01 6.307636344847e-01 6.326190922063e-01 6.344558408703e-01 6.362775749866e-01 6.380841711671e-01 6.398745839695e-01 6.416440394787e-01 6.433922745505e-01 6.451197309838e-01 6.468294419809e-01 6.485232158827e-01 6.501988650265e-01 6.518536630725e-01 6.534851490277e-01 6.550943735961e-01 6.566844980433e-01 6.582565376387e-01 6.598093814014e-01 6.613405500372e-01 6.628476178754e-01 6.643307548578e-01 6.657920058847e-01 6.672348519814e-01 6.686575328604e-01 6.700559137210e-01 6.714293515820e-01 6.727777369009e-01 6.741034794433e-01 6.754081971474e-01 6.766899537144e-01 6.779470017548e-01 6.791775260080e-01 6.803817957309e-01 6.815615704019e-01 6.827186308712e-01 6.838506682359e-01 6.849557676445e-01 6.860336783376e-01 6.870844159834e-01 6.881095256939e-01 6.891091624944e-01 6.900816408111e-01 6.910266460257e-01 6.919431963346e-01 6.928323399542e-01 6.936944206591e-01 6.945292766694e-01 6.953361134482e-01 6.961146346564e-01 6.968639339651e-01 6.975857437002e-01 6.982789928678e-01 6.989424739354e-01 6.995768641013e-01 7.001823450305e-01 7.007589836827e-01 7.013060289929e-01 7.018223699402e-01 7.023087470580e-01 7.027643476044e-01 7.031911454476e-01 7.035876971513e-01 7.039529854261e-01 7.042869994169e-01 7.045891114299e-01 7.048608448798e-01 7.051022596987e-01 7.053126960431e-01 7.054916143098e-01 7.056383389832e-01 7.057530468203e-01 7.058370284043e-01 7.058890235278e-01 7.059101612841e-01 7.058984245504e-01 7.058551275682e-01 7.057792002409e-01 7.056723623942e-01 7.055325579345e-01 7.053607086582e-01 7.051556947126e-01 7.049190788217e-01 7.046500301404e-01 7.043486896642e-01 7.040141092556e-01 7.036469547090e-01 7.032465472569e-01 7.028146803062e-01 7.023496969686e-01 7.018528179672e-01 7.013228469077e-01 7.007597794487e-01 7.001642259413e-01 6.995361299347e-01 6.988760982393e-01 6.981830156504e-01 6.974572880953e-01 6.966991886530e-01 6.959087886021e-01 6.950865399969e-01 6.942321984950e-01 6.933460087488e-01 6.924274754795e-01 6.914769472717e-01 6.904955466364e-01 6.894825697707e-01 6.884380522115e-01 6.873615855558e-01 6.862536964233e-01 6.851154611502e-01 6.839467016536e-01 6.827469641726e-01 6.815168103783e-01 6.802558496956e-01 6.789640517545e-01 6.776434766515e-01 6.762937064129e-01 6.749138462531e-01 6.735050131268e-01 6.720672580561e-01 6.706003693441e-01 6.691058397408e-01 6.675832410090e-01 6.660330985775e-01 6.644553937953e-01 6.628503356552e-01 6.612192800906e-01 6.595614491955e-01 6.578777876247e-01 6.561691739045e-01 6.544347837751e-01 6.526757777191e-01 6.508925400615e-01 6.490857391754e-01 6.472554303794e-01 6.454017501517e-01 6.435265033843e-01 6.416286551167e-01 6.397090363079e-01 6.377695600922e-01 6.358092661717e-01 6.338287002371e-01 6.318301023493e-01 6.298123824542e-01 6.277766559282e-01 6.257243090130e-01 6.236535984964e-01 6.215679457662e-01 6.194667322037e-01 6.173504637667e-01 6.152203242354e-01 6.130764973162e-01 6.109208533775e-01 6.087535210977e-01 6.065744084639e-01 6.043858694374e-01 6.021874428171e-01 5.999803804442e-01 5.977659899523e-01 5.955441349882e-01 5.933176186146e-01 5.910846977633e-01 5.888472411681e-01 5.866080837623e-01 5.843652559390e-01 5.821220639683e-01 5.798779814145e-01 5.776340721073e-01 5.753924559272e-01 5.731530499488e-01 5.709178479608e-01 5.686879315014e-01 5.664623695728e-01 5.642452524663e-01 5.620353292917e-01 5.598344433867e-01 5.576451719505e-01 5.554659990506e-01 5.533011125538e-01 5.511487443903e-01 5.490108776748e-01 5.468910676103e-01 5.447875956755e-01 5.427031069207e-01 5.406388011383e-01 5.385947392105e-01 5.365742876731e-01 5.345768917919e-01 5.326041091377e-01 5.306586582600e-01 5.287393312760e-01 5.268498714321e-01 5.249889115080e-01 5.231600675554e-01 5.213647169768e-01 5.196016687856e-01 5.178738880176e-01 5.161831068680e-01 5.145289810097e-01 5.129142860710e-01 5.113385449255e-01 5.098045898302e-01 5.083132649961e-01 5.068641002006e-01 5.054611697326e-01 5.041029986321e-01 5.027910259298e-01 5.015280164662e-01 5.003127362943e-01 4.991480969819e-01 4.980335157968e-01 4.969712291647e-01 4.959620357304e-01 4.950057359861e-01 4.941041903717e-01 4.932570835434e-01 4.924658295756e-01 4.917319527438e-01 4.910543414082e-01 4.904350619089e-01 4.898739580625e-01 4.893712624889e-01 4.889284093776e-01 4.885445435219e-01 4.882215731640e-01 4.879579593007e-01 4.877539601408e-01 4.876116471972e-01 4.875289373413e-01 4.875078547307e-01 4.875467121326e-01 4.876458177866e-01 4.878056788248e-01 4.880248323586e-01 4.883043119313e-01 4.886423159603e-01 4.890393326039e-01 4.894953136596e-01 4.900086095530e-01 4.905795312313e-01 4.912072464728e-01 4.918896897223e-01 4.926283251360e-01 4.934202398572e-01 4.942666103155e-01 4.951647077769e-01 4.961141510025e-01 4.971143648383e-01 4.981631095084e-01 4.992606511837e-01 5.004051281509e-01 5.015950503466e-01 5.028290731680e-01 5.041061339153e-01 5.054252155325e-01 5.067848065797e-01 5.081827266811e-01 5.096187171818e-01 5.110898084969e-01 5.125959464848e-01 5.141349195187e-01 5.157046716980e-01 5.173041954776e-01 5.189318310418e-01 5.205864157023e-01 5.222657225067e-01 5.239675153347e-01 5.256909488396e-01 5.274342447484e-01 5.291958111730e-01 5.309737156612e-01 5.327656151920e-01 5.345708247477e-01 5.363869020363e-01 5.382127225779e-01 5.400455272332e-01 5.418844748593e-01 5.437276053661e-01 5.455733692341e-01 5.474198867439e-01 5.492648004304e-01 5.511069821823e-01 5.529450335427e-01 5.547765167645e-01 5.566003725042e-01 5.584138016367e-01 5.602158650607e-01 5.620057056733e-01 5.637804597355e-01 5.655388039860e-01 5.672787421384e-01 5.689994682507e-01 5.706982507192e-01 5.723745612399e-01 5.740265279752e-01 5.756516611509e-01 5.772496493243e-01 5.788182830215e-01 5.803556324000e-01 5.818616811663e-01 5.833329547558e-01 5.847692953524e-01 5.861687442197e-01 5.875292821934e-01 5.888517436834e-01 5.901314998862e-01 5.913702323559e-01 5.925637628085e-01 5.937128059302e-01 5.948156678892e-01 5.958692933788e-01 5.968753659938e-01 5.978301749389e-01 5.987335704534e-01 5.995840491800e-01 6.003797195502e-01 6.011212673463e-01 6.018050715462e-01 6.024323502916e-01 6.030003355205e-01 6.035083705129e-01 6.039565996227e-01 6.043420758954e-01 6.046651532566e-01 6.049236034426e-01 6.051181530815e-01 6.052468067047e-01 6.053075476299e-01 6.053021084515e-01 6.052274172505e-01 6.050834199517e-01 6.048699949743e-01 6.045844338555e-01 6.042291392300e-01 6.038001274874e-01 6.032988961886e-01 6.027237239989e-01 6.020744163690e-01 6.013513504832e-01 6.005512755755e-01 5.996764761023e-01 5.987243852193e-01 5.976957450696e-01 5.965902099038e-01 5.954064552486e-01 5.941457126100e-01 5.928055613094e-01 5.913873322963e-01 5.898906720655e-01 5.883137422928e-01 5.866598126238e-01 5.849242844087e-01 5.831109261563e-01 5.812175847537e-01 5.792444981691e-01 5.771934818300e-01 5.750611296074e-01 5.728515525517e-01 5.705614827455e-01 5.681935206817e-01 5.657476060714e-01 5.632223113133e-01 5.606207617321e-01 5.579401817693e-01 5.551837168390e-01 5.523511526051e-01 5.494416168156e-01 5.464587469297e-01 5.433999256623e-01 5.402688607487e-01 5.370637234823e-01 5.337870744116e-01 5.304401045792e-01 5.270207840456e-01 5.235357488494e-01 5.199798547545e-01 5.163599313731e-01 5.126731231109e-01 5.089219342200e-01 5.051099038040e-01 5.012341404347e-01 4.973023705697e-01 4.933094988861e-01 4.892625638539e-01 4.851612079327e-01 4.810057584807e-01 4.768031327468e-01 4.725483031267e-01 4.682516938050e-01 4.639093183212e-01 4.595257110434e-01 4.551053234299e-01 4.506457976614e-01 4.461574388531e-01 4.416342328541e-01 4.370876896166e-01 4.325152559329e-01 4.279212745436e-01 4.233135412162e-01 4.186870734688e-01 4.140558708191e-01 4.094142359791e-01 4.047738343414e-01 4.001346677762e-01 3.955002282338e-01 3.908819642392e-01 3.862729743148e-01 3.816908434136e-01 3.771300790297e-01 3.726026770982e-01 3.681130017221e-01 3.636604809704e-01 3.592630137955e-01 3.549128118628e-01 3.506272676029e-01 3.464064069188e-01 3.422567447010e-01 3.381910183229e-01 3.342055171409e-01 3.303194326684e-01 3.265288038877e-01 3.228470437362e-01 3.192801417809e-01 3.158309857767e-01 3.125161820636e-01 3.093301470744e-01 3.062914406218e-01 3.033995069231e-01 3.006639325513e-01 2.980925370525e-01 2.956854976624e-01 2.934580221688e-01 2.914059397681e-01 2.895417546164e-01 2.878660755176e-01 2.863824765673e-01 2.850997563381e-01 2.840116956424e-01 2.831306906711e-01 2.824485458474e-01 2.819728403776e-01 2.817017960658e-01 2.816305803391e-01 2.817669614375e-01 2.820961112452e-01 2.826281112839e-01 2.833500597832e-01 2.842604375964e-01 2.853580620906e-01 2.866284285267e-01 2.880779511746e-01 2.896863385381e-01 2.914587054036e-01 2.933808491947e-01 2.954453440233e-01 2.976509073532e-01 2.999765923245e-01 3.024300647002e-01 3.049884705167e-01 3.076529549592e-01 3.104117408114e-01 3.132521304123e-01 3.161764559708e-01 3.191620216264e-01 3.222136921284e-01 3.253139659556e-01 3.284586281848e-01 3.316418279579e-01 3.348476811679e-01 3.380803458132e-01 3.413197520076e-01 3.445691607304e-01 3.478153439484e-01 3.510511924447e-01 3.542762131150e-01 3.574725118512e-01 3.606472610923e-01 3.637832722519e-01 3.668794529370e-01 3.699310124729e-01 3.729269307480e-01 3.758709308511e-01 3.787469541324e-01 3.815597503812e-01 3.842989667878e-01 3.869585724477e-01 3.895415842979e-01 3.920335707884e-01 3.944408385442e-01 3.967505881108e-01 3.989645106945e-01 4.010782657946e-01 4.030843028943e-01 4.049880640444e-01 4.067754755711e-01 4.084544494352e-01 4.100151889001e-01 4.114581995267e-01 4.127824942951e-01 4.139805215204e-01 4.150592298046e-01 4.160075696953e-01 4.168314154985e-01 4.175263740538e-01 4.180904443038e-01 4.185272733908e-01 4.188294130148e-01 4.190039863586e-01 4.190451017599e-01 4.189557331950e-01 4.187378920732e-01 4.183867564444e-01 4.179109256404e-01 4.173023686186e-01 4.165706777029e-01 4.157133163885e-01 4.147322388708e-01 4.136337845328e-01 4.124130958899e-01 4.110813417520e-01 4.096351499786e-01 4.080812081017e-01 4.064248124958e-01 4.046646707431e-01 4.028134499986e-01 4.008672920689e-01 3.988380380495e-01 3.967284201534e-01 3.945435170380e-01 3.922937969656e-01 3.899799651411e-01 3.876150794985e-01 3.852028040241e-01 3.827517534043e-01 3.802725706091e-01 3.777697403415e-01 3.752577828911e-01 3.727419266650e-01 3.702337711307e-01 3.677441932071e-01 3.652812986888e-01 3.628593430278e-01 3.604848742628e-01 3.581744895467e-01 3.559365584618e-01 3.537835301700e-01 3.517281620432e-01 3.497801763455e-01 3.479550139040e-01 3.462608688390e-01 3.447113843669e-01 3.433181331415e-01 3.420905281772e-01 3.410414285994e-01 3.401790501657e-01 3.395141699270e-01 3.390547163450e-01 3.388079461647e-01 3.387839440889e-01 3.389844795820e-01 3.394176918762e-01 3.400871419443e-01 3.409948047014e-01 3.421439772727e-01 3.435324910049e-01 3.451630369489e-01 3.470313082810e-01 3.491354577774e-01 3.514724395470e-01 3.540330625260e-01 3.568181498511e-01 3.598146744652e-01 3.630180760034e-01 3.664193996103e-01 3.700071971468e-01 3.737771013448e-01 3.777118451450e-01 3.818069490897e-01 3.860478429136e-01 3.904241795031e-01 3.949264114158e-01 3.995392505752e-01 4.042560400865e-01 4.090597241482e-01 4.139434530213e-01 4.188938550039e-01 4.238982743938e-01 4.289499880869e-01 4.340337163338e-01 4.391416234561e-01 4.442626691192e-01 4.493865484917e-01 4.545056940433e-01 4.596064045598e-01 4.646858679012e-01 4.697293990560e-01 4.747335273269e-01 4.796877543113e-01 4.845850658932e-01 4.894215062928e-01 4.941839739718e-01 4.988735367532e-01 5.034791298186e-01 5.079972932216e-01 5.124243075872e-01 5.167512620187e-01 5.209816232877e-01 5.251021529270e-01 5.291169159754e-01 5.330197330133e-01 5.368071643521e-01 5.404805306464e-01 5.440326412479e-01 5.474684706566e-01 5.507806261509e-01 5.539721576584e-01 5.570424200460e-01 5.599880475381e-01 5.628158715732e-01 5.655181003792e-01 5.681030552191e-01 5.705684977300e-01 5.729145272829e-01 5.751489309308e-01 5.772642385625e-01 5.792730677732e-01 5.811695874689e-01 5.829612362703e-01 5.846512886808e-01 5.862378771159e-01 5.877316432721e-01 5.891287464668e-01 5.904388623257e-01 5.916620354159e-01 5.928021526390e-01 5.938668797689e-01 5.948531914585e-01 5.957732008522e-01 5.966237944894e-01 5.974129651981e-01 5.981434287211e-01 5.988162957903e-01 5.994423989809e-01 6.000172809390e-01 6.005513696324e-01 6.010420964295e-01 6.014966732944e-01 6.019192680815e-01 6.023081286939e-01 6.026729232542e-01 6.030078972537e-01 6.033231948061e-01 6.036180702377e-01 6.038935706880e-01 6.041563706508e-01 6.044021081296e-01 6.046389108917e-01 6.048646473511e-01 6.050818535642e-01 6.052932364158e-01 6.054972256880e-01 6.056998314663e-01 6.058974696474e-01 6.060956902647e-01 6.062932998313e-01 6.064924132266e-01 6.066952677047e-01 6.069004467340e-01 6.071132885194e-01 6.073321150631e-01 6.075612673237e-01 6.078009150834e-01 6.080528444575e-01 6.083221913345e-01 6.086072974184e-01 6.089141432499e-01 6.092428512573e-01 6.095989509584e-01 6.099832835409e-01 6.104005785402e-01 6.108549156528e-01 6.113476721527e-01 6.118870183959e-01 6.124716101343e-01 6.131103400237e-01 6.138063679664e-01 6.145604161859e-01 6.153843314096e-01 6.162746400426e-01 6.172416335666e-01 6.182874018917e-01 6.194136261230e-01 6.206294714924e-01 6.219326659867e-01 6.233314890691e-01 6.248249225004e-01 6.264182394112e-01 6.281105200053e-01 6.299049864492e-01 6.318024185029e-01 6.337996731775e-01 6.359004814670e-01 6.380975334912e-01 6.403925361735e-01 6.427800714999e-01 6.452532762058e-01 6.478114623963e-01 6.504406877200e-01 6.531411044555e-01 6.558966265664e-01 6.587017292535e-01 6.615447480716e-01 6.644093529395e-01 6.672896640750e-01 6.701635110835e-01 6.730227554738e-01 6.758479885290e-01 6.786203125442e-01 6.813287917772e-01 6.839471630822e-01 6.864629182462e-01 6.888526621737e-01 6.910985854662e-01 6.931813480251e-01 6.950777754241e-01 6.967727014864e-01 6.982402511338e-01 6.994662231694e-01 7.004268894204e-01 7.011050995054e-01 7.014853736109e-01 7.015435579022e-01 7.012719983369e-01 7.006476051924e-01 6.996631641080e-01 6.983036393669e-01 6.965562971014e-01 6.944204261871e-01 6.918806035366e-01 6.889422678157e-01 6.855974428078e-01 6.818528886220e-01 6.777135126818e-01 6.731833241602e-01 6.682826211540e-01 6.630186970642e-01 6.574195385347e-01 6.515055280979e-01 6.453052797751e-01 6.388578105825e-01 6.321942587661e-01 6.253661154825e-01 6.184160065904e-01 6.114013701925e-01 6.043800278183e-01 5.974134171442e-01 5.905737785152e-01 5.839249042574e-01 5.775491303221e-01 5.715156931771e-01 5.659044544217e-01 5.607934916134e-01 5.562505848782e-01 5.523548664736e-01 5.491610977066e-01 5.467347769759e-01 5.451177208762e-01 5.443470530728e-01 5.444505372006e-01 5.454303570781e-01 5.472905600376e-01 5.500038609649e-01 5.535424286240e-01 5.578581231349e-01 5.628873480371e-01 5.685657074574e-01 5.748059012116e-01 5.815259426959e-01 5.886279186392e-01 5.960165515660e-01 6.035919400639e-01 6.112498477509e-01 6.188965620577e-01 6.264266572124e-01 6.337525005530e-01 6.407792167963e-01 6.474224497735e-01 6.536054546548e-01 6.592496548914e-01 6.642972312835e-01 6.686814336086e-01 6.723573031264e-01 6.752831583016e-01 6.774214003962e-01 6.787553908295e-01 6.792620795583e-01 6.789438879631e-01 6.777987582489e-01 6.758427866097e-01 6.731020769226e-01 6.696036783175e-01 6.653965946670e-01 6.605251196120e-01 6.550554682254e-01 6.490527667487e-01 6.425915308518e-01 6.357586171489e-01 6.286348917742e-01 6.213206767419e-01 6.139053928560e-01 6.064882459484e-01 5.991659976138e-01 5.920299554188e-01 5.851731662567e-01 5.786728068781e-01 5.726091264070e-01 5.670407667289e-01 5.620196512784e-01 5.575847282270e-01 5.537537877006e-01 5.505434748939e-01 5.479379456854e-01 5.459243784733e-01 5.444668236454e-01 5.435247305791e-01 5.430510904558e-01 5.429839287645e-01 5.432742261933e-01 5.438572388340e-01 5.446824219720e-01 5.456999321202e-01 5.468606954947e-01 5.481392200223e-01 5.494991805326e-01 5.509327140523e-01 5.524273186171e-01 5.539885955613e-01 5.556312327125e-01 5.573672981107e-01 5.592311934736e-01 5.612435855571e-01 5.634409990248e-01 5.658512691403e-01 5.684993554458e-01 5.714127875738e-01 5.745966754559e-01 5.780657137423e-01 5.818047172649e-01 5.858013156807e-01 5.900249954499e-01 5.944299109960e-01 5.989723488046e-01 6.035797967450e-01 6.081917886930e-01 6.127277172914e-01 6.171089792582e-01 6.212624894213e-01 6.251022758466e-01 6.285661430196e-01 6.315814711984e-01 6.340990354540e-01 6.360740524795e-01 6.374727258423e-01 6.382880327256e-01 6.385113592901e-01 6.381687919154e-01 6.372887717176e-01 6.359215413589e-01 6.341358267495e-01 6.320055640481e-01 6.296256094699e-01 6.270919854933e-01 6.245135160590e-01 6.219950698987e-01 6.196453469654e-01 6.175676932030e-01 6.158494888064e-01 6.145784720439e-01 6.138109835271e-01 6.135985915594e-01 6.139654935714e-01 6.149189837120e-01 6.164507951801e-01 6.185226631763e-01 6.211005014896e-01 6.241213406221e-01 6.275248972460e-01 6.312445960153e-01 6.352061699106e-01 6.393532023281e-01 6.436133810369e-01 6.479406442390e-01 6.522827295415e-01 6.566010413600e-01 6.608654331807e-01 6.650406252509e-01 6.691135289799e-01 6.730524799905e-01 6.768406169905e-01 6.804496756679e-01 6.838432888042e-01 6.869931771795e-01 6.898402002151e-01 6.923392367214e-01 6.944230973603e-01 6.960239646498e-01 6.970755901982e-01 6.974973989925e-01 6.972321033081e-01 6.962137350400e-01 6.944002486408e-01 6.917634528197e-01 6.882940940021e-01 6.840197522346e-01 6.789835074235e-01 6.732739369079e-01 6.670008651268e-01 6.603132324770e-01 6.533870256120e-01 6.464165679724e-01 6.396243719037e-01 6.332248217997e-01 6.274417683060e-01 6.224712851473e-01 6.184839228717e-01 6.156094632718e-01 6.139178719905e-01 6.134347725356e-01 6.141119297445e-01 6.158580054681e-01 6.185292689970e-01 6.219468867495e-01 6.259173169694e-01 6.302285464990e-01 6.346941884096e-01 6.391294967554e-01 6.433940295843e-01 6.473768096912e-01 6.510004752598e-01 6.542402598712e-01 6.570824447927e-01 6.595626808391e-01 6.617155472020e-01 6.635888104608e-01 6.652280192775e-01 6.666482201188e-01 6.678629116332e-01 6.688308646258e-01 6.694983515609e-01 6.697757989361e-01 6.695493193781e-01 6.687082753912e-01 6.671301829146e-01 6.647332721908e-01 6.614572519486e-01 6.573031634424e-01 6.523429761891e-01 6.467105388006e-01 6.406366822010e-01 6.344077286036e-01 6.283871278865e-01 6.229705270735e-01 6.185633926662e-01 6.155501997619e-01 6.142334707408e-01 6.148293182325e-01 6.174013996494e-01 6.218848724063e-01 6.280668893439e-01 6.356169195985e-01 6.441350520218e-01 6.531651181849e-01 6.595335932522e-01 6.646318909146e-01 6.693291767576e-01 6.745679178462e-01 6.807905441697e-01 6.876608635058e-01 6.942306860330e-01 6.994239256950e-01 7.025779341232e-01 7.038096293600e-01 7.039831479653e-01 7.043018041192e-01 7.057402815056e-01 7.085732107798e-01 7.122446237726e-01 7.156818641480e-01 7.178649521432e-01 7.183220423575e-01 7.173405999329e-01 7.157984564386e-01 7.146703837602e-01 7.144732674481e-01 7.149545838117e-01 7.151805628362e-01 7.139783912975e-01 7.105261671165e-01 7.047678696825e-01 6.974656841840e-01 6.898902639126e-01 6.832630721864e-01 6.782011047981e-01 6.745035226912e-01 6.713821307414e-01 6.679917617125e-01 6.639958493096e-01 6.598560491630e-01 6.566814367710e-01 6.557011355283e-01 6.576376803812e-01 6.622981947090e-01 6.686289142821e-01 6.752312806295e-01 6.810118604851e-01 6.856126277872e-01 6.894766443195e-01 6.935123918403e-01 6.984988323824e-01 7.045898227301e-01 7.111656964582e-01 7.170870631481e-01 7.212257789460e-01 7.229987741699e-01 7.226086747657e-01 7.209094772429e-01 7.189735370281e-01 7.175338641616e-01 7.165904891260e-01 7.154251630470e-01 7.129978338731e-01 7.085000707342e-01 7.018214939238e-01 6.936902227179e-01 6.854018601042e-01 6.782699879754e-01 6.730730790878e-01 6.697474072963e-01 6.675344612393e-01 6.655101366762e-01 6.631590622247e-01 6.606933672954e-01 6.589753085173e-01 6.590435503036e-01 6.614792265783e-01 6.659954446523e-01 6.714811906873e-01 6.764525383227e-01 6.797095290425e-01 6.808401294282e-01 6.803287493650e-01 6.792757676348e-01 6.788311692397e-01 6.796142051034e-01 6.814089064911e-01 6.833296301626e-01 6.843259078961e-01 6.837315401829e-01 6.816252863170e-01 6.787786398509e-01 6.762503914669e-01 6.748312672462e-01 6.746446006399e-01 6.751082598072e-01 6.753249412291e-01 6.746870703289e-01 6.733327663815e-01 6.722469312449e-01 6.729315427215e-01 6.767475626250e-01 6.842607637230e-01 6.949214241029e-01 7.068561511900e-01 7.011907513034e-01 6.868372159512e-01 6.530279188067e-01 6.235305710230e-01 6.257017264518e-01 6.626868081465e-01 7.089156056733e-01 7.337936114189e-01 7.212552203088e-01 6.767190703802e-01 6.271135913470e-01 6.097665805622e-01 6.419190955083e-01 7.014984341530e-01 7.508165568986e-01 7.644479247221e-01 7.384330431209e-01 6.901696734081e-01 6.518220484820e-01 6.504371723696e-01 6.831555886127e-01 7.209379523003e-01 7.355234546660e-01 7.166571159330e-01 6.756849173820e-01 6.404880665117e-01 6.376029746296e-01 6.673042362257e-01 7.027529663014e-01 7.144483544730e-01 6.888721044455e-01 6.346083939038e-01 5.814537858158e-01 5.662852354891e-01 5.995759741278e-01 6.526881392228e-01 6.884078258162e-01 6.866717833447e-01 6.510824850408e-01 6.075680849975e-01 5.924546440707e-01 6.222357549044e-01 6.748409254694e-01 7.125073091837e-01 7.093186842926e-01 6.613140214177e-01 5.892066715897e-01 5.364976728602e-01 5.447453865529e-01 6.071133844609e-01 6.767675485425e-01 7.131596255325e-01 6.991074449706e-01 6.414535253579e-01 5.705006016613e-01 5.331710853595e-01 5.599652934616e-01 6.304705460366e-01 7.009646848624e-01 7.421168876576e-01 7.467681028088e-01 7.262964508663e-01 7.030141922875e-01 6.970281209024e-01 7.120729927858e-01 7.346513120887e-01 7.477117188148e-01 7.434424957034e-01 7.273009150003e-01 7.137247725228e-01 7.153545708042e-01 7.320523125216e-01 7.505464495177e-01 7.548331090323e-01 7.366872258889e-01 7.007556198378e-01 6.637400781288e-01 6.463240905622e-01 6.582008575085e-01 6.892432366021e-01 7.185367540392e-01 7.291429820973e-01 7.158440688260e-01 6.859622645465e-01 6.555110264469e-01 6.404239176037e-01 6.456476821380e-01 6.621630145669e-01 6.756735237952e-01 6.773617420051e-01 6.686693444775e-01 6.596257228954e-01 6.617661526134e-01 6.788786012291e-01 7.035267450674e-01 7.227985380378e-01
 4.075789118408e-01 4.062946790278e-01 4.051963956180e-01 4.043699688540e-01 4.036790915447e-01 4.028679436138e-01 4.017755304691e-01 4.004625887865e-01 3.991561242300e-01 3.980714661569e-01 3.972566036412e-01 3.965493372136e-01 3.956936635598e-01 3.945428447091e-01 3.931842080349e-01 3.918729334176e-01 3.908181540271e-01 3.900161792780e-01 3.892676731253e-01 3.883363487134e-01 3.871268948257e-01 3.857603971268e-01 3.844835689362e-01 3.834700930682e-01 3.826738156321e-01 3.818688776387e-01 3.808456618475e-01 3.795786782999e-01 3.782380582224e-01 3.770446316923e-01 3.760925795621e-01 3.752776408058e-01 3.743899502188e-01 3.732927298706e-01 3.720333776444e-01 3.707856288655e-01 3.696958749752e-01 3.687770376268e-01 3.679204866948e-01 3.669910281094e-01 3.659232426257e-01 3.647593232049e-01 3.636129463907e-01 3.625821500326e-01 3.616785207061e-01 3.608280359013e-01 3.599349736721e-01 3.589422551069e-01 3.578712434253e-01 3.567985777176e-01 3.558065843810e-01 3.549215995602e-01 3.540996832921e-01 3.532645235106e-01 3.523544931684e-01 3.513537930573e-01 3.503025978425e-01 3.492907548372e-01 3.484003337661e-01 3.476332365727e-01 3.468841258569e-01 3.460141190039e-01 3.449665782851e-01 3.438315368498e-01 3.427910429711e-01 3.419657944238e-01 3.412907239191e-01 3.405533526357e-01 3.395853478059e-01 3.384221319854e-01 3.372762892836e-01 3.363433839807e-01 3.356316930356e-01 3.349630755852e-01 3.341347130253e-01 3.331005541645e-01 3.319973143818e-01 3.310095635088e-01 3.302100676120e-01 3.295253303798e-01 3.288247588626e-01 3.280228002336e-01 3.271213327029e-01 3.261861349439e-01 3.253017517866e-01 3.245250678761e-01 3.238617354772e-01 3.232537213295e-01 3.225957925374e-01 3.218044248850e-01 3.208939900549e-01 3.199960370535e-01 3.192597529734e-01 3.187168008421e-01 3.182384146634e-01 3.176320925721e-01 3.168093652684e-01 3.158716551144e-01 3.150356138852e-01 3.144497825042e-01 3.140561312506e-01 3.136427986601e-01 3.130232310512e-01 3.121935388427e-01 3.113389790581e-01 3.106803872461e-01 3.102868219605e-01 3.100159017497e-01 3.096336032309e-01 3.090173609855e-01 3.082558308491e-01 3.075710653760e-01 3.071306450397e-01 3.069038709716e-01 3.066960523625e-01 3.063217169915e-01 3.057584658249e-01 3.051584269620e-01 3.047043204262e-01 3.044629787440e-01 3.043408746849e-01 3.041761914564e-01 3.038745820138e-01 3.034742173566e-01 3.031010674035e-01 3.028622805785e-01 3.027688032973e-01 3.027371141902e-01 3.026621667863e-01 3.024982619802e-01 3.022877977637e-01 3.021228469829e-01 3.020661785575e-01 3.021059394348e-01 3.021745576497e-01 3.022103071076e-01 3.022022705352e-01 3.021932929632e-01 3.022376187874e-01 3.023563115085e-01 3.025291151103e-01 3.027187604344e-01 3.029026973333e-01 3.030834436136e-01 3.032834672073e-01 3.035241751100e-01 3.038106624257e-01 3.041328122411e-01 3.044768309560e-01 3.048354124283e-01 3.052081112716e-01 3.056017321890e-01 3.060252090441e-01 3.064838344005e-01 3.069770018716e-01 3.074997562037e-01 3.080425732788e-01 3.085972962412e-01 3.091684437949e-01 3.097686396233e-01 3.104087013292e-01 3.110866026416e-01 3.117916282842e-01 3.125095273272e-01 3.132364170341e-01 3.139842753941e-01 3.147673890403e-01 3.155924413235e-01 3.164549812333e-01 3.173414214907e-01 3.182383533623e-01 3.191434623650e-01 3.200690474361e-01 3.210322173778e-01 3.220396256459e-01 3.230841367835e-01 3.241467816166e-01 3.252149562733e-01 3.262910858987e-01 3.273926281723e-01 3.285345326499e-01 3.297178174464e-01 3.309303393766e-01 3.321551174788e-01 3.333863431540e-01 3.346344846042e-01 3.359138080012e-01 3.372304022729e-01 3.385775721435e-01 3.399431814467e-01 3.413200878454e-01 3.427132864430e-01 3.441341295876e-01 3.455877819643e-01 3.470674659519e-01 3.485658198353e-01 3.500779001157e-01 3.516091787272e-01 3.531682625247e-01 3.547575703636e-01 3.563693059210e-01 3.579970313825e-01 3.596411756258e-01 3.613065910489e-01 3.629974960523e-01 3.647111179004e-01 3.664417334738e-01 3.681871296710e-01 3.699530350757e-01 3.717415317143e-01 3.735487081759e-01 3.753691326433e-01 3.772016235348e-01 3.790498923114e-01 3.809197829083e-01 3.828124976582e-01 3.847186420392e-01 3.866324530598e-01 3.885578289901e-01 3.905020393694e-01 3.924691965361e-01 3.944549307615e-01 3.964509169663e-01 3.984543225248e-01 4.004722023822e-01 4.025128872625e-01 4.045731955901e-01 4.066460786609e-01 4.087260803078e-01 4.108138116965e-01 4.129185400602e-01 4.150446339322e-01 4.171849554726e-01 4.193315362501e-01 4.214815137943e-01 4.236407560634e-01 4.258155361820e-01 4.280076096447e-01 4.302071556418e-01 4.324072013876e-01 4.346124138655e-01 4.368280776923e-01 4.390570889929e-01 4.412972497719e-01 4.435401859380e-01 4.457838030160e-01 4.480360464418e-01 4.503002977191e-01 4.525739188996e-01 4.548547068734e-01 4.571373800321e-01 4.594237241290e-01 4.617190606404e-01 4.640238381827e-01 4.663337878880e-01 4.686469198395e-01 4.709628964604e-01 4.732825485038e-01 4.756072372043e-01 4.779367518118e-01 4.802680646500e-01 4.826013542894e-01 4.849385621403e-01 4.872770763965e-01 4.896170413026e-01 4.919592635280e-01 4.943021309705e-01 4.966473671972e-01 4.989942833989e-01 5.013408269237e-01 5.036863681745e-01 5.060313886804e-01 5.083753722069e-01 5.107197572821e-01 5.130653983347e-01 5.154095684104e-01 5.177503116068e-01 5.200884760264e-01 5.224234577813e-01 5.247566782357e-01 5.270889315110e-01 5.294180478602e-01 5.317428793930e-01 5.340640983982e-01 5.363816514621e-01 5.386948293679e-01 5.410028643296e-01 5.433043125534e-01 5.455994307436e-01 5.478911323365e-01 5.501785542602e-01 5.524613200819e-01 5.547381203860e-01 5.570070529110e-01 5.592662353021e-01 5.615176552879e-01 5.637620987129e-01 5.660014063201e-01 5.682358796954e-01 5.704625457610e-01 5.726776217178e-01 5.748811140699e-01 5.770743904072e-01 5.792591959936e-01 5.814366702195e-01 5.836063697611e-01 5.857665321348e-01 5.879154911414e-01 5.900515575846e-01 5.921737412421e-01 5.942843907019e-01 5.963851955957e-01 5.984772771626e-01 6.005590759592e-01 6.026270346585e-01 6.046783494690e-01 6.067143840047e-01 6.087369832872e-01 6.107480248412e-01 6.127486723281e-01 6.147357250511e-01 6.167067874949e-01 6.186601600070e-01 6.205954056305e-01 6.225157326481e-01 6.244240672471e-01 6.263188858724e-01 6.281974453197e-01 6.300559624439e-01 6.318947915931e-01 6.337157422816e-01 6.355215886203e-01 6.373131010111e-01 6.390873890902e-01 6.408418869465e-01 6.425737210382e-01 6.442853827319e-01 6.459803024383e-01 6.476584237156e-01 6.493196268706e-01 6.509589833798e-01 6.525741217644e-01 6.541685053300e-01 6.557429888311e-01 6.572999727752e-01 6.588386365440e-01 6.603542796425e-01 6.618459024593e-01 6.633137110590e-01 6.647605734770e-01 6.661887488542e-01 6.675964889976e-01 6.689812337840e-01 6.703401799133e-01 6.716747544126e-01 6.729863052161e-01 6.742773755805e-01 6.755476565510e-01 6.767926223996e-01 6.780113596105e-01 6.792037570577e-01 6.803723503682e-01 6.815189982482e-01 6.826418939186e-01 6.837383604142e-01 6.848081300140e-01 6.858497910606e-01 6.868668222534e-01 6.878594397589e-01 6.888263506349e-01 6.897657870274e-01 6.906760875586e-01 6.915587364826e-01 6.924151515561e-01 6.932442148607e-01 6.940464336939e-01 6.948199095988e-01 6.955645191837e-01 6.962804621400e-01 6.969685092523e-01 6.976282165149e-01 6.982591178179e-01 6.988612642334e-01 6.994339991457e-01 6.999776284344e-01 7.004918952580e-01 7.009763326578e-01 7.014313776409e-01 7.018566301773e-01 7.022520585909e-01 7.026179006998e-01 7.029526821203e-01 7.032556745245e-01 7.035285817312e-01 7.037714938373e-01 7.039837610762e-01 7.041653771600e-01 7.043147647989e-01 7.044317632437e-01 7.045178740660e-01 7.045738522011e-01 7.045978397359e-01 7.045904120413e-01 7.045499661530e-01 7.044780492980e-01 7.043749502390e-01 7.042401596507e-01 7.040739784303e-01 7.038753486986e-01 7.036441780030e-01 7.033813560886e-01 7.030866839401e-01 7.027602410193e-01 7.024008566436e-01 7.020090458978e-01 7.015850256796e-01 7.011288522983e-01 7.006411519256e-01 7.001207822087e-01 6.995676562251e-01 6.989815936897e-01 6.983642840813e-01 6.977144614866e-01 6.970323960386e-01 6.963188302554e-01 6.955716616437e-01 6.947930894727e-01 6.939822754008e-01 6.931404620611e-01 6.922662762914e-01 6.913600360758e-01 6.904225883018e-01 6.894531129838e-01 6.884529887576e-01 6.874213575391e-01 6.863588731392e-01 6.852648106496e-01 6.841400959255e-01 6.829852185797e-01 6.818003517095e-01 6.805850455841e-01 6.793386309816e-01 6.780626058877e-01 6.767570729694e-01 6.754223128892e-01 6.740579704926e-01 6.726647736840e-01 6.712426371327e-01 6.697913657733e-01 6.683128193709e-01 6.668059293253e-01 6.652715168523e-01 6.637098377951e-01 6.621207763115e-01 6.605046211862e-01 6.588633713462e-01 6.571948270995e-01 6.555015712354e-01 6.537828323366e-01 6.520395636329e-01 6.502719096592e-01 6.484798735499e-01 6.466643599802e-01 6.448264972933e-01 6.429653626996e-01 6.410825075097e-01 6.391773030156e-01 6.372515574706e-01 6.353053863614e-01 6.333390716986e-01 6.313534895130e-01 6.293486824317e-01 6.273253298949e-01 6.252848306107e-01 6.232271513056e-01 6.211527818024e-01 6.190631882890e-01 6.169571663355e-01 6.148375009194e-01 6.127047701258e-01 6.105574042619e-01 6.083991786912e-01 6.062290825596e-01 6.040473514540e-01 6.018569498726e-01 5.996560892876e-01 5.974472878482e-01 5.952313649314e-01 5.930078880444e-01 5.907795249591e-01 5.885453986538e-01 5.863078811461e-01 5.840672482131e-01 5.818239796721e-01 5.795798222376e-01 5.773359838465e-01 5.750917249042e-01 5.728501666374e-01 5.706102727128e-01 5.683755337021e-01 5.661453042438e-01 5.639200527482e-01 5.617031351815e-01 5.594936631929e-01 5.572935189696e-01 5.551045921998e-01 5.529256976316e-01 5.507606038399e-01 5.486092107313e-01 5.464718711570e-01 5.443522968346e-01 5.422489922467e-01 5.401651189708e-01 5.381009777633e-01 5.360569643076e-01 5.340365345787e-01 5.320390256868e-01 5.300667477232e-01 5.281214288932e-01 5.262011027970e-01 5.243114472340e-01 5.224510700623e-01 5.206211801617e-01 5.188244363681e-01 5.170608251306e-01 5.153329596675e-01 5.136400370217e-01 5.119840936445e-01 5.103683632126e-01 5.087908481413e-01 5.072551481648e-01 5.057612326718e-01 5.043102004154e-01 5.029048661965e-01 5.015431901883e-01 5.002292744733e-01 4.989628749611e-01 4.977445558214e-01 4.965759623296e-01 4.954579659053e-01 4.943917191840e-01 4.933781367686e-01 4.924173641960e-01 4.915114533661e-01 4.906594864647e-01 4.898631589332e-01 4.891240762468e-01 4.884409510572e-01 4.878154229553e-01 4.872489139548e-01 4.867397088180e-01 4.862905416094e-01 4.859001058938e-01 4.855694038717e-01 4.852987267749e-01 4.850879619618e-01 4.849382445503e-01 4.848481859271e-01 4.848191461508e-01 4.848500504424e-01 4.849411243925e-01 4.850931585509e-01 4.853044059688e-01 4.855752685640e-01 4.859056499742e-01 4.862940039339e-01 4.867414319939e-01 4.872466299813e-01 4.878092717474e-01 4.884282348933e-01 4.891026291470e-01 4.898326753032e-01 4.906166418176e-01 4.914547471623e-01 4.923447154295e-01 4.932854927303e-01 4.942780514235e-01 4.953192078474e-01 4.964089144264e-01 4.975458969610e-01 4.987278660946e-01 4.999553137532e-01 5.012259822923e-01 5.025382817585e-01 5.038911416284e-01 5.052829255580e-01 5.067133532341e-01 5.081792467229e-01 5.096802673591e-01 5.112143363481e-01 5.127798617581e-01 5.143759659066e-01 5.159999499937e-01 5.176511477388e-01 5.193278169304e-01 5.210276385794e-01 5.227493741980e-01 5.244915898243e-01 5.262522138535e-01 5.280301042152e-01 5.298226299481e-01 5.316284908123e-01 5.334461592639e-01 5.352739810486e-01 5.371094593859e-01 5.389525286667e-01 5.407999541530e-01 5.426498991568e-01 5.445017694220e-01 5.463529271034e-01 5.482022580765e-01 5.500479418034e-01 5.518871417708e-01 5.537203412630e-01 5.555437747423e-01 5.573567741702e-01 5.591575937614e-01 5.609448109804e-01 5.627162241116e-01 5.644702997959e-01 5.662054220942e-01 5.679207151577e-01 5.696127395458e-01 5.712821117242e-01 5.729257462772e-01 5.745430879525e-01 5.761318213966e-01 5.776902441264e-01 5.792181562639e-01 5.807123485482e-01 5.821726859358e-01 5.835966965900e-01 5.849834184490e-01 5.863324629365e-01 5.876401022677e-01 5.889075862823e-01 5.901316465652e-01 5.913108620171e-01 5.924458367202e-01 5.935325899989e-01 5.945721446934e-01 5.955622906633e-01 5.965011999667e-01 5.973894108336e-01 5.982231982066e-01 5.990033574329e-01 5.997282819573e-01 6.003963822173e-01 6.010071967098e-01 6.015588393162e-01 6.020515221982e-01 6.024824522758e-01 6.028525049067e-01 6.031594174247e-01 6.034014967466e-01 6.035804380666e-01 6.036923705074e-01 6.037385328155e-01 6.037173315834e-01 6.036272816238e-01 6.034694203592e-01 6.032403202939e-01 6.029422513477e-01 6.025713763317e-01 6.021292223740e-01 6.016150497621e-01 6.010266609028e-01 6.003654432736e-01 5.996289765942e-01 5.988182530157e-01 5.979317913146e-01 5.969688565394e-01 5.959307080222e-01 5.948145266767e-01 5.936221365292e-01 5.923519278224e-01 5.910044722711e-01 5.895786642591e-01 5.880741879594e-01 5.864927233871e-01 5.848311927768e-01 5.830914741924e-01 5.812733931152e-01 5.793763357748e-01 5.774013399810e-01 5.753462561024e-01 5.732136518206e-01 5.710022917752e-01 5.687124534523e-01 5.663457050611e-01 5.638994535783e-01 5.613779360041e-01 5.587778564646e-01 5.561011008658e-01 5.533498839050e-01 5.505208685947e-01 5.476192448955e-01 5.446419299468e-01 5.415915555216e-01 5.384688627205e-01 5.352724122849e-01 5.320076144727e-01 5.286695696194e-01 5.252645208321e-01 5.217896881537e-01 5.182487628179e-01 5.146424685202e-01 5.109698396533e-01 5.072371062566e-01 5.034394398284e-01 4.995838292198e-01 4.956689762025e-01 4.916959883088e-01 4.876705895955e-01 4.835880097263e-01 4.794577245292e-01 4.752746862869e-01 4.710463067395e-01 4.667735153496e-01 4.624547806220e-01 4.580997546241e-01 4.537024888190e-01 4.492743554856e-01 4.448110832625e-01 4.403186000518e-01 4.358019924236e-01 4.312578499692e-01 4.266990576208e-01 4.221184760327e-01 4.175283543131e-01 4.129276976835e-01 4.083197990390e-01 4.037145689785e-01 3.991061421629e-01 3.945113062041e-01 3.899228646745e-01 3.853531131434e-01 3.808048604029e-01 3.762790648884e-01 3.717908015171e-01 3.673324034742e-01 3.629223110607e-01 3.585560159109e-01 3.542437680185e-01 3.499951042583e-01 3.458067683884e-01 3.416977534602e-01 3.376610492064e-01 3.337148058129e-01 3.298589293457e-01 3.261014470964e-01 3.224541991080e-01 3.189143030780e-01 3.155011177264e-01 3.122097321327e-01 3.090549370692e-01 3.060424353617e-01 3.031740244837e-01 3.004644640295e-01 2.979104218059e-01 2.955288432550e-01 2.933164433177e-01 2.912814171954e-01 2.894324502634e-01 2.877667212163e-01 2.862978023997e-01 2.850186701635e-01 2.839403127633e-01 2.830609387655e-01 2.823807348769e-01 2.819068735597e-01 2.816286489431e-01 2.815583945422e-01 2.816828957392e-01 2.820075751152e-01 2.825280915586e-01 2.832358778936e-01 2.841371353938e-01 2.852138581059e-01 2.864733089549e-01 2.879008295488e-01 2.894932299151e-01 2.912464169584e-01 2.931437930357e-01 2.951929786241e-01 2.973705672580e-01 2.996798980882e-01 3.021072230076e-01 3.046436010285e-01 3.072883025643e-01 3.100193293946e-01 3.128441241378e-01 3.157410079963e-01 3.187095936064e-01 3.217399032791e-01 3.248186534594e-01 3.279485942636e-01 3.311080693666e-01 3.343027984929e-01 3.375148740549e-01 3.407412858112e-01 3.439779870527e-01 3.472077996200e-01 3.504372969099e-01 3.536468659695e-01 3.568394655442e-01 3.600048434303e-01 3.631344117526e-01 3.662299170793e-01 3.692747448285e-01 3.722746765647e-01 3.752153323328e-01 3.780956800492e-01 3.809125513414e-01 3.836537478340e-01 3.863251948194e-01 3.889116728642e-01 3.914175277478e-01 3.938341519380e-01 3.961562619654e-01 3.983874065992e-01 4.005128989826e-01 4.025411543257e-01 4.044594350922e-01 4.062695593039e-01 4.079697628535e-01 4.095509989591e-01 4.110204885350e-01 4.123652826002e-01 4.135925375541e-01 4.146943317757e-01 4.156706524757e-01 4.165229826378e-01 4.172436198677e-01 4.178392202512e-01 4.183009420875e-01 4.186346884016e-01 4.188367949435e-01 4.189056763563e-01 4.188470733113e-01 4.186522549859e-01 4.183312667849e-01 4.178770474610e-01 4.172951309790e-01 4.165863784455e-01 4.157478608574e-01 4.147893128196e-01 4.137043417120e-01 4.125013648588e-01 4.111804836791e-01 4.097427197576e-01 4.081971408440e-01 4.065393469654e-01 4.047813045641e-01 4.029210183705e-01 4.009648005802e-01 3.989210161548e-01 3.967881535522e-01 3.945797713087e-01 3.922941298865e-01 3.899431783399e-01 3.875326137295e-01 3.850663810685e-01 3.825571589695e-01 3.800081493369e-01 3.774313265507e-01 3.748336482503e-01 3.722236398074e-01 3.696133962326e-01 3.670088062038e-01 3.644248553895e-01 3.618683904029e-01 3.593518071093e-01 3.568877844415e-01 3.544839436614e-01 3.521575011921e-01 3.499149088905e-01 3.477715346461e-01 3.457383039405e-01 3.438260885321e-01 3.420498495465e-01 3.404174926032e-01 3.389444963603e-01 3.376395389224e-01 3.365132968039e-01 3.355787006816e-01 3.348406099232e-01 3.343130487677e-01 3.340003901068e-01 3.339110714706e-01 3.340520384223e-01 3.344258060709e-01 3.350404622402e-01 3.358953143431e-01 3.369939436200e-01 3.383356008889e-01 3.399201754487e-01 3.417480764090e-01 3.438106622750e-01 3.461105208535e-01 3.486376549792e-01 3.513875176610e-01 3.543546311631e-01 3.575266358560e-01 3.609009490349e-01 3.644624495112e-01 3.682041517341e-01 3.721166196158e-01 3.761855876738e-01 3.804041961069e-01 3.847558993994e-01 3.892340583812e-01 3.938244413374e-01 3.985147152082e-01 4.032971198566e-01 4.081532517422e-01 4.130790668031e-01 4.180579532838e-01 4.230807656160e-01 4.281372532922e-01 4.332144535084e-01 4.383054102262e-01 4.433953952035e-01 4.484804571916e-01 4.535464817504e-01 4.585867367851e-01 4.635932590288e-01 4.685547325229e-01 4.734679729228e-01 4.783198898555e-01 4.831089155855e-01 4.878249962263e-01 4.924617121921e-01 4.970174569585e-01 5.014791188970e-01 5.058505077750e-01 5.101194268619e-01 5.142862147880e-01 5.183475415797e-01 5.222940016516e-01 5.261321804986e-01 5.298500350017e-01 5.334517549500e-01 5.369329092217e-01 5.402910732107e-01 5.435285929338e-01 5.466391767321e-01 5.496297143235e-01 5.524934233712e-01 5.552345988595e-01 5.578548978116e-01 5.603494290025e-01 5.627281136662e-01 5.649835882145e-01 5.671254040939e-01 5.691520559232e-01 5.710644121893e-01 5.728707208346e-01 5.745660192998e-01 5.761624283077e-01 5.776555252826e-01 5.790527204507e-01 5.803587602842e-01 5.815721384034e-01 5.827051257475e-01 5.837533203027e-01 5.847262827743e-01 5.856263482529e-01 5.864569422428e-01 5.872260627614e-01 5.879316173952e-01 5.885843198578e-01 5.891829238640e-01 5.897359242268e-01 5.902446669428e-01 5.907123537299e-01 5.911468595578e-01 5.915455117771e-01 5.919189049612e-01 5.922649560865e-01 5.925888570937e-01 5.928948012560e-01 5.931819612959e-01 5.934593095218e-01 5.937220719560e-01 5.939776087662e-01 5.942265211365e-01 5.944694762012e-01 5.947121342500e-01 5.949501531198e-01 5.951905726006e-01 5.954318679976e-01 5.956762966765e-01 5.959257466188e-01 5.961790557829e-01 5.964411512230e-01 5.967089174825e-01 5.969873806951e-01 5.972741610183e-01 5.975720483542e-01 5.978833524714e-01 5.982066832718e-01 5.985467837279e-01 5.989013411143e-01 5.992755394284e-01 5.996692830956e-01 6.000844851575e-01 6.005251921935e-01 6.009911878942e-01 6.014872771573e-01 6.020139495652e-01 6.025770498865e-01 6.031763094586e-01 6.038178433722e-01 6.045048165968e-01 6.052370290490e-01 6.060252297078e-01 6.068657912285e-01 6.077678066641e-01 6.087339596789e-01 6.097649005551e-01 6.108709793791e-01 6.120485394498e-01 6.133070075299e-01 6.146470787762e-01 6.160705804058e-01 6.175840164522e-01 6.191859868227e-01 6.208808092475e-01 6.226678441563e-01 6.245511186549e-01 6.265266452242e-01 6.285962588570e-01 6.307592571224e-01 6.330105615569e-01 6.353514401893e-01 6.377729210707e-01 6.402749415686e-01 6.428489263705e-01 6.454880536571e-01 6.481869983950e-01 6.509321971291e-01 6.537196969327e-01 6.565327028612e-01 6.593629810088e-01 6.621986513829e-01 6.650198507154e-01 6.678214254599e-01 6.705787492035e-01 6.732805910687e-01 6.759098942066e-01 6.784457003076e-01 6.808747180298e-01 6.831730495115e-01 6.853267285462e-01 6.873125599612e-01 6.891143577755e-01 6.907113202952e-01 6.920825719107e-01 6.932138884243e-01 6.940802541008e-01 6.946705727984e-01 6.949618662903e-01 6.949404617909e-01 6.945919167270e-01 6.938981039844e-01 6.928517087371e-01 6.914358100873e-01 6.896446141802e-01 6.874706613414e-01 6.849048380765e-01 6.819509411339e-01 6.786007425817e-01 6.748637641985e-01 6.707402954374e-01 6.662422842046e-01 6.613829889275e-01 6.561737272409e-01 6.506427104635e-01 6.448060313000e-01 6.386992347048e-01 6.323523190800e-01 6.258024063119e-01 6.190981620578e-01 6.122800740124e-01 6.054075023237e-01 5.985324352616e-01 5.917208457719e-01 5.850374245853e-01 5.785490348767e-01 5.723335861962e-01 5.664574223543e-01 5.610027969977e-01 5.560382798552e-01 5.516388896606e-01 5.478726625149e-01 5.447979579264e-01 5.424775410968e-01 5.409483743200e-01 5.402526402544e-01 5.404097601436e-01 5.414273355876e-01 5.433062634228e-01 5.460205246269e-01 5.495463081465e-01 5.538283551674e-01 5.588147400259e-01 5.644358528763e-01 5.706093546068e-01 5.772559992363e-01 5.842769096614e-01 5.915839591177e-01 5.990728924768e-01 6.066488735390e-01 6.142132788224e-01 6.216665137580e-01 6.289223374358e-01 6.358835900597e-01 6.424719909751e-01 6.486046157650e-01 6.542100209780e-01 6.592260806551e-01 6.635866487837e-01 6.672493136708e-01 6.701640767666e-01 6.723012405508e-01 6.736348968748e-01 6.741457413571e-01 6.738320144361e-01 6.726877296318e-01 6.707326796124e-01 6.679833107023e-01 6.644700086119e-01 6.602361587390e-01 6.553250691751e-01 6.498016103088e-01 6.437243280943e-01 6.371729355341e-01 6.302269492470e-01 6.229699446661e-01 6.155006164596e-01 6.079066871493e-01 6.002941392618e-01 5.927545590247e-01 5.853885070393e-01 5.782879054151e-01 5.715381208758e-01 5.652222314512e-01 5.594022594062e-01 5.541427109877e-01 5.494816708988e-01 5.454496931047e-01 5.420629037418e-01 5.393119119801e-01 5.371904130882e-01 5.356604355224e-01 5.346869523577e-01 5.342168438789e-01 5.341929786132e-01 5.345595359484e-01 5.352459550517e-01 5.362012259296e-01 5.373600806048e-01 5.386770366437e-01 5.401080638153e-01 5.416143389624e-01 5.431788559111e-01 5.447769248526e-01 5.464143082440e-01 5.480885430820e-01 5.498138433140e-01 5.516156204624e-01 5.535109941675e-01 5.555392024286e-01 5.577215192587e-01 5.600929351350e-01 5.626769817388e-01 5.654913110486e-01 5.685540173578e-01 5.718594611519e-01 5.754083742968e-01 5.791745798762e-01 5.831312613229e-01 5.872368126276e-01 5.914338272052e-01 5.956702745547e-01 5.998701904060e-01 6.039668459919e-01 6.078838681813e-01 6.115451659098e-01 6.148842876175e-01 6.178281741123e-01 6.203280732578e-01 6.223272260643e-01 6.237947748773e-01 6.247085494541e-01 6.250570666566e-01 6.248560074844e-01 6.241220837247e-01 6.229015762653e-01 6.212493258774e-01 6.192352548277e-01 6.169453113235e-01 6.144701515546e-01 6.119167632385e-01 6.093856540546e-01 6.069902318969e-01 6.048304787998e-01 6.030065021156e-01 6.016061499653e-01 6.006968218447e-01 6.003419096593e-01 6.005707600452e-01 6.014050072106e-01 6.028387415833e-01 6.048492217421e-01 6.074018462562e-01 6.104362146216e-01 6.138981614054e-01 6.177104196704e-01 6.218037393263e-01 6.261074873371e-01 6.305469723978e-01 6.350677362129e-01 6.396031618211e-01 6.441141584657e-01 6.485548764114e-01 6.528923379454e-01 6.571040417426e-01 6.611564251097e-01 6.650375679489e-01 6.687140303432e-01 6.721667488669e-01 6.753631995017e-01 6.782602540149e-01 6.808229982315e-01 6.829881883978e-01 6.847068605026e-01 6.859114219471e-01 6.865368990513e-01 6.865249532608e-01 6.858081872058e-01 6.843476883640e-01 6.820998639770e-01 6.790545208903e-01 6.752160171541e-01 6.706144980784e-01 6.653185847609e-01 6.594142873531e-01 6.530339911242e-01 6.463267972565e-01 6.394782963743e-01 6.326924415807e-01 6.261807404059e-01 6.201702977504e-01 6.148623586405e-01 6.104542343561e-01 6.070951439600e-01 6.048937626587e-01 6.039092361646e-01 6.041282025163e-01 6.054958627848e-01 6.078889136890e-01 6.111519672378e-01 6.150896851166e-01 6.194920921260e-01 6.241530842538e-01 6.288651408426e-01 6.334599174629e-01 6.377835209882e-01 6.417318816024e-01 6.452353260732e-01 6.482579972411e-01 6.508102904669e-01 6.529081823074e-01 6.546071360983e-01 6.559530075903e-01 6.569924982069e-01 6.577627021274e-01 6.582632892699e-01 6.584863319987e-01 6.583733499133e-01 6.578557164640e-01 6.568383395265e-01 6.552127565296e-01 6.528912453803e-01 6.497872162489e-01 6.458715987276e-01 6.411524980017e-01 6.357107588374e-01 6.297045793869e-01 6.233565869989e-01 6.169793575906e-01 6.109272534205e-01 6.056057881096e-01 6.014170561625e-01 5.987306255508e-01 5.978519826805e-01 5.989604289239e-01 6.021179067959e-01 6.072188474471e-01 6.140333109563e-01 6.222101943704e-01 6.313175434330e-01 6.409014605142e-01 6.504956439426e-01 6.569858115808e-01 6.619650329891e-01 6.663197967206e-01 6.710134183465e-01 6.765320494831e-01 6.826014776941e-01 6.883486160784e-01 6.927561037857e-01 6.952011566308e-01 6.958060830087e-01 6.954168881651e-01 6.952082649811e-01 6.961254998842e-01 6.984269500344e-01 7.015472433091e-01 7.044101165258e-01 7.059850753846e-01 7.057759401472e-01 7.040364848628e-01 7.016118534253e-01 6.994639078121e-01 6.981260096854e-01 6.973965522024e-01 6.964130096330e-01 6.940784133456e-01 6.896412882027e-01 6.831058374551e-01 6.752858524242e-01 6.674973283334e-01 6.609938850522e-01 6.564144967252e-01 6.535586860484e-01 6.516210779135e-01 6.497255176137e-01 6.474883050344e-01 6.453028279893e-01 6.441786584920e-01 6.452190475480e-01 6.490149105707e-01 6.552644772652e-01 6.628499809965e-01 6.703537014712e-01 6.766822632857e-01 6.814855407744e-01 6.852065196308e-01 6.887540037468e-01 6.929235552418e-01 6.979119864580e-01 7.031640087688e-01 7.076095280553e-01 7.101762058064e-01 7.103139892692e-01 7.082412585617e-01 7.048242310366e-01 7.011611402614e-01 6.980359306009e-01 6.955173937995e-01 6.929628358137e-01 6.894014603615e-01 6.840833131838e-01 6.769406535648e-01 6.687388732169e-01 6.607982770508e-01 6.544455746217e-01 6.504423925542e-01 6.486834751675e-01 6.483409312795e-01 6.484102687586e-01 6.482787184296e-01 6.480443794404e-01 6.484329794635e-01 6.503407738761e-01 6.542244084999e-01 6.597284935126e-01 6.657420656749e-01 6.708339424073e-01 6.738805536019e-01 6.745409415945e-01 6.733562611866e-01 6.714637870676e-01 6.700487053809e-01 6.697610587901e-01 6.704200002847e-01 6.711667775417e-01 6.709626425490e-01 6.691371947394e-01 6.657537112900e-01 6.615867341507e-01 6.577227476972e-01 6.550255841552e-01 6.537272803218e-01 6.533673376929e-01 6.531612871827e-01 6.525825065368e-01 6.518030371906e-01 6.517801994318e-01 6.539194698790e-01 6.594208182344e-01 6.686431396223e-01 6.807992957771e-01 6.937580159271e-01 6.916871460476e-01 6.763518448521e-01 6.431808326380e-01 6.126387157758e-01 6.118521741029e-01 6.455483787977e-01 6.897833604880e-01 7.145137786825e-01 7.035564149080e-01 6.619346109419e-01 6.159233890663e-01 6.017437139424e-01 6.354497822745e-01 6.948493847494e-01 7.429371418114e-01 7.547370009947e-01 7.262861838770e-01 6.749016699354e-01 6.333218686107e-01 6.301254578822e-01 6.633476112024e-01 7.032300398329e-01 7.203381184452e-01 7.033361328396e-01 6.624752304978e-01 6.248994424011e-01 6.178865941781e-01 6.438808923424e-01 6.775748911051e-01 6.897064552049e-01 6.664169330488e-01 6.157071636893e-01 5.665135909341e-01 5.545098062654e-01 5.893395728042e-01 6.429578729268e-01 6.793696657090e-01 6.791495569319e-01 6.454992074154e-01 6.026754534042e-01 5.846689187047e-01 6.076108435642e-01 6.519235224481e-01 6.824458330269e-01 6.749069877498e-01 6.266013641789e-01 5.594477663135e-01 5.168444220647e-01 5.351159338496e-01 6.005593367731e-01 6.662944365780e-01 6.951476151842e-01 6.731332613755e-01 6.103445170065e-01 5.414565011450e-01 5.169183745071e-01 5.614479262078e-01 6.440308816472e-01 7.181149455973e-01 7.558565206041e-01 7.518545512538e-01 7.194171328686e-01 6.839653084931e-01 6.698795968069e-01 6.834797862599e-01 7.098505534898e-01 7.284818811058e-01 7.284370439955e-01 7.130261477954e-01 6.958867412894e-01 6.908869626202e-01 7.007617114109e-01 7.147850731158e-01 7.179543762448e-01 7.018626125555e-01 6.704149325830e-01 6.391995215357e-01 6.273341016157e-01 6.429084728350e-01 6.752144614440e-01 7.038958895958e-01 7.127993218416e-01 6.972363258387e-01 6.649851227378e-01 6.328739032278e-01 6.180555681755e-01 6.261824110803e-01 6.476129795580e-01 6.666287854232e-01 6.729030303468e-01 6.665425020618e-01 6.567372894796e-01 6.553528752386e-01 6.678849296050e-01 6.888617295607e-01 7.062605367736e-01
 4.008193635124e-01 3.995141978293e-01 3.983947475955e-01 3.975468212613e-01 3.968345570696e-01 3.960032436784e-01 3.948910169614e-01 3.935598968614e-01 3.922359007161e-01 3.911347338111e-01 3.903029229945e-01 3.895789681816e-01 3.887072217424e-01 3.875407860595e-01 3.861677698732e-01 3.848436976481e-01 3.837771257374e-01 3.829645723110e-01 3.822044206216e-01 3.812604851169e-01 3.800391983326e-01 3.786625307631e-01 3.773783025320e-01 3.763600508691e-01 3.755594736418e-01 3.747478593254e-01 3.737157109462e-01 3.724405615331e-01 3.710953450097e-01 3.699024860940e-01 3.689531104718e-01 3.681398362857e-01 3.672505278631e-01 3.661492019370e-01 3.648867355137e-01 3.636406427592e-01 3.625594727075e-01 3.616519378777e-01 3.608038397916e-01 3.598780900759e-01 3.588105245762e-01 3.576502991563e-01 3.565150150869e-01 3.555024211254e-01 3.546178218882e-01 3.537817317423e-01 3.528970661077e-01 3.519127111918e-01 3.508549328883e-01 3.498044764155e-01 3.488395816565e-01 3.479806674014e-01 3.471802339189e-01 3.463626841102e-01 3.454710280909e-01 3.444938995836e-01 3.434739282976e-01 3.424974186407e-01 3.416425339698e-01 3.409073586688e-01 3.401866850364e-01 3.393441997111e-01 3.383287835415e-01 3.372345130828e-01 3.362409410934e-01 3.354643926380e-01 3.348314083840e-01 3.341302303601e-01 3.331979566029e-01 3.320778385700e-01 3.309864666472e-01 3.301146837891e-01 3.294617125401e-01 3.288430731456e-01 3.280593528727e-01 3.270726032231e-01 3.260278576898e-01 3.251095081518e-01 3.243828973440e-01 3.237657079791e-01 3.231249340036e-01 3.223801961593e-01 3.215418611100e-01 3.206813293457e-01 3.198794125910e-01 3.191872938728e-01 3.186037950214e-01 3.180696732587e-01 3.174854093261e-01 3.167725279487e-01 3.159505622967e-01 3.151493686939e-01 3.145119571877e-01 3.140635857008e-01 3.136746552529e-01 3.131555097718e-01 3.124251911976e-01 3.115896258268e-01 3.108659002265e-01 3.103935645957e-01 3.101085755099e-01 3.097966470402e-01 3.092763258123e-01 3.085528847126e-01 3.078163460267e-01 3.072844136925e-01 3.070182488233e-01 3.068668263424e-01 3.065966840571e-01 3.060925058948e-01 3.054519632152e-01 3.049013422211e-01 3.046017556636e-01 3.045131350677e-01 3.044348257837e-01 3.041832535965e-01 3.037472639431e-01 3.032847188098e-01 3.029794250184e-01 3.028896240649e-01 3.029140491926e-01 3.028891485482e-01 3.027254656128e-01 3.024675132025e-01 3.022464792383e-01 3.021669606956e-01 3.022338866245e-01 3.023588088216e-01 3.024357412317e-01 3.024236005755e-01 3.023700275743e-01 3.023681099165e-01 3.024791991969e-01 3.026864736579e-01 3.029198431144e-01 3.031182095820e-01 3.032737111638e-01 3.034316844134e-01 3.036459442926e-01 3.039373483964e-01 3.042827947238e-01 3.046446262439e-01 3.049988421126e-01 3.053505761380e-01 3.057226104422e-01 3.061377337449e-01 3.066001871449e-01 3.070985982641e-01 3.076186058109e-01 3.081517823412e-01 3.086993926454e-01 3.092687016278e-01 3.098685406720e-01 3.105040152520e-01 3.111746435636e-01 3.118737924947e-01 3.125932056894e-01 3.133239195149e-01 3.140703712985e-01 3.148465332686e-01 3.156623772164e-01 3.165156661941e-01 3.173946511371e-01 3.182864148626e-01 3.191865208462e-01 3.201068306736e-01 3.210614527514e-01 3.220575660068e-01 3.230902117462e-01 3.241457191832e-01 3.252104684921e-01 3.262827832769e-01 3.273747106120e-01 3.285024553702e-01 3.296735999768e-01 3.308801655985e-01 3.321042834700e-01 3.333321504173e-01 3.345668422738e-01 3.358253037035e-01 3.371226585150e-01 3.384599799276e-01 3.398245157779e-01 3.412006023230e-01 3.425812829497e-01 3.439765126112e-01 3.454014629018e-01 3.468614186388e-01 3.483506100020e-01 3.498567606263e-01 3.513720581865e-01 3.529019183727e-01 3.544574210337e-01 3.560436678315e-01 3.576546710353e-01 3.592811978821e-01 3.609207532239e-01 3.625774154474e-01 3.642597316416e-01 3.659702605531e-01 3.677009042608e-01 3.694445728930e-01 3.712038730716e-01 3.729827099419e-01 3.747846053162e-01 3.766071006223e-01 3.784439321801e-01 3.802936995411e-01 3.821618387776e-01 3.840507772814e-01 3.859573922667e-01 3.878741389882e-01 3.897996912934e-01 3.917388644925e-01 3.936981276904e-01 3.956782834420e-01 3.976702603072e-01 3.996670100828e-01 4.016724603701e-01 4.036941328433e-01 4.057372308513e-01 4.077977508782e-01 4.098658425316e-01 4.119390833444e-01 4.140237286049e-01 4.161292172656e-01 4.182522053163e-01 4.203864672215e-01 4.225260721561e-01 4.246706425150e-01 4.268298405262e-01 4.290080322592e-01 4.311985276408e-01 4.333941357071e-01 4.355910468475e-01 4.377945177918e-01 4.400117346647e-01 4.422435990077e-01 4.444821326464e-01 4.467186219876e-01 4.489579062510e-01 4.512051972745e-01 4.534635921518e-01 4.557315153190e-01 4.580004828038e-01 4.602680849435e-01 4.625413470263e-01 4.648246808728e-01 4.671158365162e-01 4.694119509287e-01 4.717080566772e-01 4.740048534889e-01 4.763090986609e-01 4.786209881649e-01 4.809361578248e-01 4.832523068248e-01 4.855697147241e-01 4.878887008181e-01 4.902109012493e-01 4.925359488718e-01 4.948606217567e-01 4.971858621109e-01 4.995125231460e-01 5.018383912259e-01 5.041645469905e-01 5.064908477730e-01 5.088156243704e-01 5.111413422757e-01 5.134666194041e-01 5.157886413629e-01 5.181086540575e-01 5.204266443934e-01 5.227416546116e-01 5.250547323757e-01 5.273675375119e-01 5.296767367547e-01 5.319812074480e-01 5.342812015731e-01 5.365757988422e-01 5.388670772922e-01 5.411549590508e-01 5.434383981473e-01 5.457159157249e-01 5.479876262001e-01 5.502545626553e-01 5.525147954802e-01 5.547685135951e-01 5.570144643154e-01 5.592514899035e-01 5.614831817340e-01 5.637093830141e-01 5.659285948660e-01 5.681408118145e-01 5.703429710833e-01 5.725338940862e-01 5.747156165072e-01 5.768883706811e-01 5.790540279935e-01 5.812133231808e-01 5.833635445533e-01 5.855002523054e-01 5.876245384253e-01 5.897365927155e-01 5.918371827921e-01 5.939299639480e-01 5.960128493274e-01 5.980850377675e-01 6.001449619791e-01 6.021895431780e-01 6.042186660913e-01 6.062352886575e-01 6.082400085276e-01 6.102343894947e-01 6.122172004687e-01 6.141843334762e-01 6.161339911670e-01 6.180661629949e-01 6.199833554434e-01 6.218875853094e-01 6.237803697259e-01 6.256577301026e-01 6.275173736328e-01 6.293582912602e-01 6.311791295244e-01 6.329839364687e-01 6.347752923093e-01 6.365514352028e-01 6.383100714372e-01 6.400477212521e-01 6.417639334448e-01 6.434604941249e-01 6.451407881779e-01 6.468047755577e-01 6.484513359627e-01 6.500759764027e-01 6.516769696604e-01 6.532565803577e-01 6.548172408687e-01 6.563605311098e-01 6.578849982778e-01 6.593876507666e-01 6.608641176646e-01 6.623181676470e-01 6.637513308823e-01 6.651655081840e-01 6.665603843842e-01 6.679309755162e-01 6.692761784347e-01 6.705967122096e-01 6.718947411019e-01 6.731728494164e-01 6.744298793440e-01 6.756624967221e-01 6.768682882195e-01 6.780488053285e-01 6.792045976766e-01 6.803384193433e-01 6.814511949116e-01 6.825375398638e-01 6.835969299928e-01 6.846288796845e-01 6.856351352711e-01 6.866190917731e-01 6.875787784634e-01 6.885106771951e-01 6.894146495386e-01 6.902903001601e-01 6.911399383544e-01 6.919636802238e-01 6.927613461103e-01 6.935308517652e-01 6.942709790165e-01 6.949823436626e-01 6.956656128809e-01 6.963223361824e-01 6.969500837082e-01 6.975488883067e-01 6.981183930970e-01 6.986578592459e-01 6.991691747838e-01 6.996518435689e-01 7.001045105730e-01 7.005279773023e-01 7.009215591438e-01 7.012857737342e-01 7.016198734700e-01 7.019234436548e-01 7.021964761685e-01 7.024396829036e-01 7.026531037385e-01 7.028360331141e-01 7.029875422039e-01 7.031072622340e-01 7.031967720580e-01 7.032546947355e-01 7.032830873029e-01 7.032793993435e-01 7.032434644471e-01 7.031755313440e-01 7.030767309138e-01 7.029465746435e-01 7.027855340920e-01 7.025924525525e-01 7.023662486878e-01 7.021087853087e-01 7.018196201593e-01 7.014990572201e-01 7.011468727017e-01 7.007623573267e-01 7.003455494999e-01 6.998976552478e-01 6.994177864389e-01 6.989061652118e-01 6.983626461098e-01 6.977865910266e-01 6.971782174874e-01 6.965387791355e-01 6.958670104720e-01 6.951634433880e-01 6.944281899193e-01 6.936605886177e-01 6.928614538888e-01 6.920309202970e-01 6.911693133241e-01 6.902760674891e-01 6.893508759516e-01 6.883941159113e-01 6.874060723679e-01 6.863876844483e-01 6.853386426666e-01 6.842580143746e-01 6.831465956114e-01 6.820042624410e-01 6.808331114242e-01 6.796312534797e-01 6.783995521872e-01 6.771380325435e-01 6.758462960203e-01 6.745264356896e-01 6.731771952151e-01 6.717991955923e-01 6.703922408741e-01 6.689561632023e-01 6.674927249929e-01 6.660020587341e-01 6.644834455958e-01 6.629367968011e-01 6.613636647082e-01 6.597630145882e-01 6.581367612852e-01 6.564848397063e-01 6.548067168143e-01 6.531038753310e-01 6.513749278185e-01 6.496227773866e-01 6.478459942528e-01 6.460458184959e-01 6.442227466099e-01 6.423763270646e-01 6.405075800219e-01 6.386177110025e-01 6.367057436044e-01 6.347732662631e-01 6.328204885243e-01 6.308485052200e-01 6.288574215194e-01 6.268472285263e-01 6.248187385149e-01 6.227735331690e-01 6.207113143476e-01 6.186324153558e-01 6.165382903117e-01 6.144284604171e-01 6.123059590668e-01 6.101695090281e-01 6.080199336280e-01 6.058584446984e-01 6.036855833437e-01 6.015024340926e-01 5.993094164616e-01 5.971071306698e-01 5.948969357539e-01 5.926790178640e-01 5.904550632804e-01 5.882252539920e-01 5.859901781022e-01 5.837521812872e-01 5.815107959024e-01 5.792667680917e-01 5.770226125573e-01 5.747778971996e-01 5.725342421898e-01 5.702929339917e-01 5.680534595031e-01 5.658186499623e-01 5.635891690824e-01 5.613646898499e-01 5.591482209986e-01 5.569393161269e-01 5.547402065194e-01 5.525516236969e-01 5.503736929089e-01 5.482095519020e-01 5.460587297484e-01 5.439230696333e-01 5.418040939861e-01 5.397014418004e-01 5.376181926259e-01 5.355549562037e-01 5.335120077053e-01 5.314923082783e-01 5.294952706371e-01 5.275234175556e-01 5.255781294889e-01 5.236580784759e-01 5.217689485744e-01 5.199087565306e-01 5.180787320293e-01 5.162821410907e-01 5.145177248379e-01 5.127893597387e-01 5.110957835678e-01 5.094400745286e-01 5.078232633660e-01 5.062443345321e-01 5.047073175314e-01 5.032122911059e-01 5.017588696907e-01 5.003519861655e-01 4.989885722762e-01 4.976724981618e-01 4.964029821497e-01 4.951816569651e-01 4.940112967169e-01 4.928899044121e-01 4.918204735351e-01 4.908037789944e-01 4.898391414908e-01 4.889286787068e-01 4.880725282400e-01 4.872729045373e-01 4.865285456830e-01 4.858404662612e-01 4.852104869485e-01 4.846379151092e-01 4.841237113017e-01 4.836691208677e-01 4.832724509040e-01 4.829359500829e-01 4.826586767516e-01 4.824413735407e-01 4.822849416282e-01 4.821882245826e-01 4.821521964297e-01 4.821758568271e-01 4.822595630892e-01 4.824038494822e-01 4.826072532409e-01 4.828707726847e-01 4.831932491557e-01 4.835739097824e-01 4.840134984303e-01 4.845110174765e-01 4.850655134192e-01 4.856767639097e-01 4.863431202671e-01 4.870658609776e-01 4.878417048361e-01 4.886716438929e-01 4.895541807139e-01 4.904874303710e-01 4.914721328282e-01 4.925061417628e-01 4.935879762563e-01 4.947176736059e-01 4.958930545744e-01 4.971129743227e-01 4.983772734833e-01 4.996830492814e-01 5.010298470703e-01 5.024158587316e-01 5.038396773437e-01 5.053006108416e-01 5.067963124859e-01 5.083260063668e-01 5.098871464230e-01 5.114788460879e-01 5.130992095721e-01 5.147475020574e-01 5.164212934959e-01 5.181188454392e-01 5.198387473547e-01 5.215795074796e-01 5.233389733201e-01 5.251161511805e-01 5.269085699600e-01 5.287154709595e-01 5.305340231339e-01 5.323633820849e-01 5.342015712486e-01 5.360470672860e-01 5.378979914983e-01 5.397525738553e-01 5.416090696041e-01 5.434657957465e-01 5.453209301726e-01 5.471734009807e-01 5.490208415429e-01 5.508616917556e-01 5.526947847955e-01 5.545171353045e-01 5.563290847924e-01 5.581267734794e-01 5.599106833411e-01 5.616775148481e-01 5.634266433150e-01 5.651563679785e-01 5.668638333946e-01 5.685494262935e-01 5.702105591626e-01 5.718452806575e-01 5.734533607777e-01 5.750317588150e-01 5.765801025832e-01 5.780960340311e-01 5.795783629227e-01 5.810268186234e-01 5.824379431866e-01 5.838125507371e-01 5.851464998289e-01 5.864409964540e-01 5.876938853992e-01 5.889025873475e-01 5.900680274011e-01 5.911863183865e-01 5.922579328965e-01 5.932816515812e-01 5.942548279478e-01 5.951779616390e-01 5.960488264682e-01 5.968665616283e-01 5.976300413735e-01 5.983374385245e-01 5.989892916419e-01 5.995827465817e-01 6.001175859817e-01 6.005928582423e-01 6.010074264288e-01 6.013602588393e-01 6.016494872104e-01 6.018760862941e-01 6.020372711128e-01 6.021335728549e-01 6.021636963974e-01 6.021258316555e-01 6.020210207191e-01 6.018465582576e-01 6.016028775384e-01 6.012894312539e-01 6.009041018101e-01 6.004486012544e-01 5.999193891600e-01 5.993178531841e-01 5.986430048193e-01 5.978941692998e-01 5.970707268884e-01 5.961718245790e-01 5.951981587877e-01 5.941487468138e-01 5.930226955509e-01 5.918207103428e-01 5.905408507498e-01 5.891848010599e-01 5.877509520810e-01 5.862397162612e-01 5.846502919738e-01 5.829828132232e-01 5.812386660731e-01 5.794142719810e-01 5.775133772884e-01 5.755339126652e-01 5.734764897185e-01 5.713421396476e-01 5.691285135271e-01 5.668383966858e-01 5.644704842828e-01 5.620262471516e-01 5.595059785048e-01 5.569077564749e-01 5.542355375983e-01 5.514866951893e-01 5.486637513757e-01 5.457668982162e-01 5.427960255544e-01 5.397532675792e-01 5.366367087188e-01 5.334513108140e-01 5.301940205437e-01 5.268678313302e-01 5.234736285152e-01 5.200110902328e-01 5.164840374050e-01 5.128902242841e-01 5.092349818207e-01 5.055157918697e-01 5.017356982499e-01 4.978978095384e-01 4.939995536819e-01 4.900483110900e-01 4.860398777262e-01 4.819806821898e-01 4.778703901083e-01 4.737105269023e-01 4.695071507861e-01 4.652551367594e-01 4.609654898622e-01 4.566332514943e-01 4.522649144766e-01 4.478638030765e-01 4.434273204903e-01 4.389671517526e-01 4.344758931732e-01 4.299661978327e-01 4.254352671991e-01 4.208881680715e-01 4.163310318469e-01 4.117603731924e-01 4.071907565254e-01 4.026144299245e-01 3.980456019158e-01 3.934832748216e-01 3.889303532450e-01 3.843993588681e-01 3.798827203111e-01 3.753999914233e-01 3.709427201593e-01 3.665250347047e-01 3.621511314801e-01 3.578202756845e-01 3.535501111866e-01 3.493325409890e-01 3.451872957619e-01 3.411102955594e-01 3.371125884597e-01 3.332032021961e-01 3.293794962010e-01 3.256617912553e-01 3.220435174767e-01 3.185413336783e-01 3.151576016841e-01 3.118983182034e-01 3.087763297213e-01 3.057883491311e-01 3.029531647256e-01 3.002658002228e-01 2.977401621768e-01 2.953804888551e-01 2.931885355605e-01 2.911772887628e-01 2.893416152994e-01 2.876961212332e-01 2.862374823293e-01 2.849718809615e-01 2.839040285904e-01 2.830289667461e-01 2.823588704335e-01 2.818835149493e-01 2.816116079768e-01 2.815379572907e-01 2.816599979399e-01 2.819831616773e-01 2.824926391473e-01 2.831979929785e-01 2.840838614600e-01 2.851526178527e-01 2.863987544895e-01 2.878093100787e-01 2.893906880683e-01 2.911217382667e-01 2.930083402983e-01 2.950345831586e-01 2.971953790804e-01 2.994868261925e-01 3.018907017900e-01 3.044132838204e-01 3.070315354358e-01 3.097487243240e-01 3.125509490260e-01 3.154279894650e-01 3.183806709256e-01 3.213872071730e-01 3.244542944592e-01 3.275614810304e-01 3.307081284070e-01 3.338865833006e-01 3.370823014098e-01 3.402995584229e-01 3.435178930638e-01 3.467422571224e-01 3.499578737146e-01 3.531594991777e-01 3.563465538293e-01 3.595013822077e-01 3.626318913376e-01 3.657190987759e-01 3.687661590254e-01 3.717641252769e-01 3.747044744725e-01 3.775914773030e-01 3.804079460125e-01 3.831595904854e-01 3.858343747080e-01 3.884317153106e-01 3.909487391575e-01 3.933737342763e-01 3.957147066359e-01 3.979550769347e-01 4.001005682297e-01 4.021449708147e-01 4.040818343371e-01 4.059153975361e-01 4.076328791258e-01 4.092421844448e-01 4.107321368657e-01 4.121038781725e-01 4.133571780515e-01 4.144842244093e-01 4.154918156317e-01 4.163687911580e-01 4.171216004541e-01 4.177449351358e-01 4.182375696645e-01 4.186026508682e-01 4.188320350939e-01 4.189349904392e-01 4.189027265497e-01 4.187407107919e-01 4.184474734349e-01 4.180213332968e-01 4.174683667458e-01 4.167825012101e-01 4.159730424797e-01 4.150340222649e-01 4.139714198299e-01 4.127885381259e-01 4.114817802231e-01 4.100611441953e-01 4.085233532545e-01 4.068759944129e-01 4.051212271106e-01 4.032600558538e-01 4.013036315518e-01 3.992473926700e-01 3.971043901291e-01 3.948753469574e-01 3.925664151360e-01 3.901871357720e-01 3.877370482559e-01 3.852310512595e-01 3.826701082457e-01 3.800642289083e-01 3.774222778996e-01 3.747488919286e-01 3.720588109651e-01 3.693549885774e-01 3.666513907858e-01 3.639563365937e-01 3.612791777071e-01 3.586338582642e-01 3.560268164863e-01 3.534734909039e-01 3.509828445542e-01 3.485673024946e-01 3.462403006940e-01 3.440106015493e-01 3.418946057525e-01 3.399004476213e-01 3.380427773891e-01 3.363332428243e-01 3.347811937036e-01 3.334018755728e-01 3.322016927045e-01 3.311949159954e-01 3.303888646274e-01 3.297927558497e-01 3.294165148783e-01 3.292643602175e-01 3.293462901016e-01 3.296636054923e-01 3.302229343668e-01 3.310273089661e-01 3.320754117883e-01 3.333720678807e-01 3.349126030362e-01 3.366974335755e-01 3.387229587910e-01 3.409837681077e-01 3.434776501107e-01 3.461929904343e-01 3.491289120730e-01 3.522724190206e-01 3.556155593335e-01 3.591517623859e-01 3.628663322937e-01 3.667531162430e-01 3.707972533681e-01 3.749900666104e-01 3.793196273465e-01 3.837709020033e-01 3.883379308174e-01 3.930029586178e-01 3.977588740108e-01 4.025912726871e-01 4.074877059204e-01 4.124406963149e-01 4.174337631249e-01 4.224611619676e-01 4.275076463415e-01 4.325648341471e-01 4.376239917365e-01 4.426712399523e-01 4.477027346688e-01 4.527033362602e-01 4.576704314794e-01 4.625908083384e-01 4.674590995839e-01 4.722678517422e-01 4.770074506948e-01 4.816761056192e-01 4.862619300426e-01 4.907635432281e-01 4.951729917470e-01 4.994842848900e-01 5.036975721083e-01 5.078014373559e-01 5.117996403894e-01 5.156833368444e-01 5.194512036424e-01 5.231027588817e-01 5.266304895864e-01 5.300398729471e-01 5.333221339557e-01 5.364821578899e-01 5.395158692934e-01 5.424224610516e-01 5.452069959466e-01 5.478621489939e-01 5.503967439439e-01 5.528044619526e-01 5.550917025522e-01 5.572601687971e-01 5.593066601655e-01 5.612420450734e-01 5.630600284863e-01 5.647707536823e-01 5.663729316292e-01 5.678696778959e-01 5.692697400234e-01 5.705688607023e-01 5.717793070543e-01 5.728982723340e-01 5.739334722779e-01 5.748900964849e-01 5.757670410998e-01 5.765770269092e-01 5.773165467560e-01 5.779967893270e-01 5.786182677217e-01 5.791848797958e-01 5.797054379707e-01 5.801792415441e-01 5.806150956726e-01 5.810138019286e-01 5.813813103221e-01 5.817215458930e-01 5.820361736519e-01 5.823336265612e-01 5.826108528613e-01 5.828773082253e-01 5.831314889438e-01 5.833787074213e-01 5.836229072046e-01 5.838616652271e-01 5.841038857720e-01 5.843458680901e-01 5.845930785586e-01 5.848462879950e-01 5.851050451403e-01 5.853746504148e-01 5.856521592994e-01 5.859432566643e-01 5.862446548768e-01 5.865596788430e-01 5.868887637697e-01 5.872315948128e-01 5.875924855412e-01 5.879677058804e-01 5.883618029712e-01 5.887733419644e-01 5.892038111995e-01 5.896551351001e-01 5.901267492682e-01 5.906228150047e-01 5.911415252952e-01 5.916863538037e-01 5.922584359870e-01 5.928598179087e-01 5.934928904582e-01 5.941590984984e-01 5.948632171300e-01 5.956034988672e-01 5.963883765805e-01 5.972163522792e-01 5.980922576716e-01 5.990202759422e-01 5.999994701727e-01 6.010406569041e-01 6.021396794250e-01 6.033039181223e-01 6.045373928129e-01 6.058389976775e-01 6.072184243734e-01 6.086717883529e-01 6.102059946775e-01 6.118220011982e-01 6.135217890456e-01 6.153069484832e-01 6.171782794094e-01 6.191364600814e-01 6.211795957231e-01 6.233108181819e-01 6.255238152832e-01 6.278192327543e-01 6.301943198455e-01 6.326409023284e-01 6.351604905520e-01 6.377408411012e-01 6.403802933614e-01 6.430682283305e-01 6.457949433910e-01 6.485556768506e-01 6.513328922157e-01 6.541224393923e-01 6.569044475545e-01 6.596694325462e-01 6.624066010044e-01 6.650919671462e-01 6.677195001117e-01 6.702649757862e-01 6.727167393758e-01 6.750559334039e-01 6.772623005569e-01 6.793214997105e-01 6.812109547591e-01 6.829166064139e-01 6.844154225667e-01 6.856930727668e-01 6.867290551026e-01 6.875042030237e-01 6.880069708638e-01 6.882131154013e-01 6.881147183250e-01 6.876919892058e-01 6.869325631149e-01 6.858275386376e-01 6.843603280213e-01 6.825292870608e-01 6.803213707811e-01 6.777356237763e-01 6.747686725235e-01 6.714189311112e-01 6.676939277014e-01 6.635927042589e-01 6.591319077489e-01 6.543188002252e-01 6.491717327255e-01 6.437126209751e-01 6.379609904730e-01 6.319519990580e-01 6.257119202430e-01 6.192840769941e-01 6.127081268370e-01 6.060305420296e-01 5.993058273451e-01 5.925852763931e-01 5.859356244926e-01 5.794152744535e-01 5.730960700874e-01 5.670469102728e-01 5.613380024390e-01 5.560470409238e-01 5.512383441609e-01 5.469895776096e-01 5.433606049590e-01 5.404155259487e-01 5.382068592674e-01 5.367753490469e-01 5.361617298980e-01 5.363791610981e-01 5.374431977401e-01 5.393456899526e-01 5.420685619637e-01 5.455829399872e-01 5.498376141655e-01 5.547845423658e-01 5.603490254014e-01 5.664589364989e-01 5.730303682095e-01 5.799715761320e-01 5.871929132672e-01 5.945944791941e-01 6.020852342810e-01 6.095630192757e-01 6.169365577804e-01 6.241154585050e-01 6.310068068714e-01 6.375335642177e-01 6.436104555654e-01 6.491730356627e-01 6.541500356974e-01 6.584835422057e-01 6.621262207427e-01 6.650270510886e-01 6.671603013656e-01 6.684909588670e-01 6.690055750507e-01 6.686951668840e-01 6.675561960068e-01 6.656048119710e-01 6.628509794110e-01 6.593310443655e-01 6.550778139432e-01 6.501386965876e-01 6.445713773637e-01 6.384356956532e-01 6.318088512933e-01 6.247649964787e-01 6.173940690728e-01 6.097870049449e-01 6.020356567170e-01 5.942450880070e-01 5.865080057807e-01 5.789295265058e-01 5.716010138757e-01 5.646164751879e-01 5.580580335947e-01 5.519991450620e-01 5.465075157034e-01 5.416239032992e-01 5.373927248396e-01 5.338252174676e-01 5.309277442638e-01 5.286908676680e-01 5.270807634044e-01 5.260680450914e-01 5.255927133542e-01 5.256042957183e-01 5.260363469204e-01 5.268213516844e-01 5.279001022351e-01 5.291994336579e-01 5.306716271638e-01 5.322585320287e-01 5.339204206000e-01 5.356251490620e-01 5.373450255561e-01 5.390754835296e-01 5.408048307032e-01 5.425473132160e-01 5.443135038244e-01 5.461252043720e-01 5.480135010351e-01 5.500001058177e-01 5.521241137259e-01 5.544056017275e-01 5.568752156747e-01 5.595494406979e-01 5.624361128312e-01 5.655436503768e-01 5.688537485247e-01 5.723544963282e-01 5.760088653704e-01 5.797770060048e-01 5.836096625329e-01 5.874422578594e-01 5.912180093165e-01 5.948586325231e-01 5.983013178667e-01 6.014723062113e-01 6.043054312843e-01 6.067455680123e-01 6.087345514221e-01 6.102394026737e-01 6.112235613166e-01 6.116774278719e-01 6.116009057521e-01 6.110049383829e-01 6.099288203753e-01 6.084133252718e-01 6.065249433650e-01 6.043387119720e-01 6.019406852564e-01 5.994306875031e-01 5.969094119043e-01 5.944875893848e-01 5.922644329086e-01 5.903487979009e-01 5.888269851939e-01 5.877806860943e-01 5.872770403297e-01 5.873565231412e-01 5.880523903149e-01 5.893629746773e-01 5.912803636484e-01 5.937696820639e-01 5.967804981165e-01 6.002584635964e-01 6.041240482172e-01 6.083111705988e-01 6.127366298020e-01 6.173287392079e-01 6.220159561389e-01 6.267300933140e-01 6.314224092939e-01 6.360360987357e-01 6.405382043565e-01 6.448910398670e-01 6.490672674980e-01 6.530486160180e-01 6.568043434474e-01 6.603218782107e-01 6.635658926079e-01 6.665132507354e-01 6.691273529093e-01 6.713605359404e-01 6.731740047893e-01 6.745038123452e-01 6.753014864324e-01 6.755034203780e-01 6.750548611441e-01 6.739111173907e-01 6.720243437443e-01 6.693804884155e-01 6.659660750989e-01 6.618038632706e-01 6.569371326318e-01 6.514372962852e-01 6.454135367707e-01 6.389934181326e-01 6.323464616077e-01 6.256548718851e-01 6.191271941276e-01 6.129786684668e-01 6.074186177946e-01 6.026565160234e-01 5.988596057538e-01 5.961713893179e-01 5.946756369827e-01 5.944034865417e-01 5.953316707387e-01 5.973686299995e-01 6.003840880270e-01 6.041947173995e-01 6.086014252487e-01 6.133834821694e-01 6.183248951896e-01 6.232291782682e-01 6.279109082653e-01 6.322369424329e-01 6.360952203310e-01 6.394237888274e-01 6.421958450229e-01 6.444113241681e-01 6.461129289052e-01 6.473393747910e-01 6.481541795758e-01 6.486064492561e-01 6.487337996657e-01 6.485601274019e-01 6.480658753804e-01 6.472237975645e-01 6.459631022624e-01 6.442075751352e-01 6.418676140846e-01 6.388554262958e-01 6.351187376603e-01 6.306203856779e-01 6.253977181468e-01 6.195359511727e-01 6.132005162005e-01 6.066345543144e-01 6.001399098909e-01 5.940928608821e-01 5.888844892661e-01 5.849234748519e-01 5.825701702088e-01 5.821094037969e-01 5.837171324675e-01 5.874148201907e-01 5.930930561677e-01 6.004831918926e-01 6.092199308578e-01 6.188553499082e-01 6.289086758389e-01 6.389234030459e-01 6.484719895451e-01 6.546423838538e-01 6.591089308935e-01 6.627813727672e-01 6.666544483559e-01 6.712586608587e-01 6.763824162443e-01 6.812153688359e-01 6.847920353508e-01 6.865097343376e-01 6.864857923690e-01 6.855362147781e-01 6.847968370153e-01 6.851793131089e-01 6.869192284937e-01 6.894452131304e-01 6.916779533389e-01 6.925822352877e-01 6.916437399059e-01 6.890938297992e-01 6.857611561778e-01 6.826074066174e-01 6.801985706263e-01 6.783917737339e-01 6.764012576483e-01 6.732087501849e-01 6.681346524948e-01 6.612413046993e-01 6.533843086002e-01 6.459078618386e-01 6.400767642631e-01 6.365143283245e-01 6.349856999707e-01 6.346373830641e-01 6.345378427427e-01 6.342374642224e-01 6.340447310595e-01 6.348624854503e-01 6.376682791727e-01 6.429398882841e-01 6.502944354109e-01 6.585885166403e-01 6.664144015465e-01 6.727094848392e-01 6.771494462396e-01 6.801944262286e-01 6.827683812557e-01 6.856971895990e-01 6.892303489537e-01 6.928816608041e-01 6.956502544026e-01 6.965172674112e-01 6.949624485196e-01 6.912208874366e-01 6.861759140072e-01 6.809564413949e-01 6.763982959267e-01 6.726380748451e-01 6.691046732115e-01 6.648887121827e-01 6.592891984933e-01 6.522735075350e-01 6.446299837295e-01 6.376820044176e-01 6.327324152393e-01 6.304852097278e-01 6.307471012364e-01 6.325910832331e-01 6.349084026949e-01 6.369803407150e-01 6.387918374005e-01 6.409465474119e-01 6.442243253927e-01 6.490019951425e-01 6.549042180885e-01 6.608629882080e-01 6.655339319068e-01 6.678887773611e-01 6.676682554647e-01 6.654695674586e-01 6.624632485149e-01 6.598637210675e-01 6.583504919521e-01 6.577687841331e-01 6.572842064850e-01 6.558646550878e-01 6.528404698070e-01 6.482732402345e-01 6.429534427375e-01 6.380144018314e-01 6.344046232234e-01 6.324603680650e-01 6.318288030260e-01 6.318077607854e-01 6.319076326707e-01 6.322737216617e-01 6.337667060182e-01 6.376241584346e-01 6.448201934224e-01 6.554702730949e-01 6.685607211400e-01 6.817935639401e-01 6.821578325106e-01 6.657821526893e-01 6.325361264328e-01 6.005243640481e-01 5.970793570456e-01 6.283440008746e-01 6.715605227437e-01 6.969717481136e-01 6.881913153622e-01 6.497705064577e-01 6.071423466681e-01 5.952207148785e-01 6.290932163502e-01 6.869709382696e-01 7.328145368311e-01 7.421728129267e-01 7.111421402731e-01 6.570356861284e-01 6.131723208895e-01 6.093654615357e-01 6.439579607819e-01 6.861254694182e-01 7.053350661818e-01 6.894184270452e-01 6.478369188149e-01 6.073838821881e-01 5.964565856591e-01 6.196951667160e-01 6.529431747474e-01 6.667983347895e-01 6.468488848232e-01 6.003681742183e-01 5.552352904155e-01 5.458026383084e-01 5.812318864275e-01 6.345427290515e-01 6.709901510604e-01 6.715193293596e-01 6.386132654955e-01 5.947444195262e-01 5.720680751705e-01 5.873065556395e-01 6.238337827723e-01 6.489327300045e-01 6.396800975574e-01 5.943005315522e-01 5.352194585544e-01 5.039524955632e-01 5.300975783298e-01 5.951589037639e-01 6.546134230886e-01 6.753235852654e-01 6.466235416334e-01 5.819570326361e-01 5.199821236184e-01 5.116582419102e-01 5.718777464072e-01 6.611651325191e-01 7.335043777345e-01 7.636903769207e-01 7.484272477530e-01 7.031888110467e-01 6.566649200827e-01 6.373144310090e-01 6.528545797959e-01 6.852692680328e-01 7.098718889698e-01 7.129830615846e-01 6.966115291826e-01 6.745222600976e-01 6.625569394689e-01 6.665971222870e-01 6.781628578639e-01 6.826397364474e-01 6.708520013932e-01 6.454932427243e-01 6.206244464255e-01 6.135818710970e-01 6.312082881328e-01 6.629887558077e-01 6.896930910958e-01 6.961785785066e-01 6.783543395430e-01 6.444612440128e-01 6.120200526801e-01 5.989747773488e-01 6.109951635285e-01 6.373406344219e-01 6.608753960013e-01 6.701002114780e-01 6.642230199161e-01 6.520416336716e-01 6.460825445567e-01 6.536353475339e-01 6.710378767009e-01 6.868961372797e-01
 3.938273539321e-01 3.925066088451e-01 3.913712781551e-01 3.905071356254e-01 3.897788201909e-01 3.889320649440e-01 3.878056020411e-01 3.864613648083e-01 3.851263717856e-01 3.840140912621e-01 3.831712857168e-01 3.824363540077e-01 3.815541666454e-01 3.803779357934e-01 3.789970851373e-01 3.776668292343e-01 3.765950344147e-01 3.757779610100e-01 3.750129675320e-01 3.740630251470e-01 3.728361038266e-01 3.714564427870e-01 3.701724517050e-01 3.691572601441e-01 3.683590691912e-01 3.675478881499e-01 3.665132015662e-01 3.652369494408e-01 3.638955753672e-01 3.627106733447e-01 3.617725756553e-01 3.609692626390e-01 3.600854518847e-01 3.589873423405e-01 3.577295292349e-01 3.564944979072e-01 3.554308872451e-01 3.545432162778e-01 3.537120691249e-01 3.527973185174e-01 3.517388428009e-01 3.505910750061e-01 3.494765726099e-01 3.484918406277e-01 3.476360845935e-01 3.468235714924e-01 3.459565927759e-01 3.449895697109e-01 3.439555731221e-01 3.429371203751e-01 3.420093431633e-01 3.411870992878e-01 3.404183225913e-01 3.396286709772e-01 3.387661719336e-01 3.378236127795e-01 3.368451909406e-01 3.359154397405e-01 3.351079642499e-01 3.344159179356e-01 3.337342814636e-01 3.329310944521e-01 3.319593890307e-01 3.309177481102e-01 3.299840462961e-01 3.292676763634e-01 3.286896274145e-01 3.280363762020e-01 3.271518508511e-01 3.260879291144e-01 3.250643026155e-01 3.242670566420e-01 3.236858606588e-01 3.231294377851e-01 3.224023949357e-01 3.214764127238e-01 3.205039295924e-01 3.196690402138e-01 3.190286567861e-01 3.184922513103e-01 3.179239103578e-01 3.172493968822e-01 3.164883529345e-01 3.157160728792e-01 3.150116379555e-01 3.144173862015e-01 3.139267632779e-01 3.134801127260e-01 3.129831918012e-01 3.123631237932e-01 3.116440825577e-01 3.109531307104e-01 3.104293348617e-01 3.100896125808e-01 3.098028090840e-01 3.093846476446e-01 3.087607122986e-01 3.080432142736e-01 3.074455104198e-01 3.071003541534e-01 3.069373934586e-01 3.067398458503e-01 3.063323203741e-01 3.057285458058e-01 3.051243113869e-01 3.047330469443e-01 3.046072463267e-01 3.045878545331e-01 3.044427003914e-01 3.040628805457e-01 3.035568174632e-01 3.031534403315e-01 3.030071254214e-01 3.030681313873e-01 3.031303052051e-01 3.030135162754e-01 3.027160306746e-01 3.024021985540e-01 3.022567748220e-01 3.023291900402e-01 3.025104730557e-01 3.026344056048e-01 3.026174053510e-01 3.025124398880e-01 3.024531981740e-01 3.025425459829e-01 3.027779306683e-01 3.030663828783e-01 3.033024537468e-01 3.034493267282e-01 3.035599359852e-01 3.037283769832e-01 3.040129569879e-01 3.043935202689e-01 3.047966976993e-01 3.051625661587e-01 3.054861119090e-01 3.058146038734e-01 3.062030981825e-01 3.066708163404e-01 3.071915958487e-01 3.077268629849e-01 3.082540390975e-01 3.087782956930e-01 3.093240818959e-01 3.099139459639e-01 3.105526269086e-01 3.112265109183e-01 3.119207152655e-01 3.126278152960e-01 3.133489176036e-01 3.140919340744e-01 3.148661539255e-01 3.156752488865e-01 3.165193517771e-01 3.173912889596e-01 3.182822765462e-01 3.191847589910e-01 3.201022651101e-01 3.210480703893e-01 3.220330384514e-01 3.230553617561e-01 3.241023394078e-01 3.251605843739e-01 3.262268894333e-01 3.273111520415e-01 3.284295382187e-01 3.295878437563e-01 3.307808750743e-01 3.319965767235e-01 3.332203867000e-01 3.344494645830e-01 3.356974706143e-01 3.369794721829e-01 3.383035428380e-01 3.396610485556e-01 3.410353360858e-01 3.424115691701e-01 3.437929153453e-01 3.451966823843e-01 3.466368357203e-01 3.481154446862e-01 3.496199805812e-01 3.511337618526e-01 3.526503142660e-01 3.541799907527e-01 3.557370760420e-01 3.573276213711e-01 3.589447981591e-01 3.605768274289e-01 3.622170630623e-01 3.638697379319e-01 3.655458724016e-01 3.672504749787e-01 3.689774027993e-01 3.707179958292e-01 3.724700817421e-01 3.742371129505e-01 3.760285694575e-01 3.778445933055e-01 3.796793839787e-01 3.815253677451e-01 3.833840154711e-01 3.852613302251e-01 3.871593189864e-01 3.890760525167e-01 3.910046488675e-01 3.929436741065e-01 3.948982268661e-01 3.968732314017e-01 3.988632702321e-01 4.008615552331e-01 4.028656460777e-01 4.048811879074e-01 4.069142431881e-01 4.089670377627e-01 4.110298153543e-01 4.130947666617e-01 4.151655127653e-01 4.172505727395e-01 4.193541408519e-01 4.214744206882e-01 4.236004455171e-01 4.257286798703e-01 4.278659907901e-01 4.300207782050e-01 4.321930931989e-01 4.343742301667e-01 4.365587805931e-01 4.387457584522e-01 4.409446313037e-01 4.431610282417e-01 4.453884407119e-01 4.476189721964e-01 4.498489488107e-01 4.520826299772e-01 4.543276453387e-01 4.565858199852e-01 4.588490132122e-01 4.611091410509e-01 4.633687040701e-01 4.656341413660e-01 4.679088604194e-01 4.701912488058e-01 4.724733357728e-01 4.747511759289e-01 4.770320989476e-01 4.793214917169e-01 4.816171877095e-01 4.839156171461e-01 4.862126550951e-01 4.885080870074e-01 4.908086687168e-01 4.931148575763e-01 4.954227477913e-01 4.977303623813e-01 5.000363765643e-01 5.023424065159e-01 5.046493551403e-01 5.069576422226e-01 5.092638940575e-01 5.115691033408e-01 5.138738550843e-01 5.161756540245e-01 5.184757786025e-01 5.207742023859e-01 5.230697031287e-01 5.253634443236e-01 5.276558495155e-01 5.299437401387e-01 5.322266981776e-01 5.345058821567e-01 5.367805879990e-01 5.390516433330e-01 5.413196720897e-01 5.435831405330e-01 5.458406069504e-01 5.480908383551e-01 5.503345402614e-01 5.525732403264e-01 5.548070407063e-01 5.570343299420e-01 5.592536658037e-01 5.614658675027e-01 5.636713553255e-01 5.658690297544e-01 5.680585979807e-01 5.702375916397e-01 5.724068435988e-01 5.745683500834e-01 5.767231546380e-01 5.788697143620e-01 5.810074279612e-01 5.831331602743e-01 5.852468921173e-01 5.873485813987e-01 5.894403456718e-01 5.915230241538e-01 5.935979721961e-01 5.956618972341e-01 5.977118744691e-01 5.997472337288e-01 6.017682306176e-01 6.037765675711e-01 6.057753688276e-01 6.077631882504e-01 6.097385849302e-01 6.117001537780e-01 6.136448575010e-01 6.155731966455e-01 6.174863573270e-01 6.193865543203e-01 6.212747445519e-01 6.231502393348e-01 6.250092045360e-01 6.268486855629e-01 6.286692275248e-01 6.304732327760e-01 6.322619611762e-01 6.340386718877e-01 6.357990413964e-01 6.375400403109e-01 6.392605058437e-01 6.409598661731e-01 6.426412645671e-01 6.443076186895e-01 6.459580962413e-01 6.475897650369e-01 6.491997137016e-01 6.507858510373e-01 6.523508294801e-01 6.538987721504e-01 6.554293384381e-01 6.569403571668e-01 6.584294480064e-01 6.598931618316e-01 6.613335080916e-01 6.627543953717e-01 6.641559793725e-01 6.655377762041e-01 6.668964631602e-01 6.682289042728e-01 6.695363599289e-01 6.708222941222e-01 6.720876449721e-01 6.733328235934e-01 6.745535622942e-01 6.757471984689e-01 6.769150084591e-01 6.780585791705e-01 6.791810759159e-01 6.802817520381e-01 6.813574544783e-01 6.824056726044e-01 6.834263605994e-01 6.844220859284e-01 6.853950806189e-01 6.863452975681e-01 6.872689845060e-01 6.881640060644e-01 6.890315244037e-01 6.898719465522e-01 6.906886386159e-01 6.914805410043e-01 6.922447996221e-01 6.929795690846e-01 6.936851726719e-01 6.943632251563e-01 6.950160417842e-01 6.956418833399e-01 6.962381728106e-01 6.968046849709e-01 6.973410836538e-01 6.978490842518e-01 6.983303346214e-01 6.987819661447e-01 6.992042201933e-01 6.995958479506e-01 6.999575210371e-01 7.002899877765e-01 7.005930506733e-01 7.008664185195e-01 7.011096954894e-01 7.013226775940e-01 7.015048699164e-01 7.016577085355e-01 7.017791769849e-01 7.018704693191e-01 7.019312753581e-01 7.019616874748e-01 7.019611069639e-01 7.019297506952e-01 7.018660375315e-01 7.017709717742e-01 7.016456577960e-01 7.014896403159e-01 7.013019761782e-01 7.010823129869e-01 7.008301255402e-01 7.005464014567e-01 7.002317594990e-01 6.998865044085e-01 6.995090572288e-01 6.990988091793e-01 6.986573092824e-01 6.981846427399e-01 6.976806758717e-01 6.971450903682e-01 6.965778283200e-01 6.959782996717e-01 6.953476467598e-01 6.946861877822e-01 6.939925199779e-01 6.932675133830e-01 6.925104456320e-01 6.917220891109e-01 6.909035895535e-01 6.900530890670e-01 6.891714266326e-01 6.882581451130e-01 6.873135026956e-01 6.863385958610e-01 6.853328689716e-01 6.842964672644e-01 6.832294757296e-01 6.821313259365e-01 6.810028683189e-01 6.798445933878e-01 6.786563317936e-01 6.774386164322e-01 6.761908932704e-01 6.749133645003e-01 6.736072026108e-01 6.722712850796e-01 6.709076556393e-01 6.695155087966e-01 6.680943226297e-01 6.666450730435e-01 6.651688972545e-01 6.636650640484e-01 6.621343500726e-01 6.605762213392e-01 6.589910755983e-01 6.573803328793e-01 6.557434528160e-01 6.540814439516e-01 6.523930664158e-01 6.506803027376e-01 6.489425359488e-01 6.471808794971e-01 6.453961693185e-01 6.435870674458e-01 6.417564967633e-01 6.399020418953e-01 6.380261428792e-01 6.361286056616e-01 6.342100889115e-01 6.322718635236e-01 6.303129912813e-01 6.283345116053e-01 6.263379604114e-01 6.243223091144e-01 6.222891772569e-01 6.202389339299e-01 6.181722432492e-01 6.160895193614e-01 6.139916560546e-01 6.118784574074e-01 6.097522651277e-01 6.076126659202e-01 6.054608078451e-01 6.032971633664e-01 6.011209871388e-01 5.989360673745e-01 5.967409360792e-01 5.945368328082e-01 5.923252936586e-01 5.901064430011e-01 5.878811079971e-01 5.856509340885e-01 5.834155542585e-01 5.811766048777e-01 5.789353117312e-01 5.766914317990e-01 5.744474454117e-01 5.722024349085e-01 5.699593665002e-01 5.677178882061e-01 5.654792161116e-01 5.632452931492e-01 5.610161272224e-01 5.587928896487e-01 5.565775391306e-01 5.543693606431e-01 5.521719567898e-01 5.499838136181e-01 5.478073893176e-01 5.456446203457e-01 5.434950179555e-01 5.413603696341e-01 5.392427979759e-01 5.371414311781e-01 5.350592761289e-01 5.329971374605e-01 5.309560729362e-01 5.289374962981e-01 5.269411833531e-01 5.249704378736e-01 5.230258377914e-01 5.211079378117e-01 5.192193805481e-01 5.173589391920e-01 5.155303307386e-01 5.137340103827e-01 5.119696234109e-01 5.102415816780e-01 5.085485172829e-01 5.068923545242e-01 5.052745848904e-01 5.036963305325e-01 5.021586281470e-01 5.006623709228e-01 4.992088966207e-01 4.978005964104e-01 4.964357187229e-01 4.951178342346e-01 4.938470065410e-01 4.926233707851e-01 4.914510780524e-01 4.903271567840e-01 4.892550824180e-01 4.882354536257e-01 4.872676506262e-01 4.863541404411e-01 4.854951614001e-01 4.846908029002e-01 4.839435594771e-01 4.832511800967e-01 4.826170087226e-01 4.820395204537e-01 4.815209828324e-01 4.810618712913e-01 4.806600679339e-01 4.803178086207e-01 4.800354148851e-01 4.798124989616e-01 4.796501801431e-01 4.795474108834e-01 4.795046922870e-01 4.795218436469e-01 4.795996360778e-01 4.797371184438e-01 4.799332509351e-01 4.801898441465e-01 4.805049187177e-01 4.808785846708e-01 4.813110953674e-01 4.818010804864e-01 4.823486500561e-01 4.829522950780e-01 4.836110325873e-01 4.843261220566e-01 4.850946734370e-01 4.859175392680e-01 4.867924488532e-01 4.877189077637e-01 4.886968750469e-01 4.897230444384e-01 4.907985043273e-01 4.919214245524e-01 4.930894265614e-01 4.943036242962e-01 4.955608922845e-01 4.968604209122e-01 4.982012084165e-01 4.995810993533e-01 5.009998782039e-01 5.024555893217e-01 5.039460633779e-01 5.054707382694e-01 5.070274171381e-01 5.086154542742e-01 5.102316803998e-01 5.118764064243e-01 5.135472456489e-01 5.152420909686e-01 5.169603125152e-01 5.186989004535e-01 5.204575392878e-01 5.222339138947e-01 5.240263602734e-01 5.258330858139e-01 5.276526011349e-01 5.294835326001e-01 5.313239004276e-01 5.331715233257e-01 5.350254184090e-01 5.368835918126e-01 5.387443887526e-01 5.406056771741e-01 5.424666464536e-01 5.443250777108e-01 5.461788832754e-01 5.480279620087e-01 5.498690886804e-01 5.517006439426e-01 5.535221092788e-01 5.553307960647e-01 5.571252894879e-01 5.589046026868e-01 5.606665697053e-01 5.624093517982e-01 5.641314943683e-01 5.658322555683e-01 5.675094910080e-01 5.691611351616e-01 5.707872181373e-01 5.723840901041e-01 5.739518333420e-01 5.754879932205e-01 5.769922766413e-01 5.784626800744e-01 5.798971502493e-01 5.812953981971e-01 5.826551703308e-01 5.839755719146e-01 5.852549888565e-01 5.864915832396e-01 5.876855727645e-01 5.888337950028e-01 5.899363539973e-01 5.909918380366e-01 5.919975285986e-01 5.929551789426e-01 5.938605708224e-01 5.947140819713e-01 5.955146013754e-01 5.962602384456e-01 5.969506985856e-01 5.975841710752e-01 5.981602285842e-01 5.986775391788e-01 5.991344944146e-01 5.995315679752e-01 5.998658315401e-01 6.001387794337e-01 6.003475189939e-01 6.004918686849e-01 6.005708575704e-01 6.005835350701e-01 6.005300763113e-01 6.004078170299e-01 6.002171749931e-01 5.999582697598e-01 5.996284081006e-01 5.992285880734e-01 5.987565411770e-01 5.982134324358e-01 5.975978047631e-01 5.969091006066e-01 5.961468221850e-01 5.953101061815e-01 5.943998371693e-01 5.934135633429e-01 5.923523760776e-01 5.912162054295e-01 5.900028258622e-01 5.887141485395e-01 5.873483083130e-01 5.859055171819e-01 5.843862806535e-01 5.827889379936e-01 5.811153456068e-01 5.793631991008e-01 5.775349047840e-01 5.756288545636e-01 5.736445947672e-01 5.715850758581e-01 5.694460888215e-01 5.672317847224e-01 5.649401815562e-01 5.625716269424e-01 5.601281907282e-01 5.576072387596e-01 5.550129071856e-01 5.523415454552e-01 5.495963988134e-01 5.467786581269e-01 5.438854731126e-01 5.409220210943e-01 5.378844862735e-01 5.347765950658e-01 5.315985719206e-01 5.283502160138e-01 5.250354011929e-01 5.216506130296e-01 5.182015185665e-01 5.146859393283e-01 5.111064765124e-01 5.074651419380e-01 5.037609383570e-01 4.999989018728e-01 4.961759024300e-01 4.922977962665e-01 4.883634760791e-01 4.843753603291e-01 4.803375670580e-01 4.762466559942e-01 4.721119740469e-01 4.679284438879e-01 4.637033591751e-01 4.594370331616e-01 4.551303234078e-01 4.507911692789e-01 4.464134886856e-01 4.420095858588e-01 4.375749158358e-01 4.331155570393e-01 4.286363659846e-01 4.241342772494e-01 4.196225039318e-01 4.150935087401e-01 4.105609754000e-01 4.060218898635e-01 4.014815638594e-01 3.969490863755e-01 3.924189607022e-01 3.879078069455e-01 3.834078319917e-01 3.789329490079e-01 3.744846930745e-01 3.700650780820e-01 3.656888464350e-01 3.613473133338e-01 3.570607686232e-01 3.528238104607e-01 3.486485160891e-01 3.445405243254e-01 3.404998359196e-01 3.365445452315e-01 3.326668859901e-01 3.288869435893e-01 3.252016803909e-01 3.216213489831e-01 3.181565556832e-01 3.148037107590e-01 3.115836494466e-01 3.084890311729e-01 3.055373074317e-01 3.027303344059e-01 3.000720766609e-01 2.975777053126e-01 2.952393629403e-01 2.930770573053e-01 2.910850792728e-01 2.892731970681e-01 2.876463735001e-01 2.862039127806e-01 2.849571940512e-01 2.838978587555e-01 2.830395414197e-01 2.823754349919e-01 2.819082926003e-01 2.816425841833e-01 2.815690235720e-01 2.816976722177e-01 2.820144741510e-01 2.825252857197e-01 2.832237408020e-01 2.841036518073e-01 2.851671104229e-01 2.863987751178e-01 2.878044499377e-01 2.893686233152e-01 2.910897364764e-01 2.929619888324e-01 2.949701812727e-01 2.971204582990e-01 2.993888563136e-01 3.017824487898e-01 3.042837253452e-01 3.068860154555e-01 3.095874287871e-01 3.123679358484e-01 3.152339827109e-01 3.181633638560e-01 3.211582886674e-01 3.242062634317e-01 3.272977522728e-01 3.304334352108e-01 3.335913478806e-01 3.367806405075e-01 3.399804515944e-01 3.431905494458e-01 3.464046010742e-01 3.496085677168e-01 3.528084634355e-01 3.559821555199e-01 3.591376663076e-01 3.622602721560e-01 3.653454661088e-01 3.683930254962e-01 3.713870358383e-01 3.743345168249e-01 3.772195887360e-01 3.800436036430e-01 3.828008434266e-01 3.854818838098e-01 3.880916742136e-01 3.906147761507e-01 3.930573086434e-01 3.954083358630e-01 3.976647584265e-01 3.998285926967e-01 4.018872186811e-01 4.038482655544e-01 4.056981437664e-01 4.074409893551e-01 4.090714810985e-01 4.105850680913e-01 4.119861122033e-01 4.132618588677e-01 4.144205643409e-01 4.154537961671e-01 4.163618377964e-01 4.171451563693e-01 4.177970245282e-01 4.183238274140e-01 4.187166316623e-01 4.189814564185e-01 4.191142404322e-01 4.191138540390e-01 4.189849804463e-01 4.187197745683e-01 4.183285320447e-01 4.178018355527e-01 4.171473164493e-01 4.163645504917e-01 4.154518312586e-01 4.144168088164e-01 4.132524697039e-01 4.119700707415e-01 4.105662088037e-01 4.090443622233e-01 4.074116434877e-01 4.056635860121e-01 4.038124048547e-01 4.018546590745e-01 3.997994953057e-01 3.976508223638e-01 3.954091063178e-01 3.930869864239e-01 3.906825641162e-01 3.882082957091e-01 3.856667088183e-01 3.830643413267e-01 3.804130055705e-01 3.777133676522e-01 3.749797299147e-01 3.722160056309e-01 3.694327675096e-01 3.666414307512e-01 3.638473273375e-01 3.610645788303e-01 3.582995571737e-01 3.555661908160e-01 3.528740246272e-01 3.502333669480e-01 3.476587831172e-01 3.451590255788e-01 3.427487379214e-01 3.404386079699e-01 3.382403335139e-01 3.361686502988e-01 3.342325070064e-01 3.324467130902e-01 3.308207499362e-01 3.293671491339e-01 3.280979459838e-01 3.270207098957e-01 3.261487266344e-01 3.254882955902e-01 3.250488404297e-01 3.248380580448e-01 3.248602375772e-01 3.251241815989e-01 3.256303828355e-01 3.263836622759e-01 3.273852358264e-01 3.286352559869e-01 3.301340981558e-01 3.318776573543e-01 3.338656546041e-01 3.360898754014e-01 3.385477493847e-01 3.412326370578e-01 3.441342026078e-01 3.472497128799e-01 3.505639432294e-01 3.540715951645e-01 3.577611224950e-01 3.616195715733e-01 3.656400482724e-01 3.698055603741e-01 3.741109901070e-01 3.785377443139e-01 3.830773073804e-01 3.877188945396e-01 3.924461902547e-01 3.972529923361e-01 4.021210039396e-01 4.070440997675e-01 4.120096593901e-01 4.170039045973e-01 4.220198983336e-01 4.270432981594e-01 4.320677947441e-01 4.370801400825e-01 4.420729937828e-01 4.470368769953e-01 4.519606315006e-01 4.568407479826e-01 4.616635338714e-01 4.664269785804e-01 4.711201277799e-01 4.757368755234e-01 4.802737954853e-01 4.847195460381e-01 4.890757974858e-01 4.933298119534e-01 4.974824601136e-01 5.015277820433e-01 5.054603604091e-01 5.092815171827e-01 5.129805136416e-01 5.165632804487e-01 5.200213440498e-01 5.233543098158e-01 5.265648605585e-01 5.296446579633e-01 5.326017541834e-01 5.354271332238e-01 5.381270194354e-01 5.407002128796e-01 5.431449406530e-01 5.454686719200e-01 5.476638426775e-01 5.497420599103e-01 5.516980919285e-01 5.535369740645e-01 5.552632737069e-01 5.568754459222e-01 5.583832074844e-01 5.597823155898e-01 5.610834458024e-01 5.622875797477e-01 5.633963698191e-01 5.644202056936e-01 5.653556133893e-01 5.662154636736e-01 5.669983041530e-01 5.677101056799e-01 5.683589962083e-01 5.689446994880e-01 5.694774062597e-01 5.699563450254e-01 5.703907915857e-01 5.707837062378e-01 5.711390815700e-01 5.714642724090e-01 5.717590376117e-01 5.720329406357e-01 5.722851834757e-01 5.725234571182e-01 5.727502931670e-01 5.729665469904e-01 5.731823927410e-01 5.733924154694e-01 5.736071151791e-01 5.738240350381e-01 5.740480383504e-01 5.742827136920e-01 5.745248952491e-01 5.747829784031e-01 5.750524865981e-01 5.753391857783e-01 5.756436961225e-01 5.759644210669e-01 5.763061584736e-01 5.766649469688e-01 5.770462882246e-01 5.774476682902e-01 5.778710967043e-01 5.783169112831e-01 5.787840878525e-01 5.792763749760e-01 5.797900967553e-01 5.803298378923e-01 5.808931040396e-01 5.814830654126e-01 5.820995317852e-01 5.827426366755e-01 5.834158248553e-01 5.841171782158e-01 5.848519021984e-01 5.856186126587e-01 5.864209163521e-01 5.872603924198e-01 5.881381438227e-01 5.890590006205e-01 5.900216946191e-01 5.910341090150e-01 5.920939840649e-01 5.932054920217e-01 5.943755046784e-01 5.955994519237e-01 5.968880447535e-01 5.982384049980e-01 5.996553838668e-01 6.011434303303e-01 6.027004312699e-01 6.043339836810e-01 6.060422451767e-01 6.078273997400e-01 6.096912830540e-01 6.116349198525e-01 6.136573493527e-01 6.157580861142e-01 6.179381065054e-01 6.201905904166e-01 6.225196449273e-01 6.249173069312e-01 6.273800276296e-01 6.299062101781e-01 6.324840667218e-01 6.351142880832e-01 6.377816782953e-01 6.404838982406e-01 6.432082926877e-01 6.459434055230e-01 6.486832883272e-01 6.514072848313e-01 6.541116953454e-01 6.567763907134e-01 6.593882549910e-01 6.619358358113e-01 6.643960674314e-01 6.667606871591e-01 6.690069745140e-01 6.711203789235e-01 6.730829435174e-01 6.748760364367e-01 6.764850757984e-01 6.778871154686e-01 6.790705673305e-01 6.800123174016e-01 6.806996997688e-01 6.811155906339e-01 6.812408092659e-01 6.810670247796e-01 6.805733321019e-01 6.797529543147e-01 6.785911466578e-01 6.770784200498e-01 6.752099889184e-01 6.729723912271e-01 6.703708239776e-01 6.673954268179e-01 6.640523060616e-01 6.603422973204e-01 6.562706276489e-01 6.518511961149e-01 6.470895976430e-01 6.420108637055e-01 6.366277520833e-01 6.309686496135e-01 6.250621854010e-01 6.189364435978e-01 6.126353992797e-01 6.061945460871e-01 5.996631302445e-01 5.930920490761e-01 5.865337301188e-01 5.800514524011e-01 5.737023660403e-01 5.675590315692e-01 5.616831279176e-01 5.561498277714e-01 5.510276786934e-01 5.463848538847e-01 5.422930625929e-01 5.388096632161e-01 5.360009353679e-01 5.339107808091e-01 5.325856613213e-01 5.320584801534e-01 5.323446628164e-01 5.334604188198e-01 5.353926361653e-01 5.381296884886e-01 5.416360214984e-01 5.458694211613e-01 5.507778023516e-01 5.562884153003e-01 5.623358814108e-01 5.688314083375e-01 5.756923841108e-01 5.828272108391e-01 5.901403579610e-01 5.975412244728e-01 6.049291344260e-01 6.122190415441e-01 6.193152414110e-01 6.261332593947e-01 6.325912682295e-01 6.386094453225e-01 6.441216736153e-01 6.490540137357e-01 6.533564529042e-01 6.569721808298e-01 6.598575175046e-01 6.619815550500e-01 6.633075246096e-01 6.638260063629e-01 6.635172775426e-01 6.623862999024e-01 6.604390043790e-01 6.576876813545e-01 6.541661579830e-01 6.499011470603e-01 6.449439531432e-01 6.393436701932e-01 6.331623420449e-01 6.264742870847e-01 6.193498177389e-01 6.118812554413e-01 6.041532241012e-01 5.962647785660e-01 5.883133188769e-01 5.803989599673e-01 5.726246585108e-01 5.650853376791e-01 5.578815074386e-01 5.510947528181e-01 5.448087975120e-01 5.390907734849e-01 5.339932387288e-01 5.295636942401e-01 5.258165583232e-01 5.227711975592e-01 5.204116772444e-01 5.187183801100e-01 5.176549661995e-01 5.171675865774e-01 5.172053084408e-01 5.176951914788e-01 5.185731211073e-01 5.197672780568e-01 5.212059529872e-01 5.228321491663e-01 5.245771760596e-01 5.264012416647e-01 5.282549865401e-01 5.301117569196e-01 5.319505988522e-01 5.337576325214e-01 5.355405917735e-01 5.372989432476e-01 5.390577152191e-01 5.408359367123e-01 5.426609056017e-01 5.445667538380e-01 5.465772676799e-01 5.487279614231e-01 5.510361909874e-01 5.535237106650e-01 5.561989331815e-01 5.590596179614e-01 5.621014995925e-01 5.652960574876e-01 5.686200977282e-01 5.720258490127e-01 5.754660451911e-01 5.788847576089e-01 5.822151945386e-01 5.853980251558e-01 5.883589298999e-01 5.910416506939e-01 5.933803467760e-01 5.953226472993e-01 5.968277799927e-01 5.978529580312e-01 5.983868543069e-01 5.984140976879e-01 5.979449749475e-01 5.970047269910e-01 5.956257010714e-01 5.938683108632e-01 5.917939264843e-01 5.894885547635e-01 5.870391884197e-01 5.845476373469e-01 5.821180867280e-01 5.798537602910e-01 5.778613709861e-01 5.762319292422e-01 5.750578623339e-01 5.744055664140e-01 5.743323980901e-01 5.748762719733e-01 5.760455515114e-01 5.778441749424e-01 5.802385290124e-01 5.831922283490e-01 5.866460542607e-01 5.905289709518e-01 5.947714690878e-01 5.992851986928e-01 6.039980114508e-01 6.088261422124e-01 6.137013033871e-01 6.185598053236e-01 6.233407658214e-01 6.280040619968e-01 6.325015519552e-01 6.368093915635e-01 6.408978977817e-01 6.447433549411e-01 6.483300924802e-01 6.516278248266e-01 6.546248391145e-01 6.572823400850e-01 6.595728994444e-01 6.614589350900e-01 6.628893401971e-01 6.638248079469e-01 6.642049315916e-01 6.639864766549e-01 6.631176802073e-01 6.615578722248e-01 6.592827699274e-01 6.562699692375e-01 6.525348983973e-01 6.481001641266e-01 6.430232221274e-01 6.373890150748e-01 6.313077000418e-01 6.249281196708e-01 6.184107802305e-01 6.119545906770e-01 6.057585574918e-01 6.000392125157e-01 5.950028926500e-01 5.908349634023e-01 5.877025332156e-01 5.857137436086e-01 5.849417486415e-01 5.853919775209e-01 5.870120001604e-01 5.896995839988e-01 5.932937098231e-01 5.976106866329e-01 6.024273658713e-01 6.075282927604e-01 6.126908434984e-01 6.177137902590e-01 6.224297274483e-01 6.266910730799e-01 6.304086046716e-01 6.335133070141e-01 6.359884293628e-01 6.378467924027e-01 6.391181275580e-01 6.398679129580e-01 6.401471093720e-01 6.400221786028e-01 6.395340047698e-01 6.387084670034e-01 6.375478523160e-01 6.360174095773e-01 6.340762064211e-01 6.316450519254e-01 6.286524096084e-01 6.250282812729e-01 6.207176323464e-01 6.157165250120e-01 6.100523013335e-01 6.038360472984e-01 5.972346169621e-01 5.904941376555e-01 5.839358369390e-01 5.779198408502e-01 5.728551939108e-01 5.691302011831e-01 5.671060868027e-01 5.670533162015e-01 5.691219868435e-01 5.733264122328e-01 5.795175358904e-01 5.874243446173e-01 5.966471149846e-01 6.067295873017e-01 6.171815267954e-01 6.275246352941e-01 6.373462065906e-01 6.462915014677e-01 6.517685245292e-01 6.554065589964e-01 6.581463501450e-01 6.610111262798e-01 6.645781587393e-01 6.686905466474e-01 6.725912922610e-01 6.753474443237e-01 6.763676404140e-01 6.757494162329e-01 6.742694082804e-01 6.730191419818e-01 6.728712725416e-01 6.740411554308e-01 6.759501573473e-01 6.775240356017e-01 6.777270597880e-01 6.760412847758e-01 6.726870263150e-01 6.684887895892e-01 6.644241406680e-01 6.611000784834e-01 6.584387027694e-01 6.557324450370e-01 6.520400649427e-01 6.467460351669e-01 6.399617542969e-01 6.325710952438e-01 6.259247130129e-01 6.212627976043e-01 6.191594495207e-01 6.193094585036e-01 6.207865172482e-01 6.225879292088e-01 6.241896391629e-01 6.258142228553e-01 6.282605631228e-01 6.324004148070e-01 6.386227020905e-01 6.465053512171e-01 6.549107352219e-01 6.624765619702e-01 6.681877316747e-01 6.717608458318e-01 6.736806587159e-01 6.748970256421e-01 6.762770426012e-01 6.781246597877e-01 6.800247160466e-01 6.810416615459e-01 6.802064325432e-01 6.770286937905e-01 6.717607529471e-01 6.653056382654e-01 6.588268056528e-01 6.532119057245e-01 6.486606166073e-01 6.446617821857e-01 6.403553616822e-01 6.350759356548e-01 6.288110203039e-01 6.223494531510e-01 6.169868838034e-01 6.139604956548e-01 6.138741346955e-01 6.164117101347e-01 6.205257486225e-01 6.249992323483e-01 6.290178668628e-01 6.324722958296e-01 6.358708431982e-01 6.399185616566e-01 6.449573858463e-01 6.506412927623e-01 6.559813267756e-01 6.597437930404e-01 6.610038390322e-01 6.595831920112e-01 6.561275497622e-01 6.518366362858e-01 6.479463949778e-01 6.451557369654e-01 6.433310550167e-01 6.416556424738e-01 6.391062209758e-01 6.350195628778e-01 6.294686253778e-01 6.232719229679e-01 6.176226427159e-01 6.135535068295e-01 6.114961846460e-01 6.111734572196e-01 6.119231062454e-01 6.132343650707e-01 6.151680588418e-01 6.184260079577e-01 6.240266733863e-01 6.326961930377e-01 6.443255838458e-01 6.577400689237e-01 6.705774066588e-01 6.722392343084e-01 6.545889912665e-01 6.208624185869e-01 5.873550074150e-01 5.818382961804e-01 6.116208729030e-01 6.547117560356e-01 6.814224691012e-01 6.751105475132e-01 6.397913659150e-01 5.999091770455e-01 5.890303597052e-01 6.216461390179e-01 6.768488576684e-01 7.197362450707e-01 7.264052052704e-01 6.930417771185e-01 6.369999288849e-01 5.920942947556e-01 5.889270100472e-01 6.255114933993e-01 6.697806065276e-01 6.903794920232e-01 6.746611882503e-01 6.316608975745e-01 5.882141677288e-01 5.741016866911e-01 5.959619739396e-01 6.302271792801e-01 6.469508312724e-01 6.310168958830e-01 5.888878245639e-01 5.472804389712e-01 5.392997762898e-01 5.741109939051e-01 6.261713250208e-01 6.618970857056e-01 6.623277847539e-01 6.290241777519e-01 5.827617836669e-01 5.544495268883e-01 5.621558937015e-01 5.923896318514e-01 6.145189751195e-01 6.065352906025e-01 5.670914543640e-01 5.181238671576e-01 4.975481543231e-01 5.281749800180e-01 5.895739391500e-01 6.412225922649e-01 6.541717095558e-01 6.209743312446e-01 5.582265052113e-01 5.073298161983e-01 5.157901315943e-01 5.870573123004e-01 6.772325129658e-01 7.431865126166e-01 7.627753838240e-01 7.349157201057e-01 6.773527744323e-01 6.221374129904e-01 6.013898370514e-01 6.225045767783e-01 6.625690477013e-01 6.926244743052e-01 6.972031625566e-01 6.780699162177e-01 6.500136821188e-01 6.314333631279e-01 6.313985618095e-01 6.430839985834e-01 6.513902507023e-01 6.457094907895e-01 6.271294140953e-01 6.080054405735e-01 6.040947156373e-01 6.216995368747e-01 6.512740972403e-01 6.750618017775e-01 6.789491254204e-01 6.593624940630e-01 6.248950726528e-01 5.935038609489e-01 5.833952210583e-01 5.996386325382e-01 6.301893541217e-01 6.567872622427e-01 6.671988633637e-01 6.601432973485e-01 6.443636152795e-01 6.332361298854e-01 6.358270546066e-01 6.500703001468e-01 6.649146339368e-01
 3.866472957801e-01 3.853164723460e-01 3.841715821733e-01 3.832971822802e-01 3.825581323693e-01 3.817013131519e-01 3.805661611941e-01 3.792153273392e-01 3.778754246180e-01 3.767599210918e-01 3.759124220713e-01 3.751724991946e-01 3.742856448565e-01 3.731066601613e-01 3.717246492503e-01 3.703955542745e-01 3.693266911440e-01 3.685122456853e-01 3.677487335607e-01 3.667997446641e-01 3.655745051731e-01 3.641998259695e-01 3.629248195577e-01 3.619200823603e-01 3.611323911469e-01 3.603291094113e-01 3.593004385108e-01 3.580308623315e-01 3.567018585286e-01 3.555345740068e-01 3.546161672189e-01 3.538306759469e-01 3.529610583514e-01 3.518749162685e-01 3.506308213555e-01 3.494159809910e-01 3.483787803846e-01 3.475205533616e-01 3.467156767294e-01 3.458218828737e-01 3.447818163568e-01 3.436564456220e-01 3.425727017389e-01 3.416256708341e-01 3.408086875545e-01 3.400297855179e-01 3.391902929545e-01 3.382512650208e-01 3.372518450751e-01 3.362766860951e-01 3.353972445391e-01 3.346221708940e-01 3.338956785348e-01 3.331446856114e-01 3.323226589307e-01 3.314269582189e-01 3.305023950731e-01 3.296308119182e-01 3.288826174797e-01 3.282455953312e-01 3.276154604757e-01 3.268627751646e-01 3.259479838280e-01 3.249719978554e-01 3.241115679684e-01 3.234677979580e-01 3.229566692271e-01 3.223634878324e-01 3.215393695611e-01 3.205454108369e-01 3.196036112882e-01 3.188945872189e-01 3.183978816238e-01 3.179161215610e-01 3.172587243129e-01 3.164070824199e-01 3.155209446581e-01 3.147838221695e-01 3.142436743661e-01 3.138005817069e-01 3.133172788327e-01 3.127267785503e-01 3.120568815483e-01 3.113875109224e-01 3.107936122276e-01 3.103113158553e-01 3.099271299425e-01 3.095813227529e-01 3.091839880200e-01 3.086713254448e-01 3.080694486586e-01 3.075036192096e-01 3.071057817151e-01 3.068880821604e-01 3.067165237249e-01 3.064121903076e-01 3.059083088726e-01 3.053217671622e-01 3.048635739474e-01 3.046594224494e-01 3.046304118732e-01 3.045590573180e-01 3.042765857037e-01 3.038061821457e-01 3.033468354310e-01 3.031087780290e-01 3.031344446127e-01 3.032580369262e-01 3.032482751002e-01 3.030042823604e-01 3.026441644407e-01 3.023988145218e-01 3.024168765231e-01 3.026371716788e-01 3.028492767138e-01 3.028761418758e-01 3.027258848091e-01 3.025709840116e-01 3.025944397759e-01 3.028373830036e-01 3.031822655229e-01 3.034621957649e-01 3.035990459341e-01 3.036537994889e-01 3.037629675127e-01 3.040270341910e-01 3.044365340122e-01 3.048931302950e-01 3.052931365178e-01 3.056032254615e-01 3.058818740509e-01 3.062246883626e-01 3.066866283587e-01 3.072426429436e-01 3.078179573558e-01 3.083522380999e-01 3.088455805468e-01 3.093463657404e-01 3.099099461440e-01 3.105532966605e-01 3.112493831357e-01 3.119574399642e-01 3.126557112132e-01 3.133505894968e-01 3.140677777003e-01 3.148306553165e-01 3.156426994442e-01 3.164892476961e-01 3.173542200977e-01 3.182304085716e-01 3.191198249380e-01 3.200313047966e-01 3.209745059545e-01 3.219519161375e-01 3.229629417547e-01 3.240012184480e-01 3.250565966040e-01 3.261233401144e-01 3.272040051374e-01 3.283123139850e-01 3.294581227368e-01 3.306397583420e-01 3.318457824587e-01 3.330609875829e-01 3.342834045077e-01 3.355223885578e-01 3.367939852040e-01 3.381038083768e-01 3.394468151921e-01 3.408107959088e-01 3.421819411923e-01 3.435571899738e-01 3.449490890307e-01 3.463734200393e-01 3.478375226319e-01 3.493337377482e-01 3.508448460998e-01 3.523572965615e-01 3.538721498711e-01 3.554073252324e-01 3.569772710165e-01 3.585834977420e-01 3.602138706802e-01 3.618518528099e-01 3.634910612146e-01 3.651405364310e-01 3.668155648511e-01 3.685222197361e-01 3.702535287290e-01 3.719975001446e-01 3.737476006554e-01 3.755080984478e-01 3.772905263959e-01 3.790989758900e-01 3.809273861185e-01 3.827677109562e-01 3.846166047898e-01 3.864800118848e-01 3.883654022199e-01 3.902730902402e-01 3.921968542410e-01 3.941299623588e-01 3.960734917988e-01 3.980344028732e-01 4.000138341526e-01 4.020095091398e-01 4.040147747346e-01 4.060282771232e-01 4.080556842105e-01 4.101011910651e-01 4.121600934097e-01 4.142252053455e-01 4.162934947599e-01 4.183707367350e-01 4.204636131981e-01 4.225741784083e-01 4.246933271822e-01 4.268119677794e-01 4.289340743842e-01 4.310681658804e-01 4.332187277619e-01 4.353835281839e-01 4.375533897630e-01 4.397227365309e-01 4.418982165940e-01 4.440894652572e-01 4.462963671500e-01 4.485106115845e-01 4.507267716466e-01 4.529426622165e-01 4.551679336578e-01 4.574089721424e-01 4.596595094920e-01 4.619110301723e-01 4.641613051286e-01 4.664119314192e-01 4.686720108853e-01 4.709434097179e-01 4.732182555451e-01 4.754882839195e-01 4.777555324924e-01 4.800266227765e-01 4.823044289309e-01 4.845885459307e-01 4.868709308765e-01 4.891476162022e-01 4.914244001490e-01 4.937076915456e-01 4.959950320908e-01 4.982835125931e-01 5.005694296412e-01 5.028513436042e-01 5.051357173183e-01 5.074247303144e-01 5.097132246806e-01 5.120000837434e-01 5.142836165050e-01 5.165647487976e-01 5.188454958767e-01 5.211256625519e-01 5.234018228107e-01 5.256755529629e-01 5.279469648394e-01 5.302135895515e-01 5.324760304357e-01 5.347360838479e-01 5.369916018818e-01 5.392433656695e-01 5.414911912289e-01 5.437334912735e-01 5.459690162296e-01 5.481989150811e-01 5.504227327878e-01 5.526411127014e-01 5.548549320537e-01 5.570625907560e-01 5.592615802477e-01 5.614528381868e-01 5.636355166191e-01 5.658105537543e-01 5.679803440734e-01 5.701413885865e-01 5.722932492965e-01 5.744367116415e-01 5.765705386800e-01 5.786956993328e-01 5.808111935254e-01 5.829146161491e-01 5.850064985332e-01 5.870886620641e-01 5.891627381062e-01 5.912272222100e-01 5.932807056861e-01 5.953213241982e-01 5.973476283645e-01 5.993612880746e-01 6.013628512676e-01 6.033539563183e-01 6.053355283893e-01 6.073051418139e-01 6.092586494492e-01 6.111964622920e-01 6.131189212621e-01 6.150269403521e-01 6.169231523259e-01 6.188072609119e-01 6.206773042124e-01 6.225321774646e-01 6.243694967192e-01 6.261884540790e-01 6.279907126462e-01 6.297781619443e-01 6.315525122168e-01 6.333126610006e-01 6.350556156931e-01 6.367771804920e-01 6.384788942382e-01 6.401624366569e-01 6.418289365648e-01 6.434814650531e-01 6.451172500700e-01 6.467324218039e-01 6.483258573090e-01 6.498969062268e-01 6.514481130418e-01 6.529832595402e-01 6.545008151700e-01 6.559988287331e-01 6.574739124167e-01 6.589241591299e-01 6.603518820080e-01 6.617602186875e-01 6.631506243925e-01 6.645203832477e-01 6.658675202279e-01 6.671876931255e-01 6.684828969819e-01 6.697584209015e-01 6.710128544529e-01 6.722469409541e-01 6.734560926266e-01 6.746384800526e-01 6.757946198452e-01 6.769281640951e-01 6.780397106105e-01 6.791301694726e-01 6.801948431523e-01 6.812316861624e-01 6.822419051994e-01 6.832271181896e-01 6.841898416777e-01 6.851297701326e-01 6.860442779395e-01 6.869302221730e-01 6.877876615406e-01 6.886189527982e-01 6.894262333872e-01 6.902103809757e-01 6.909678914524e-01 6.916949607929e-01 6.923940327214e-01 6.930657370046e-01 6.937117748749e-01 6.943331421729e-01 6.949259549933e-01 6.954889027285e-01 6.960218229577e-01 6.965261793641e-01 6.970051125772e-01 6.974557929911e-01 6.978767915597e-01 6.982675454414e-01 6.986278598949e-01 6.989591079393e-01 6.992616136134e-01 6.995357488915e-01 6.997790255718e-01 6.999920001415e-01 7.001740159769e-01 7.003266797037e-01 7.004498107677e-01 7.005422410705e-01 7.006045393753e-01 7.006365319030e-01 7.006375829420e-01 7.006086325597e-01 7.005480683654e-01 7.004571533697e-01 7.003359478927e-01 7.001834645653e-01 7.000002749376e-01 6.997857519962e-01 6.995389618212e-01 6.992611778453e-01 6.989533850006e-01 6.986139716674e-01 6.982438069944e-01 6.978413030228e-01 6.974063130365e-01 6.969407205014e-01 6.964442306820e-01 6.959162044221e-01 6.953573867751e-01 6.947659959386e-01 6.941425659230e-01 6.934896002564e-01 6.928051107121e-01 6.920894728863e-01 6.913428642168e-01 6.905639681744e-01 6.897547121484e-01 6.889159777839e-01 6.880453427082e-01 6.871439005156e-01 6.862109198406e-01 6.852477071207e-01 6.842537262550e-01 6.832301741410e-01 6.821755306797e-01 6.810907087401e-01 6.799746565839e-01 6.788304446698e-01 6.776555322822e-01 6.764511056083e-01 6.752180207001e-01 6.739542665882e-01 6.726611738847e-01 6.713400420652e-01 6.699904832072e-01 6.686125626799e-01 6.672056463421e-01 6.657704682873e-01 6.643082448026e-01 6.628187174322e-01 6.613022174210e-01 6.597584913522e-01 6.581883912017e-01 6.565912788047e-01 6.549697788006e-01 6.533223374337e-01 6.516494149921e-01 6.499516594417e-01 6.482287392567e-01 6.464820670270e-01 6.447117620306e-01 6.429183086045e-01 6.411018002823e-01 6.392623799065e-01 6.374005915675e-01 6.355172857476e-01 6.336133112150e-01 6.316882798093e-01 6.297434860859e-01 6.277786904651e-01 6.257942017599e-01 6.237924852297e-01 6.217713484153e-01 6.197337078656e-01 6.176792459670e-01 6.156074302372e-01 6.135211002732e-01 6.114191029321e-01 6.093032774923e-01 6.071740915203e-01 6.050313252441e-01 6.028770332475e-01 6.007100757707e-01 5.985324982938e-01 5.963455110609e-01 5.941487794068e-01 5.919433209863e-01 5.897304299243e-01 5.875098753747e-01 5.852838921738e-01 5.830534654356e-01 5.808177214430e-01 5.785791316678e-01 5.763368457215e-01 5.740938345246e-01 5.718501189751e-01 5.696053012228e-01 5.673631458730e-01 5.651224537007e-01 5.628847773541e-01 5.606526008268e-01 5.584235861739e-01 5.562012824798e-01 5.539873850507e-01 5.517804032803e-01 5.495842214176e-01 5.473976422763e-01 5.452234702100e-01 5.430621457379e-01 5.409137135262e-01 5.387814877341e-01 5.366651852295e-01 5.345661147162e-01 5.324860693197e-01 5.304248881503e-01 5.283861113251e-01 5.263690049632e-01 5.243743928373e-01 5.224060267222e-01 5.204620778297e-01 5.185454908904e-01 5.166585343143e-01 5.147994069198e-01 5.129722284579e-01 5.111769473161e-01 5.094137689712e-01 5.076868360848e-01 5.059944883486e-01 5.043391055942e-01 5.027218252057e-01 5.011432702791e-01 4.996057054843e-01 4.981098350163e-01 4.966565964338e-01 4.952470528107e-01 4.938814126936e-01 4.925633964403e-01 4.912915753967e-01 4.900665845490e-01 4.888928312417e-01 4.877676880266e-01 4.866937785513e-01 4.856715397608e-01 4.847017252288e-01 4.837862960976e-01 4.829244183864e-01 4.821170503267e-01 4.813661930896e-01 4.806705910776e-01 4.800333306577e-01 4.794523717128e-01 4.789299231328e-01 4.784658801927e-01 4.780598369644e-01 4.777138310627e-01 4.774261747994e-01 4.771987506790e-01 4.770315273441e-01 4.769229004037e-01 4.768752258326e-01 4.768868993436e-01 4.769589038433e-01 4.770907762759e-01 4.772807166681e-01 4.775308879638e-01 4.778400485467e-01 4.782071188957e-01 4.786335056134e-01 4.791168911930e-01 4.796571855979e-01 4.802538698836e-01 4.809059401740e-01 4.816142932621e-01 4.823759009015e-01 4.831913775745e-01 4.840596149736e-01 4.849791886997e-01 4.859503550965e-01 4.869700270800e-01 4.880395640717e-01 4.891555611995e-01 4.903171626834e-01 4.915250950526e-01 4.927766788340e-01 4.940701516024e-01 4.954052106249e-01 4.967800820738e-01 4.981934313005e-01 4.996435856501e-01 5.011298536360e-01 5.026495985344e-01 5.042018140738e-01 5.057860441298e-01 5.073985454848e-01 5.090401525819e-01 5.107074300925e-01 5.123994273463e-01 5.141155143809e-01 5.158525893739e-01 5.176097142640e-01 5.193845635260e-01 5.211768249980e-01 5.229838301308e-01 5.248036674588e-01 5.266356100928e-01 5.284774702944e-01 5.303267666181e-01 5.321836349735e-01 5.340445598499e-01 5.359090479787e-01 5.377753088656e-01 5.396408805015e-01 5.415049472624e-01 5.433652565550e-01 5.452208697497e-01 5.470693473073e-01 5.489097018664e-01 5.507399132462e-01 5.525581001480e-01 5.543630037550e-01 5.561533948567e-01 5.579268593963e-01 5.596827430074e-01 5.614184963055e-01 5.631336860433e-01 5.648257003338e-01 5.664934354995e-01 5.681356957537e-01 5.697506568999e-01 5.713367569634e-01 5.728924436612e-01 5.744161761583e-01 5.759076790792e-01 5.773644391344e-01 5.787853354531e-01 5.801686892085e-01 5.815140481689e-01 5.828185443701e-01 5.840818149612e-01 5.853029223760e-01 5.864799623849e-01 5.876118866759e-01 5.886974899621e-01 5.897349796407e-01 5.907244337490e-01 5.916629814871e-01 5.925508404160e-01 5.933869624741e-01 5.941689536319e-01 5.948964878096e-01 5.955679814798e-01 5.961829038044e-01 5.967406187905e-01 5.972385149592e-01 5.976785132215e-01 5.980558288193e-01 5.983729054033e-01 5.986266838210e-01 5.988174146488e-01 5.989441099586e-01 5.990053330630e-01 5.990004488628e-01 5.989290101435e-01 5.987900647606e-01 5.985829848986e-01 5.983061368473e-01 5.979607316510e-01 5.975445347680e-01 5.970574523579e-01 5.964988138770e-01 5.958678650730e-01 5.951648553532e-01 5.943886426340e-01 5.935387661745e-01 5.926148910509e-01 5.916162386336e-01 5.905433082503e-01 5.893944802844e-01 5.881708275024e-01 5.868709218091e-01 5.854947954435e-01 5.840433546716e-01 5.825145098613e-01 5.809097152115e-01 5.792279657458e-01 5.774698888536e-01 5.756350576259e-01 5.737229864910e-01 5.717354812582e-01 5.696702453082e-01 5.675292468227e-01 5.653119737243e-01 5.630178347152e-01 5.606492513250e-01 5.582044879058e-01 5.556846739875e-01 5.530906807825e-01 5.504214405840e-01 5.476803829394e-01 5.448642493215e-01 5.419773695529e-01 5.390178660449e-01 5.359874437460e-01 5.328873407995e-01 5.297161075391e-01 5.264775403762e-01 5.231706186982e-01 5.197984782379e-01 5.163598815608e-01 5.128557924861e-01 5.092909333033e-01 5.056615579681e-01 5.019738770750e-01 4.982265465665e-01 4.944209492362e-01 4.905603293243e-01 4.866436424448e-01 4.826775179140e-01 4.786572435724e-01 4.745900061633e-01 4.704757923911e-01 4.663157069155e-01 4.621157297442e-01 4.578718635741e-01 4.535942928848e-01 4.492771243562e-01 4.449299740981e-01 4.405531192362e-01 4.361457716594e-01 4.317196140624e-01 4.272669049179e-01 4.228006450390e-01 4.183177806659e-01 4.138234665911e-01 4.093244830527e-01 4.048173495540e-01 4.003164898249e-01 3.958147493634e-01 3.913249210744e-01 3.868469565691e-01 3.823848914240e-01 3.779503409970e-01 3.735354151905e-01 3.691605153679e-01 3.648173412339e-01 3.605196250684e-01 3.562709743241e-01 3.520722256052e-01 3.479406479989e-01 3.438668102898e-01 3.398721651502e-01 3.359510196102e-01 3.321156159784e-01 3.283745542283e-01 3.247255058700e-01 3.211888572949e-01 3.177550251096e-01 3.144456570209e-01 3.112577219083e-01 3.081999661939e-01 3.052850654663e-01 3.025064530029e-01 2.998861525002e-01 2.974156136544e-01 2.951123704407e-01 2.929751065670e-01 2.910082163922e-01 2.892249635060e-01 2.876162278035e-01 2.861994920780e-01 2.849673266833e-01 2.839283144211e-01 2.830845333257e-01 2.824309997498e-01 2.819794300412e-01 2.817170961932e-01 2.816557821250e-01 2.817844588948e-01 2.821048020780e-01 2.826188401252e-01 2.833121828239e-01 2.841939705767e-01 2.852479372065e-01 2.864780803055e-01 2.878744667373e-01 2.894295839619e-01 2.911436247871e-01 2.929995727761e-01 2.950020848578e-01 2.971332187991e-01 2.993917632205e-01 3.017703667016e-01 3.042539677838e-01 3.068466378424e-01 3.095262714244e-01 3.122976695900e-01 3.151443172242e-01 3.180599559911e-01 3.210421367311e-01 3.240713957651e-01 3.271551019303e-01 3.302706567209e-01 3.334216921783e-01 3.365965118328e-01 3.397840342081e-01 3.429883374396e-01 3.461869248226e-01 3.493892025465e-01 3.525763409261e-01 3.557478744699e-01 3.588985759017e-01 3.620147692205e-01 3.651031782875e-01 3.681442012935e-01 3.711434158060e-01 3.740904249223e-01 3.769786821496e-01 3.798104696379e-01 3.825695276252e-01 3.852638393560e-01 3.878784503921e-01 3.904149437053e-01 3.928691278986e-01 3.952317170541e-01 3.975080993871e-01 3.996836619275e-01 4.017647829463e-01 4.037420153313e-01 4.056133488329e-01 4.073808176005e-01 4.090308151270e-01 4.105731179808e-01 4.119958299370e-01 4.133017073875e-01 4.144877503569e-01 4.155480181892e-01 4.164897705450e-01 4.172997731951e-01 4.179869823602e-01 4.185430971622e-01 4.189696012809e-01 4.192681601893e-01 4.194311511045e-01 4.194681086106e-01 4.193679888326e-01 4.191396269760e-01 4.187782885174e-01 4.182842096501e-01 4.176627500005e-01 4.169072340055e-01 4.160272552878e-01 4.150168952568e-01 4.138821386481e-01 4.126239874688e-01 4.112405131810e-01 4.097426005901e-01 4.081235019192e-01 4.063940561674e-01 4.045532650129e-01 4.026036014302e-01 4.005544788396e-01 3.984026206636e-01 3.961612917929e-01 3.938273612759e-01 3.914100460781e-01 3.889169633457e-01 3.863483426306e-01 3.837178731256e-01 3.810248100139e-01 3.782819296205e-01 3.754952506367e-01 3.726706420464e-01 3.698214426826e-01 3.669500621660e-01 3.640715055437e-01 3.611918273570e-01 3.583227135155e-01 3.554741626098e-01 3.526550213190e-01 3.498805198019e-01 3.471580185947e-01 3.445011524310e-01 3.419218457305e-01 3.394309221072e-01 3.370433974842e-01 3.347678161791e-01 3.326196601808e-01 3.306093889549e-01 3.287489611209e-01 3.270530774076e-01 3.255292636557e-01 3.241919652247e-01 3.230490847249e-01 3.221124475667e-01 3.213906413743e-01 3.208904713687e-01 3.206225030885e-01 3.205894331147e-01 3.207995609258e-01 3.212558199194e-01 3.219596356401e-01 3.229161346261e-01 3.241220115445e-01 3.255792675198e-01 3.272840245647e-01 3.292326106798e-01 3.314230425384e-01 3.338460071050e-01 3.364986579651e-01 3.393703776659e-01 3.424543967032e-01 3.457421793446e-01 3.492203910156e-01 3.528838566396e-01 3.567154593301e-01 3.607085972727e-01 3.648508440284e-01 3.691271618108e-01 3.735306000459e-01 3.780426859631e-01 3.826582034274e-01 3.873587319047e-01 3.921355185450e-01 3.969780801239e-01 4.018695271315e-01 4.068048321777e-01 4.117675891307e-01 4.167506488620e-01 4.217411571743e-01 4.267283876078e-01 4.317054489178e-01 4.366586686235e-01 4.415830356849e-01 4.464663813199e-01 4.513019045644e-01 4.560822967215e-01 4.607973744361e-01 4.654441896790e-01 4.700104358127e-01 4.744951716687e-01 4.788888249388e-01 4.831872234412e-01 4.873867068436e-01 4.914772982859e-01 4.954634019601e-01 4.993326153844e-01 5.030872176469e-01 5.067220615256e-01 5.102319480444e-01 5.136217696120e-01 5.168809238504e-01 5.200159329968e-01 5.230204579522e-01 5.258954849139e-01 5.286435733089e-01 5.312574778181e-01 5.337480436022e-01 5.361069055330e-01 5.383405603842e-01 5.404496153266e-01 5.424329889670e-01 5.442992413331e-01 5.460427287231e-01 5.476740242460e-01 5.491909239106e-01 5.505984200840e-01 5.519032982253e-01 5.531021241960e-01 5.542079204782e-01 5.552171806713e-01 5.561395511949e-01 5.569790423372e-01 5.577347663934e-01 5.584224017784e-01 5.590357747339e-01 5.595878344014e-01 5.600789700320e-01 5.605158248178e-01 5.609057437312e-01 5.612491148331e-01 5.615561624596e-01 5.618274024634e-01 5.620708456119e-01 5.622901144208e-01 5.624893356250e-01 5.626743575250e-01 5.628462149624e-01 5.630151519487e-01 5.631779892347e-01 5.633430600274e-01 5.635124199931e-01 5.636875204980e-01 5.638764497556e-01 5.640737392376e-01 5.642898061569e-01 5.645220426543e-01 5.647729566267e-01 5.650478886793e-01 5.653413893679e-01 5.656624737403e-01 5.660066268371e-01 5.663772149338e-01 5.667741227682e-01 5.671969506626e-01 5.676489270993e-01 5.681265418984e-01 5.686336730819e-01 5.691673792399e-01 5.697297279560e-01 5.703212865086e-01 5.709403320239e-01 5.715898784699e-01 5.722659720424e-01 5.729738457108e-01 5.737092820849e-01 5.744768476870e-01 5.752753316411e-01 5.761046863108e-01 5.769685908346e-01 5.778654436175e-01 5.787991135225e-01 5.797689300265e-01 5.807784477326e-01 5.818289095662e-01 5.829212205854e-01 5.840613803112e-01 5.852452359098e-01 5.864819189214e-01 5.877699459254e-01 5.891118842326e-01 5.905134419562e-01 5.919706010673e-01 5.934932867913e-01 5.950786208932e-01 5.967295910461e-01 5.984503987186e-01 6.002389601653e-01 6.020997010085e-01 6.040310944015e-01 6.060353731369e-01 6.081100705068e-01 6.102571544805e-01 6.124737227508e-01 6.147569052801e-01 6.171081991287e-01 6.195174403148e-01 6.219882805858e-01 6.245091785252e-01 6.270771938861e-01 6.296875421608e-01 6.323276655855e-01 6.349956855091e-01 6.376758722311e-01 6.403639295431e-01 6.430454631765e-01 6.457076893042e-01 6.483444396871e-01 6.509327788826e-01 6.534682666773e-01 6.559297276232e-01 6.583031964969e-01 6.605770531155e-01 6.627290458078e-01 6.647479549530e-01 6.666128712641e-01 6.683097267855e-01 6.698207808087e-01 6.711275530409e-01 6.722171794052e-01 6.730664600070e-01 6.736676858733e-01 6.739980020354e-01 6.740458757514e-01 6.737982425194e-01 6.732369457506e-01 6.723584260577e-01 6.711438352520e-01 6.695895383479e-01 6.676851592391e-01 6.654256964539e-01 6.628109426959e-01 6.598330932832e-01 6.565003186374e-01 6.528097241328e-01 6.487733075593e-01 6.443984204562e-01 6.396963576455e-01 6.346890898396e-01 6.293888450094e-01 6.238272111098e-01 6.180277581016e-01 6.120234961851e-01 6.058530417626e-01 5.995527138578e-01 5.931751152247e-01 5.867621641913e-01 5.803731646871e-01 5.740631008695e-01 5.678935175278e-01 5.619298676661e-01 5.562355625169e-01 5.508839349874e-01 5.459370548133e-01 5.414677559122e-01 5.375378334640e-01 5.342088406447e-01 5.315415823302e-01 5.295772228331e-01 5.283654446294e-01 5.279292178340e-01 5.282928960084e-01 5.294633481678e-01 5.314312975011e-01 5.341865845072e-01 5.376892680858e-01 5.419052786630e-01 5.467754117153e-01 5.522367779521e-01 5.582211395507e-01 5.646420821278e-01 5.714230202640e-01 5.784682703826e-01 5.856918062598e-01 5.929980616520e-01 6.002952454846e-01 6.074958009497e-01 6.145052291305e-01 6.212457649900e-01 6.276291438963e-01 6.335837839977e-01 6.390380752632e-01 6.439233513428e-01 6.481886095596e-01 6.517724057763e-01 6.546396615697e-01 6.567487147949e-01 6.580696062665e-01 6.585871070660e-01 6.582821207876e-01 6.571591680868e-01 6.552171319699e-01 6.524739026476e-01 6.489542974239e-01 6.446855861099e-01 6.397188012254e-01 6.340951899611e-01 6.278824023661e-01 6.211435986901e-01 6.139557875138e-01 6.064040531240e-01 5.985734558526e-01 5.905650508964e-01 5.824712894702e-01 5.743980836195e-01 5.664463915499e-01 5.587156161927e-01 5.513061787046e-01 5.443064292705e-01 5.378058683998e-01 5.318705882560e-01 5.265680019605e-01 5.219418945806e-01 5.180195652648e-01 5.148227947858e-01 5.123385883931e-01 5.105563478269e-01 5.094360033275e-01 5.089305529341e-01 5.089849640878e-01 5.095259382299e-01 5.104895485653e-01 5.117926257207e-01 5.133687696972e-01 5.151438512032e-01 5.170519406610e-01 5.190399759603e-01 5.210511003238e-01 5.230550764737e-01 5.250177176045e-01 5.269241344218e-01 5.287673291418e-01 5.305456015219e-01 5.322799892409e-01 5.339783410876e-01 5.356744758071e-01 5.373932674997e-01 5.391647446501e-01 5.410242883569e-01 5.429932602394e-01 5.451023630830e-01 5.473613835258e-01 5.497842939154e-01 5.523694816662e-01 5.551034731576e-01 5.579706098027e-01 5.609333777327e-01 5.639574957647e-01 5.669893223655e-01 5.699773562447e-01 5.728603227623e-01 5.755739862906e-01 5.780640562841e-01 5.802609537319e-01 5.821184414587e-01 5.835835769958e-01 5.846192418476e-01 5.852022960743e-01 5.853091717618e-01 5.849504920361e-01 5.841315088043e-01 5.828845029949e-01 5.812571317118e-01 5.793025968356e-01 5.771000898921e-01 5.747274821994e-01 5.722846419964e-01 5.698674380983e-01 5.675813337199e-01 5.655300442479e-01 5.638109324422e-01 5.625189963748e-01 5.617250426833e-01 5.614990791780e-01 5.618826577132e-01 5.628997229135e-01 5.645567158417e-01 5.668316861602e-01 5.696978943677e-01 5.730940716835e-01 5.769608490945e-01 5.812211037050e-01 5.857909927361e-01 5.905921412112e-01 5.955356729068e-01 6.005501060933e-01 6.055575463559e-01 6.104966028813e-01 6.153147843083e-01 6.199597631275e-01 6.244036731666e-01 6.286058381638e-01 6.325505403470e-01 6.362126088350e-01 6.395733660465e-01 6.426192485426e-01 6.453184708594e-01 6.476575833228e-01 6.495976218733e-01 6.511072405493e-01 6.521492202056e-01 6.526734865390e-01 6.526443926467e-01 6.520086028689e-01 6.507351565263e-01 6.487887214074e-01 6.461479149845e-01 6.428151702506e-01 6.387991076629e-01 6.341470287575e-01 6.289190979226e-01 6.232121245924e-01 6.171471002536e-01 6.108711029768e-01 6.045635871784e-01 5.984090749710e-01 5.926190541638e-01 5.873944524294e-01 5.829351977033e-01 5.794180489258e-01 5.769776058344e-01 5.757195975484e-01 5.756781210423e-01 5.768436643063e-01 5.791398039561e-01 5.824401401596e-01 5.865758833321e-01 5.913386424783e-01 5.965136326790e-01 6.018653488456e-01 6.071838989029e-01 6.122669552983e-01 6.169456014359e-01 6.210944712551e-01 6.246098337726e-01 6.274509835670e-01 6.295929168823e-01 6.310578726199e-01 6.318911637020e-01 6.321455454050e-01 6.318990847023e-01 6.312056820510e-01 6.301257702449e-01 6.286864884193e-01 6.268956476909e-01 6.247401895851e-01 6.221685543334e-01 6.191336049096e-01 6.155595923624e-01 6.113932353890e-01 6.065941551965e-01 6.011544126230e-01 5.951317433591e-01 5.886246389651e-01 5.818217517952e-01 5.749698023337e-01 5.683869833316e-01 5.624494104370e-01 5.575442722324e-01 5.540733032154e-01 5.523722902992e-01 5.527062529056e-01 5.552061124473e-01 5.598603877794e-01 5.665127301032e-01 5.748549927332e-01 5.844896983215e-01 5.949335690916e-01 6.056950189469e-01 6.162918725330e-01 6.262937140875e-01 6.353635276950e-01 6.432435638407e-01 6.477399412629e-01 6.503305090220e-01 6.519804690939e-01 6.537446742112e-01 6.562385350942e-01 6.593496643054e-01 6.623598261309e-01 6.643588187541e-01 6.647496860258e-01 6.636001908452e-01 6.616426834503e-01 6.599186503244e-01 6.592631915263e-01 6.598729321210e-01 6.611682532164e-01 6.620846643003e-01 6.615979942468e-01 6.591966226840e-01 6.551043798656e-01 6.501538083264e-01 6.453500385439e-01 6.413459473633e-01 6.381308679316e-01 6.350695348096e-01 6.312890299391e-01 6.262256331823e-01 6.200265675569e-01 6.135834479284e-01 6.082188912667e-01 6.051166030728e-01 6.047664270668e-01 6.067662583357e-01 6.101032886169e-01 6.137016937442e-01 6.169667108485e-01 6.200454149634e-01 6.236515198232e-01 6.285746091300e-01 6.351521207193e-01 6.429588068449e-01 6.508970563907e-01 6.576681198676e-01 6.623207792097e-01 6.646167933691e-01 6.650751039834e-01 6.646751359739e-01 6.643242942398e-01 6.643874839799e-01 6.645154861548e-01 6.638342974232e-01 6.614203621070e-01 6.568114674153e-01 6.502795760029e-01 6.427514038796e-01 6.354250372664e-01 6.292364397691e-01 6.244358886652e-01 6.205565536000e-01 6.167699069495e-01 6.124250895166e-01 6.075085556600e-01 6.027794499335e-01 5.994692179340e-01 5.987115393134e-01 6.009722646806e-01 6.057948555081e-01 6.120109599806e-01 6.183125706484e-01 6.238156155659e-01 6.283433019668e-01 6.323523408147e-01 6.365114751078e-01 6.411757910338e-01 6.460638232187e-01 6.502937477279e-01 6.527541072772e-01 6.526239098635e-01 6.497954526678e-01 6.449568630345e-01 6.393263737596e-01 6.341486308428e-01 6.301346418498e-01 6.271659186592e-01 6.244387015142e-01 6.209407270402e-01 6.160228941170e-01 6.097778177061e-01 6.030666729031e-01 5.971457480488e-01 5.931226101913e-01 5.914973216330e-01 5.920285810700e-01 5.940386881158e-01 5.969425494704e-01 6.006601915932e-01 6.056945704653e-01 6.128254951597e-01 6.225530080536e-01 6.346096541313e-01 6.477749643887e-01 6.598220801928e-01 6.622128537946e-01 6.424761655405e-01 6.081375654280e-01 5.734697633589e-01 5.666657388136e-01 5.958653064572e-01 6.394863007661e-01 6.677865383599e-01 6.638706991017e-01 6.311882869078e-01 5.931275904616e-01 5.820067962644e-01 6.121386507802e-01 6.638498230943e-01 7.034417557363e-01 7.075403220173e-01 6.724355941214e-01 6.155264444942e-01 5.709529704921e-01 5.695397957659e-01 6.083781813406e-01 6.542136683312e-01 6.753004837895e-01 6.589256565842e-01 6.140633333533e-01 5.679397818663e-01 5.518432826475e-01 5.739658288711e-01 6.106262294188e-01 6.309883295982e-01 6.191969072144e-01 5.809171045460e-01 5.417282711523e-01 5.337433069698e-01 5.666509037303e-01 6.165712588122e-01 6.508792928766e-01 6.504606245057e-01 6.158718389970e-01 5.664168678980e-01 5.323583416302e-01 5.336859211174e-01 5.599536119433e-01 5.820345948767e-01 5.782372633727e-01 5.469726315804e-01 5.085776969580e-01 4.962921414535e-01 5.275194950905e-01 5.826177043138e-01 6.258969426765e-01 6.323896570663e-01 5.975477793579e-01 5.404991952256e-01 5.032155936566e-01 5.261135782720e-01 6.025666452525e-01 6.883080417703e-01 7.442714341551e-01 7.514117403218e-01 7.108534494575e-01 6.426943539591e-01 5.823890610173e-01 5.649255276718e-01 5.949647393114e-01 6.431878134065e-01 6.771881193069e-01 6.810918933279e-01 6.575053990706e-01 6.229898681924e-01 5.989011624567e-01 5.972707721490e-01 6.119479282457e-01 6.262776382935e-01 6.276329229173e-01 6.153706284348e-01 6.003298460104e-01 5.972622902847e-01 6.127769233112e-01 6.388780861468e-01 6.593766400275e-01 6.610280565827e-01 6.405879029592e-01 6.067855170998e-01 5.776580151895e-01 5.711136483051e-01 5.912033435849e-01 6.247030783798e-01 6.526877525160e-01 6.626262381994e-01 6.530732174960e-01 6.329301022410e-01 6.165090190858e-01 6.145494922553e-01 6.263243969985e-01 6.408310315737e-01
 3.793270672687e-01 3.779928972667e-01 3.768449304266e-01 3.759670042848e-01 3.752236800727e-01 3.743625460909e-01 3.732253877118e-01 3.718747029721e-01 3.705373553815e-01 3.694254530509e-01 3.685811168531e-01 3.678431218596e-01 3.669588543643e-01 3.657839168228e-01 3.644086728472e-01 3.630886392658e-01 3.620310950587e-01 3.612273962852e-01 3.604728947166e-01 3.595323395606e-01 3.583172232617e-01 3.569561083498e-01 3.556985840768e-01 3.547141688614e-01 3.539450418530e-01 3.531575977092e-01 3.521432484887e-01 3.508900898196e-01 3.495824357734e-01 3.484427953479e-01 3.475533261441e-01 3.467946182536e-01 3.459482667696e-01 3.448835898809e-01 3.436634065102e-01 3.424790563283e-01 3.414793287460e-01 3.406601931463e-01 3.398907803461e-01 3.390271688292e-01 3.380157420431e-01 3.369240229840e-01 3.358823959088e-01 3.349841104642e-01 3.342161617018e-01 3.334809678942e-01 3.326802327279e-01 3.317801680686e-01 3.308268192492e-01 3.299070068010e-01 3.290875422911e-01 3.283708016093e-01 3.276988461949e-01 3.269982641459e-01 3.262279711698e-01 3.253906151188e-01 3.245329758610e-01 3.237328470205e-01 3.230557710268e-01 3.224868529975e-01 3.219204572110e-01 3.212309988910e-01 3.203853379271e-01 3.194884600155e-01 3.187148597489e-01 3.181578531669e-01 3.177261244480e-01 3.172055841129e-01 3.164549935945e-01 3.155442778553e-01 3.146987697568e-01 3.140921722468e-01 3.136927558112e-01 3.132988838828e-01 3.127231539045e-01 3.119595431367e-01 3.111744540686e-01 3.105492650643e-01 3.101226622138e-01 3.097855995763e-01 3.094002153999e-01 3.089062332942e-01 3.083418182759e-01 3.077891886822e-01 3.073196422039e-01 3.069617516789e-01 3.066968961778e-01 3.064641581126e-01 3.061796220229e-01 3.057871085513e-01 3.053153587400e-01 3.048878489909e-01 3.046283241429e-01 3.045444259362e-01 3.044999546686e-01 3.043218087438e-01 3.039504144548e-01 3.035078209294e-01 3.032014285817e-01 3.031488524537e-01 3.032636814381e-01 3.033295802246e-01 3.031833900704e-01 3.028571813090e-01 3.025537973036e-01 3.024793182569e-01 3.026656615585e-01 3.029413729408e-01 3.030756443206e-01 3.029774415637e-01 3.027727512535e-01 3.026947172608e-01 3.028845134990e-01 3.032710284520e-01 3.036388553531e-01 3.038167827985e-01 3.038211373263e-01 3.038320480664e-01 3.040303021775e-01 3.044490827778e-01 3.049618649759e-01 3.054020832809e-01 3.056975618031e-01 3.059158722989e-01 3.061979726941e-01 3.066393765971e-01 3.072253156915e-01 3.078519656193e-01 3.084169706418e-01 3.088922986173e-01 3.093405492226e-01 3.098581441542e-01 3.104968511247e-01 3.112281127410e-01 3.119738681194e-01 3.126762608438e-01 3.133373300089e-01 3.140084414697e-01 3.147444436451e-01 3.155606582497e-01 3.164286178944e-01 3.173056026120e-01 3.181708954765e-01 3.190321537898e-01 3.199160697722e-01 3.208460221235e-01 3.218248722494e-01 3.228381983217e-01 3.238674682333e-01 3.249061413103e-01 3.259571878481e-01 3.270293803993e-01 3.281330507129e-01 3.292709471179e-01 3.304398748437e-01 3.316351208544e-01 3.328465535269e-01 3.340671753002e-01 3.353009352379e-01 3.365614914002e-01 3.378583682326e-01 3.391887741979e-01 3.405421031663e-01 3.419038815743e-01 3.432704484836e-01 3.446528922351e-01 3.460648752048e-01 3.475143192604e-01 3.489955462419e-01 3.504954626860e-01 3.520009526345e-01 3.535088917396e-01 3.550318918243e-01 3.565851880599e-01 3.581758561113e-01 3.597978378525e-01 3.614324930884e-01 3.630666154357e-01 3.647020549930e-01 3.663547536863e-01 3.680399878953e-01 3.697598149333e-01 3.715022575753e-01 3.732500523317e-01 3.749972280932e-01 3.767525268954e-01 3.785308597009e-01 3.803386876891e-01 3.821694323394e-01 3.840112070548e-01 3.858565713825e-01 3.877105407508e-01 3.895842497276e-01 3.914819393023e-01 3.933975352891e-01 3.953226504371e-01 3.972545512122e-01 3.991988459378e-01 4.011627231312e-01 4.031481224423e-01 4.051462723206e-01 4.071516813300e-01 4.091662045216e-01 4.111953700967e-01 4.132424495428e-01 4.153031772508e-01 4.173707085699e-01 4.194438718660e-01 4.215296484074e-01 4.236315370528e-01 4.257455419664e-01 4.278632496111e-01 4.299818213424e-01 4.321061626468e-01 4.342449688282e-01 4.363997191174e-01 4.385612744456e-01 4.407202281927e-01 4.428795754051e-01 4.450481426387e-01 4.472325497516e-01 4.494292824994e-01 4.516289675751e-01 4.538262344507e-01 4.560273262374e-01 4.582412446538e-01 4.604692803212e-01 4.627036579013e-01 4.649381575210e-01 4.671701056532e-01 4.694086875714e-01 4.716613511285e-01 4.739221995117e-01 4.761828195260e-01 4.784392507373e-01 4.806948885046e-01 4.829574306745e-01 4.852296792679e-01 4.875037276884e-01 4.897715672689e-01 4.920346313616e-01 4.942987394006e-01 4.965683888170e-01 4.988423078639e-01 5.011126231252e-01 5.033756731339e-01 5.056362513010e-01 5.079012542881e-01 5.101695091139e-01 5.124370313894e-01 5.146996745444e-01 5.169569049299e-01 5.192144235126e-01 5.214744035804e-01 5.237327322988e-01 5.259877597960e-01 5.282381968195e-01 5.304832232136e-01 5.327261872963e-01 5.349672926869e-01 5.372037767001e-01 5.394346558151e-01 5.416614962031e-01 5.438827745229e-01 5.460978561856e-01 5.483085317736e-01 5.505134262315e-01 5.527126846507e-01 5.549065863770e-01 5.570921767140e-01 5.592702143775e-01 5.614417647556e-01 5.636041346942e-01 5.657597069044e-01 5.679092411762e-01 5.700506153552e-01 5.721827974444e-01 5.743050883495e-01 5.764166425324e-01 5.785196627506e-01 5.806154984178e-01 5.827012051317e-01 5.847755876829e-01 5.868399097335e-01 5.888943700212e-01 5.909377820635e-01 5.929699140375e-01 5.949886041132e-01 5.969936205913e-01 5.989884679713e-01 6.009728860439e-01 6.029461669806e-01 6.049076206135e-01 6.068542842538e-01 6.087851833839e-01 6.107019268759e-01 6.126048333992e-01 6.144961588668e-01 6.163758270606e-01 6.182430706911e-01 6.200928276952e-01 6.219248670210e-01 6.237395329039e-01 6.255386812624e-01 6.273250056924e-01 6.290982125179e-01 6.308554999008e-01 6.325964306732e-01 6.343180098557e-01 6.360200204066e-01 6.377043284803e-01 6.393723194208e-01 6.410253979839e-01 6.426633811232e-01 6.442827690259e-01 6.458794658521e-01 6.474551561880e-01 6.490106104852e-01 6.505488610440e-01 6.520712748630e-01 6.535755970937e-01 6.550582948248e-01 6.565180438196e-01 6.579537655388e-01 6.593690470342e-01 6.607662661622e-01 6.621451603247e-01 6.635033301089e-01 6.648374534113e-01 6.661458668600e-01 6.674299058967e-01 6.686937552231e-01 6.699386237884e-01 6.711620838435e-01 6.723606577409e-01 6.735326371595e-01 6.746785008904e-01 6.758018694931e-01 6.769039646890e-01 6.779848622960e-01 6.790403825009e-01 6.800671137906e-01 6.810674083162e-01 6.820433179424e-01 6.829969263192e-01 6.839284261064e-01 6.848334411967e-01 6.857099652913e-01 6.865584687811e-01 6.873802727280e-01 6.881794511264e-01 6.889550584531e-01 6.897041040008e-01 6.904239684564e-01 6.911145093276e-01 6.917779289060e-01 6.924170161848e-01 6.930319620858e-01 6.936194642052e-01 6.941767262860e-01 6.947044192058e-01 6.952036885830e-01 6.956776197943e-01 6.961253491707e-01 6.965445934445e-01 6.969332221197e-01 6.972915162594e-01 6.976203936497e-01 6.979224689850e-01 6.981969665855e-01 6.984413300980e-01 6.986545993458e-01 6.988372688824e-01 6.989900247259e-01 6.991142961472e-01 6.992095354350e-01 6.992735480454e-01 6.993070603308e-01 6.993086076956e-01 6.992812850729e-01 6.992242528214e-01 6.991357588462e-01 6.990172000304e-01 6.988684030825e-01 6.986880797895e-01 6.984775725174e-01 6.982360128875e-01 6.979630551705e-01 6.976600632013e-01 6.973264941446e-01 6.969626016455e-01 6.965666111234e-01 6.961392316556e-01 6.956802784906e-01 6.951911171667e-01 6.946716160881e-01 6.941210930003e-01 6.935385461694e-01 6.929234804838e-01 6.922779313078e-01 6.916024108510e-01 6.908955787191e-01 6.901589047474e-01 6.893898865986e-01 6.885889563239e-01 6.877589126517e-01 6.868986913867e-01 6.860074488114e-01 6.850856065678e-01 6.841332316363e-01 6.831506451237e-01 6.821383393796e-01 6.810961420418e-01 6.800234517932e-01 6.789205204172e-01 6.777881016537e-01 6.766266005640e-01 6.754357073330e-01 6.742152006556e-01 6.729660875943e-01 6.716859176030e-01 6.703786695132e-01 6.690431650387e-01 6.676788132741e-01 6.662868213563e-01 6.648661448816e-01 6.634181413308e-01 6.619424839700e-01 6.604400249423e-01 6.589112173225e-01 6.573556619983e-01 6.557726206998e-01 6.541639414056e-01 6.525311796921e-01 6.508724580540e-01 6.491890371942e-01 6.474810331515e-01 6.457480933253e-01 6.439919548323e-01 6.422131040955e-01 6.404111404298e-01 6.385857421510e-01 6.367382207092e-01 6.348693680282e-01 6.329793950545e-01 6.310683182387e-01 6.291371179338e-01 6.271857518358e-01 6.252147296653e-01 6.232250280042e-01 6.212173278019e-01 6.191924958809e-01 6.171497445554e-01 6.150907060994e-01 6.130150584200e-01 6.109249077511e-01 6.088193256864e-01 6.067006003591e-01 6.045681933890e-01 6.024223525574e-01 6.002651024176e-01 5.980963863769e-01 5.959167673405e-01 5.937284140665e-01 5.915296560010e-01 5.893234647876e-01 5.871094351079e-01 5.848880923358e-01 5.826622516151e-01 5.804304020471e-01 5.781944659824e-01 5.759558640939e-01 5.737140652089e-01 5.714709630320e-01 5.692278790349e-01 5.669839206408e-01 5.647425304888e-01 5.625026757293e-01 5.602667163349e-01 5.580355211010e-01 5.558080677544e-01 5.535886446505e-01 5.513754054230e-01 5.491702695378e-01 5.469762371145e-01 5.447913181173e-01 5.426188706637e-01 5.404597654631e-01 5.383129659713e-01 5.361833311247e-01 5.340691087946e-01 5.319721651721e-01 5.298943297620e-01 5.278354146592e-01 5.257981876418e-01 5.237837915926e-01 5.217916248513e-01 5.198252946628e-01 5.178837564035e-01 5.159693487894e-01 5.140838828611e-01 5.122264671650e-01 5.104018435695e-01 5.086077926176e-01 5.068468455345e-01 5.051213266992e-01 5.034298253642e-01 5.017762251969e-01 5.001605160046e-01 4.985825554119e-01 4.970464996921e-01 4.955506849830e-01 4.940980706993e-01 4.926886626215e-01 4.913233772026e-01 4.900053515937e-01 4.887331893664e-01 4.875082504960e-01 4.863338656028e-01 4.852072540377e-01 4.841331748823e-01 4.831100364913e-01 4.821387173801e-01 4.812221219561e-01 4.803577295658e-01 4.795484215030e-01 4.787954777801e-01 4.780972721666e-01 4.774570912713e-01 4.768736648249e-01 4.763477924387e-01 4.758803475530e-01 4.754706551693e-01 4.751212301509e-01 4.748296008618e-01 4.745987217631e-01 4.744267738883e-01 4.743136598568e-01 4.742613355693e-01 4.742686083804e-01 4.743358846132e-01 4.744625599497e-01 4.746475254566e-01 4.748923545664e-01 4.751953362059e-01 4.755572830716e-01 4.759783495642e-01 4.764552021953e-01 4.769896732284e-01 4.775807868163e-01 4.782265779340e-01 4.789288620907e-01 4.796843437699e-01 4.804937004794e-01 4.813558306012e-01 4.822690117957e-01 4.832337309277e-01 4.842476168562e-01 4.853103484676e-01 4.864207334306e-01 4.875765023990e-01 4.887787172939e-01 4.900240602509e-01 4.913123112416e-01 4.926423582351e-01 4.940114418678e-01 4.954202287593e-01 4.968654871831e-01 4.983466726025e-01 4.998626475300e-01 5.014106395493e-01 5.029908032336e-01 5.046002037885e-01 5.062377441883e-01 5.079027588462e-01 5.095922429416e-01 5.113057681255e-01 5.130408872392e-01 5.147963882500e-01 5.165707874324e-01 5.183615463682e-01 5.201682468177e-01 5.219884900905e-01 5.238208752232e-01 5.256642678121e-01 5.275155115341e-01 5.293739900769e-01 5.312376103714e-01 5.331056450157e-01 5.349760293915e-01 5.368458372714e-01 5.387151711774e-01 5.405812591049e-01 5.424430749517e-01 5.442985524168e-01 5.461464035020e-01 5.479847596994e-01 5.498115814643e-01 5.516267888001e-01 5.534271457740e-01 5.552116475198e-01 5.569794624025e-01 5.587280669011e-01 5.604559031593e-01 5.621625087605e-01 5.638454636145e-01 5.655029158326e-01 5.671341733243e-01 5.687377951832e-01 5.703114391734e-01 5.718545902626e-01 5.733659217442e-01 5.748427884734e-01 5.762852959274e-01 5.776915825188e-01 5.790596691119e-01 5.803888029397e-01 5.816770848897e-01 5.829241522776e-01 5.841281131699e-01 5.852877672042e-01 5.864027580805e-01 5.874700457328e-01 5.884902170158e-01 5.894607538830e-01 5.903811153265e-01 5.912502434123e-01 5.920666895812e-01 5.928300250627e-01 5.935383197363e-01 5.941909558243e-01 5.947869062795e-01 5.953248142396e-01 5.958046145570e-01 5.962240295763e-01 5.965830162233e-01 5.968810619339e-01 5.971155412691e-01 5.972880005683e-01 5.973952727080e-01 5.974382061614e-01 5.974153281837e-01 5.973249727619e-01 5.971684656161e-01 5.969434319057e-01 5.966497226624e-01 5.962872040760e-01 5.958539787574e-01 5.953511038002e-01 5.947766064328e-01 5.941300970712e-01 5.934120335594e-01 5.926206158996e-01 5.917562372873e-01 5.908186663687e-01 5.898069543386e-01 5.887205697707e-01 5.875598399338e-01 5.863244402613e-01 5.850133311223e-01 5.836274344669e-01 5.821648453459e-01 5.806273919587e-01 5.790140798130e-01 5.773238494930e-01 5.755580175774e-01 5.737161980650e-01 5.717992451522e-01 5.698053078994e-01 5.677353970835e-01 5.655906313786e-01 5.633694078976e-01 5.610742357488e-01 5.587032186512e-01 5.562571417541e-01 5.537380091969e-01 5.511440005072e-01 5.484773686783e-01 5.457372290362e-01 5.429253478939e-01 5.400423469134e-01 5.370871204732e-01 5.340630604037e-01 5.309678163774e-01 5.278051788163e-01 5.245752626657e-01 5.212773453701e-01 5.179151054099e-01 5.144865940180e-01 5.109960755675e-01 5.074420795052e-01 5.038283161905e-01 5.001543548014e-01 4.964217365814e-01 4.926341803762e-01 4.887891656403e-01 4.848927584506e-01 4.809434351614e-01 4.769444782668e-01 4.728992578266e-01 4.688048308919e-01 4.646703006330e-01 4.604907529892e-01 4.562741092812e-01 4.520197326071e-01 4.477298892750e-01 4.434108261835e-01 4.390588560639e-01 4.346850895745e-01 4.302845771681e-01 4.258652661464e-01 4.214303184541e-01 4.169778091836e-01 4.125204682421e-01 4.080505404490e-01 4.035822670736e-01 3.991136251616e-01 3.946490975637e-01 3.901968775156e-01 3.857530106684e-01 3.813337670142e-01 3.769315362174e-01 3.725607636349e-01 3.682224558751e-01 3.639191260432e-01 3.596643178690e-01 3.554513023411e-01 3.512997275644e-01 3.472026905706e-01 3.431746540114e-01 3.392193648727e-01 3.353379651037e-01 3.315479722245e-01 3.278414930177e-01 3.242395189227e-01 3.207370121236e-01 3.173466375496e-01 3.140765744384e-01 3.109231458598e-01 3.079096019765e-01 3.050238557998e-01 3.022880172600e-01 2.996988436711e-01 2.972628088477e-01 2.949933966863e-01 2.928825980513e-01 2.909515204899e-01 2.891892299830e-01 2.876109301904e-01 2.862168509802e-01 2.850061468499e-01 2.839907314550e-01 2.831599334888e-01 2.825288087948e-01 2.820864018372e-01 2.818402954776e-01 2.817883082336e-01 2.819230330881e-01 2.822548602778e-01 2.827663749545e-01 2.834677608871e-01 2.843469899633e-01 2.854010820317e-01 2.866292506942e-01 2.880179206584e-01 2.895723955919e-01 2.912740430414e-01 2.931259810182e-01 2.951168063436e-01 2.972370054210e-01 2.994882661927e-01 3.018490836151e-01 3.043268371600e-01 3.069011586022e-01 3.095708809684e-01 3.123290362965e-01 3.151589775435e-01 3.180665264320e-01 3.210296026645e-01 3.240519608122e-01 3.271192615504e-01 3.302240331779e-01 3.333659360906e-01 3.365251073913e-01 3.397095212695e-01 3.428975164729e-01 3.460929269839e-01 3.492860434552e-01 3.524648587050e-01 3.556357513667e-01 3.587761527159e-01 3.618956737523e-01 3.649775292931e-01 3.680203519928e-01 3.710221770260e-01 3.739676628768e-01 3.768653501375e-01 3.796959384860e-01 3.824665218469e-01 3.851662125747e-01 3.877897460243e-01 3.903398933955e-01 3.928015343527e-01 3.951827086920e-01 3.974698601034e-01 3.996647099857e-01 4.017637229157e-01 4.037582387218e-01 4.056546679336e-01 4.074386016783e-01 4.091173020819e-01 4.106816383569e-01 4.121303802760e-01 4.134653449017e-01 4.146760563578e-01 4.157704050951e-01 4.167369749151e-01 4.175808196053e-01 4.182997676806e-01 4.188868868691e-01 4.193498763773e-01 4.196776298467e-01 4.198791536666e-01 4.199470494886e-01 4.198827092848e-01 4.196899990326e-01 4.193598724843e-01 4.189032609698e-01 4.183114954176e-01 4.175920251073e-01 4.167421059492e-01 4.157617628336e-01 4.146582550759e-01 4.134246265925e-01 4.120719399614e-01 4.105949200648e-01 4.089989993406e-01 4.072893073868e-01 4.054629262488e-01 4.035305633355e-01 4.014874218213e-01 3.993450242265e-01 3.971036160713e-01 3.947676564118e-01 3.923464684885e-01 3.898375800325e-01 3.872548375025e-01 3.845994653364e-01 3.818783873122e-01 3.791010393590e-01 3.762689035498e-01 3.733971511019e-01 3.704878944813e-01 3.675518970938e-01 3.645987297233e-01 3.616343501930e-01 3.586735608844e-01 3.557203054380e-01 3.527910392664e-01 3.498925304025e-01 3.470360839933e-01 3.442364838532e-01 3.415007308147e-01 3.388453410002e-01 3.362785220742e-01 3.338148928742e-01 3.314668493403e-01 3.292450575451e-01 3.271642850080e-01 3.252340712746e-01 3.234691539321e-01 3.218799309218e-01 3.204765077839e-01 3.192715621107e-01 3.182728762265e-01 3.174917807453e-01 3.169357424534e-01 3.166109480488e-01 3.165267853103e-01 3.166850732523e-01 3.170933328968e-01 3.177513229048e-01 3.186627327595e-01 3.198274176712e-01 3.212430963629e-01 3.229107159094e-01 3.248223599545e-01 3.269780125563e-01 3.293688376705e-01 3.319885783179e-01 3.348320247177e-01 3.378857109708e-01 3.411453421219e-01 3.445968938544e-01 3.482313192021e-01 3.520390790850e-01 3.560044928213e-01 3.601208479000e-01 3.643710395554e-01 3.687466753601e-01 3.732341351616e-01 3.778194171400e-01 3.824946297758e-01 3.872415689090e-01 3.920541953853e-01 3.969176218511e-01 4.018192426939e-01 4.067514718044e-01 4.116987914281e-01 4.166554329975e-01 4.216065795813e-01 4.265447507642e-01 4.314601186791e-01 4.363426122181e-01 4.411857392032e-01 4.459764310995e-01 4.507127584935e-01 4.553814611866e-01 4.599781397459e-01 4.644965685852e-01 4.689268222166e-01 4.732684734707e-01 4.775102151641e-01 4.816519876766e-01 4.856850378686e-01 4.896071862050e-01 4.934159793118e-01 4.971027051980e-01 5.006723560115e-01 5.041137853773e-01 5.074305085318e-01 5.106200993533e-01 5.136772691368e-01 5.166078560423e-01 5.194024340069e-01 5.220691771646e-01 5.246037003972e-01 5.270061957878e-01 5.292819576613e-01 5.314249923324e-01 5.334460368940e-01 5.353382330923e-01 5.371097614462e-01 5.387618346267e-01 5.402942600436e-01 5.417171231289e-01 5.430255729254e-01 5.442310171140e-01 5.453322657601e-01 5.463345937604e-01 5.472464029858e-01 5.480642639997e-01 5.488033221815e-01 5.494595442873e-01 5.500426772030e-01 5.505591314652e-01 5.510083982603e-01 5.514034399591e-01 5.517422530241e-01 5.520365410613e-01 5.522880459503e-01 5.525024145124e-01 5.526871652248e-01 5.528434108760e-01 5.529818503885e-01 5.531018279250e-01 5.532118165041e-01 5.533146917308e-01 5.534153195114e-01 5.535205422363e-01 5.536275164684e-01 5.537477381324e-01 5.538783796783e-01 5.540266439152e-01 5.541946529613e-01 5.543814274684e-01 5.545960911009e-01 5.548334660718e-01 5.551011561549e-01 5.553974972897e-01 5.557233014695e-01 5.560836431686e-01 5.564736030967e-01 5.568991510013e-01 5.573563759849e-01 5.578477760786e-01 5.583735466608e-01 5.589317475719e-01 5.595256108343e-01 5.601512600188e-01 5.608120134312e-01 5.615043446013e-01 5.622300242644e-01 5.629886197321e-01 5.637782836695e-01 5.646027604541e-01 5.654573169201e-01 5.663467048310e-01 5.672674094941e-01 5.682220683849e-01 5.692113000676e-01 5.702343113266e-01 5.712943157657e-01 5.723891074953e-01 5.735244908302e-01 5.746975377422e-01 5.759132772690e-01 5.771713846073e-01 5.784730120739e-01 5.798246482508e-01 5.812216984176e-01 5.826723722065e-01 5.841752504473e-01 5.857313655426e-01 5.873474014483e-01 5.890199737200e-01 5.907548936649e-01 5.925505017632e-01 5.944098873729e-01 5.963336315839e-01 5.983217723599e-01 6.003746792488e-01 6.024913851242e-01 6.046736735027e-01 6.069158016883e-01 6.092199242728e-01 6.115810810001e-01 6.139938638327e-01 6.164605578898e-01 6.189674354107e-01 6.215172248715e-01 6.240981577531e-01 6.267040441993e-01 6.293292710122e-01 6.319595566515e-01 6.345927326969e-01 6.372099667774e-01 6.398059704936e-01 6.423672032276e-01 6.448770045357e-01 6.473298417150e-01 6.497024136881e-01 6.519874094333e-01 6.541668294604e-01 6.562236828509e-01 6.581462831580e-01 6.599127321767e-01 6.615124447584e-01 6.629258970027e-01 6.641393157283e-01 6.651335236306e-01 6.658937733206e-01 6.664084127915e-01 6.666560779901e-01 6.666289785205e-01 6.663086979958e-01 6.656861987443e-01 6.647502222439e-01 6.634871193944e-01 6.618949041807e-01 6.599596526538e-01 6.576827344549e-01 6.550568533682e-01 6.520819234688e-01 6.487627025567e-01 6.450976114573e-01 6.410999420128e-01 6.367746140568e-01 6.321373547422e-01 6.272049422536e-01 6.219939764621e-01 6.165343672447e-01 6.108466097466e-01 6.049697659969e-01 5.989347630835e-01 5.927831511426e-01 5.865618087695e-01 5.803141482732e-01 5.740989030080e-01 5.679668605761e-01 5.619822602713e-01 5.562037201912e-01 5.506987178497e-01 5.455330088536e-01 5.407686787877e-01 5.364777436761e-01 5.327158536268e-01 5.295487708987e-01 5.270262673716e-01 5.251961860528e-01 5.241005205576e-01 5.237624341119e-01 5.242080835167e-01 5.254369027406e-01 5.274478446321e-01 5.302223893259e-01 5.337277039940e-01 5.379276745827e-01 5.427619846621e-01 5.481771209769e-01 5.540970747587e-01 5.604458294602e-01 5.671442724912e-01 5.741001428709e-01 5.812310104992e-01 5.884403995756e-01 5.956441272780e-01 6.027491786467e-01 6.096699424431e-01 6.163257662867e-01 6.226304696501e-01 6.285172732595e-01 6.339073527421e-01 6.387421046200e-01 6.429626297218e-01 6.465125514205e-01 6.493558284825e-01 6.514458394348e-01 6.527596147165e-01 6.532736535591e-01 6.529721287570e-01 6.518559706812e-01 6.499218161819e-01 6.471892746979e-01 6.436743872829e-01 6.394112399402e-01 6.344402037803e-01 6.288046525503e-01 6.225690657722e-01 6.157935742544e-01 6.085563932688e-01 6.009367503572e-01 5.930215372592e-01 5.849090475029e-01 5.766922009221e-01 5.684790036894e-01 5.603660660174e-01 5.524621074195e-01 5.448640388198e-01 5.376669554302e-01 5.309626697670e-01 5.248242217230e-01 5.193238600545e-01 5.145067263157e-01 5.104146509763e-01 5.070643657827e-01 5.044565425455e-01 5.025808663876e-01 5.013971566455e-01 5.008681530193e-01 5.009305737800e-01 5.015168012476e-01 5.025564634789e-01 5.039650747069e-01 5.056727371877e-01 5.075943324040e-01 5.096658218714e-01 5.118188933613e-01 5.139960144319e-01 5.161568652148e-01 5.182564709793e-01 5.202791582764e-01 5.222024866571e-01 5.240274653365e-01 5.257606091980e-01 5.274112407176e-01 5.290097609893e-01 5.305730356483e-01 5.321397354226e-01 5.337375266027e-01 5.353980821089e-01 5.371513624909e-01 5.390154003031e-01 5.410154824539e-01 5.431514123211e-01 5.454269943710e-01 5.478306642060e-01 5.503392920296e-01 5.529275730371e-01 5.555491957675e-01 5.581637701430e-01 5.607131439969e-01 5.631445805211e-01 5.653991878303e-01 5.674157291639e-01 5.691468941697e-01 5.705342671873e-01 5.715450959481e-01 5.721426369646e-01 5.723052282171e-01 5.720317738205e-01 5.713181839062e-01 5.701952213817e-01 5.686911762563e-01 5.668601334319e-01 5.647666251257e-01 5.624836295913e-01 5.601037368540e-01 5.577165856975e-01 5.554288873919e-01 5.533380555408e-01 5.515471449683e-01 5.501491380430e-01 5.492250895525e-01 5.488516394030e-01 5.490718315854e-01 5.499290285889e-01 5.514302089779e-01 5.535680196393e-01 5.563189143792e-01 5.596294810152e-01 5.634470808081e-01 5.676912457282e-01 5.722856366836e-01 5.771435742807e-01 5.821756411195e-01 5.873041566302e-01 5.924422200796e-01 5.975285098856e-01 6.024927374928e-01 6.072861676025e-01 6.118649536661e-01 6.161891292464e-01 6.202414520171e-01 6.239883093110e-01 6.274208119183e-01 6.305182326473e-01 6.332630986650e-01 6.356433480750e-01 6.376265905511e-01 6.391975820450e-01 6.403179465080e-01 6.409555613640e-01 6.410754781905e-01 6.406328960016e-01 6.396010388182e-01 6.379391246778e-01 6.356318006792e-01 6.326664050245e-01 6.290470783961e-01 6.248064438074e-01 6.199868542558e-01 6.146703928107e-01 6.089537344713e-01 6.029698793217e-01 5.968728199016e-01 5.908366249657e-01 5.850593422147e-01 5.797329522596e-01 5.750655312994e-01 5.712339532212e-01 5.684010377565e-01 5.666896780645e-01 5.661670431028e-01 5.668616717386e-01 5.687250035058e-01 5.716689586832e-01 5.755443658802e-01 5.801679846643e-01 5.853270692241e-01 5.907894391508e-01 5.963358144028e-01 6.017412624538e-01 6.068208842661e-01 6.114092313032e-01 6.153803361193e-01 6.186563948097e-01 6.211819526641e-01 6.229610459981e-01 6.240106032750e-01 6.243820441479e-01 6.241466093223e-01 6.233698903773e-01 6.221316192898e-01 6.204815072268e-01 6.184661860013e-01 6.160961251063e-01 6.133610367345e-01 6.102338075079e-01 6.066550492718e-01 6.025788078535e-01 5.979466501020e-01 5.927330807755e-01 5.869441838700e-01 5.806292016126e-01 5.739144684574e-01 5.669727527143e-01 5.600695692867e-01 5.535196458441e-01 5.476910055524e-01 5.429818959134e-01 5.397678768337e-01 5.383921997687e-01 5.390880353371e-01 5.419799966842e-01 5.470353877795e-01 5.540728948335e-01 5.627821527060e-01 5.727355833226e-01 5.834588073509e-01 5.944380663700e-01 6.051970962631e-01 6.153055915071e-01 6.244129195121e-01 6.322805385767e-01 6.387563721391e-01 6.420855874549e-01 6.435075544225e-01 6.440103321066e-01 6.446692507286e-01 6.461316216973e-01 6.483161088795e-01 6.505308566353e-01 6.518734582703e-01 6.517305139419e-01 6.501342419868e-01 6.477679546021e-01 6.456226789496e-01 6.445001121867e-01 6.445800946094e-01 6.452918820879e-01 6.455888564629e-01 6.444680096879e-01 6.414367991845e-01 6.367317896281e-01 6.312092226950e-01 6.259056365692e-01 6.215243671827e-01 6.181131933559e-01 6.150991550857e-01 6.116624683532e-01 6.072758442566e-01 6.020985893606e-01 5.970022861556e-01 5.932534603501e-01 5.919445061373e-01 5.934533742919e-01 5.972702142247e-01 6.022975123936e-01 6.073950838482e-01 6.119177799536e-01 6.159542698840e-01 6.201565276322e-01 6.252637724083e-01 6.315972067784e-01 6.387589842787e-01 6.457162723710e-01 6.512494010084e-01 6.544749763084e-01 6.552048988333e-01 6.539917882636e-01 6.518451658511e-01 6.497163318335e-01 6.480268623479e-01 6.464898791200e-01 6.442871079460e-01 6.405361447419e-01 6.348030574616e-01 6.273805316537e-01 6.192204397616e-01 6.115536502752e-01 6.053532016582e-01 6.009036874347e-01 5.977582267403e-01 5.950938885982e-01 5.922499296837e-01 5.891834386825e-01 5.865921044840e-01 5.856102696474e-01 5.872322505341e-01 5.917718216148e-01 5.986339776144e-01 6.065534271488e-01 6.141625849032e-01 6.205419120710e-01 6.254875463262e-01 6.294375614405e-01 6.330651027684e-01 6.367762368923e-01 6.403812576481e-01 6.431216837699e-01 6.440081046849e-01 6.423171443898e-01 6.380010553534e-01 6.317742746262e-01 6.248630406875e-01 6.185086974543e-01 6.134278009358e-01 6.095077369620e-01 6.059552405056e-01 6.017727852796e-01 5.963302136655e-01 5.897537984217e-01 5.829483615402e-01 5.772296305526e-01 5.737586332216e-01 5.730669141739e-01 5.748975324929e-01 5.785045928272e-01 5.831772313077e-01 5.886612851905e-01 5.952447249933e-01 6.034913454676e-01 6.137272490413e-01 6.256093019766e-01 6.379870811835e-01 6.489554681877e-01 6.519211374567e-01 6.290801143719e-01 5.945140841061e-01 5.593248511192e-01 5.520718843290e-01 5.813863563592e-01 6.258435322042e-01 6.556481058322e-01 6.537103593423e-01 6.229353931557e-01 5.856723849530e-01 5.731775542846e-01 5.999618547948e-01 6.477899016385e-01 6.841380233783e-01 6.861150067639e-01 6.501151007329e-01 5.935512121879e-01 5.506332723686e-01 5.517778581531e-01 5.927194877630e-01 6.393157808717e-01 6.599449637480e-01 6.422248554941e-01 5.953982525140e-01 5.473517643920e-01 5.308252106948e-01 5.548684207423e-01 5.949383009586e-01 6.191400529044e-01 6.109953551952e-01 5.754989548134e-01 5.372462936202e-01 5.277236314602e-01 5.576033780258e-01 6.047091732316e-01 6.371058767759e-01 6.353232750117e-01 5.989329265828e-01 5.460923100014e-01 5.070000079796e-01 5.039585936492e-01 5.291758808570e-01 5.541871669298e-01 5.569034309904e-01 5.347849719867e-01 5.056946556951e-01 4.981510023461e-01 5.263285738526e-01 5.734030160397e-01 6.086964697293e-01 6.107814755111e-01 5.774472348204e-01 5.291973924922e-01 5.058528170197e-01 5.387669007833e-01 6.145452837264e-01 6.915045751017e-01 7.350165560514e-01 7.290253006931e-01 6.768454417675e-01 6.010127938473e-01 5.403485083190e-01 5.312406587026e-01 5.725505188100e-01 6.280199904947e-01 6.635852351913e-01 6.644965330309e-01 6.351026840223e-01 5.942999011729e-01 5.665940115589e-01 5.663847115910e-01 5.868023110147e-01 6.085273790781e-01 6.166780486267e-01 6.091596878390e-01 5.958337292527e-01 5.912078339486e-01 6.029420696722e-01 6.249079204577e-01 6.423528873516e-01 6.426056375124e-01 6.224739887585e-01 5.905403759019e-01 5.645119925586e-01 5.615258679449e-01 5.844738726370e-01 6.193464081195e-01 6.470639012400e-01 6.551454570940e-01 6.421969685783e-01 6.174007123010e-01 5.960008671208e-01 5.902584042146e-01 6.004797005589e-01 6.154049475009e-01
 3.719194942234e-01 3.705886064769e-01 3.694453498647e-01 3.685706387031e-01 3.678301848220e-01 3.669717278739e-01 3.658391434467e-01 3.644967781888e-01 3.631699234335e-01 3.620696537957e-01 3.612363230727e-01 3.605079781334e-01 3.596339146438e-01 3.584710281700e-01 3.571110744394e-01 3.558094719999e-01 3.547717722106e-01 3.539876024731e-01 3.532506655244e-01 3.523267986656e-01 3.511305516205e-01 3.497923629396e-01 3.485623407112e-01 3.476077528139e-01 3.468673248256e-01 3.461044381759e-01 3.451134874067e-01 3.438862574539e-01 3.426104238083e-01 3.415085901700e-01 3.406589689024e-01 3.399376524355e-01 3.391234839093e-01 3.380894359695e-01 3.369039687011e-01 3.357614481454e-01 3.348103953584e-01 3.340410780401e-01 3.333176733984e-01 3.324948430615e-01 3.315227392480e-01 3.304758926658e-01 3.294886392477e-01 3.286509441245e-01 3.279437931799e-01 3.272633686524e-01 3.265119698846e-01 3.256627533514e-01 3.247679105378e-01 3.239155655269e-01 3.231681887776e-01 3.225220912461e-01 3.219158815658e-01 3.212787680957e-01 3.205733802128e-01 3.198074702751e-01 3.190287745221e-01 3.183131597045e-01 3.177197334153e-01 3.172314789656e-01 3.167412065256e-01 3.161284830518e-01 3.153652579876e-01 3.145610668961e-01 3.138876117765e-01 3.134304672672e-01 3.130913059646e-01 3.126564645967e-01 3.119921292168e-01 3.111785694344e-01 3.104433518557e-01 3.099527873389e-01 3.096638524794e-01 3.093695121769e-01 3.088884822242e-01 3.082262833698e-01 3.075563316442e-01 3.070565207429e-01 3.067560200383e-01 3.065372592968e-01 3.062617305083e-01 3.058773357498e-01 3.054309316870e-01 3.050084435981e-01 3.046761944055e-01 3.044544942123e-01 3.043192442948e-01 3.042118972596e-01 3.040529629723e-01 3.037921056575e-01 3.034628266495e-01 3.031848404240e-01 3.030751602462e-01 3.031350807553e-01 3.032279508635e-01 3.031859723211e-01 3.029581567959e-01 3.026695460700e-01 3.025256638764e-01 3.026334098423e-01 3.029017289519e-01 3.031128719170e-01 3.031114052142e-01 3.029384553926e-01 3.028003817172e-01 3.028971564706e-01 3.032513166104e-01 3.036851636760e-01 3.039702096640e-01 3.040242316970e-01 3.039815245462e-01 3.040774978222e-01 3.044440915567e-01 3.050014076143e-01 3.055294551718e-01 3.058623828950e-01 3.060258351770e-01 3.062063871628e-01 3.065821882677e-01 3.071790399370e-01 3.078617610691e-01 3.084632298543e-01 3.089183682950e-01 3.093022115135e-01 3.097575096020e-01 3.103766287219e-01 3.111379224056e-01 3.119337417909e-01 3.126620049982e-01 3.133008422318e-01 3.139168882369e-01 3.146068539883e-01 3.154196728139e-01 3.163219769194e-01 3.172347053141e-01 3.181007702404e-01 3.189251231940e-01 3.197615954636e-01 3.206649576121e-01 3.216489594030e-01 3.226818539167e-01 3.237216604304e-01 3.247466856344e-01 3.257673681541e-01 3.268105162091e-01 3.279005917117e-01 3.290388642652e-01 3.302096049319e-01 3.313937079827e-01 3.325858449948e-01 3.337889235315e-01 3.350125345874e-01 3.362668154956e-01 3.375542111513e-01 3.388712734488e-01 3.402121725996e-01 3.415685208707e-01 3.429325742748e-01 3.443080060097e-01 3.457081608355e-01 3.471435594827e-01 3.486113460434e-01 3.500996719980e-01 3.515953651250e-01 3.530938283244e-01 3.546064306812e-01 3.561464936881e-01 3.577219211620e-01 3.593273799760e-01 3.609501244487e-01 3.625770760621e-01 3.642042371519e-01 3.658440548313e-01 3.675130449741e-01 3.692165672459e-01 3.709494365536e-01 3.726939059636e-01 3.744355206243e-01 3.761767928004e-01 3.779329183078e-01 3.797194254448e-01 3.815382644354e-01 3.833781303444e-01 3.852217984012e-01 3.870623786446e-01 3.889088514714e-01 3.907763978972e-01 3.926711885815e-01 3.945869276492e-01 3.965116256224e-01 3.984381145476e-01 4.003710957990e-01 4.023218802624e-01 4.042940677170e-01 4.062820405836e-01 4.082775884715e-01 4.102785037495e-01 4.122897822889e-01 4.143186791651e-01 4.163668409622e-01 4.184258228588e-01 4.204892414265e-01 4.225601473494e-01 4.246437867470e-01 4.267438675981e-01 4.288558657573e-01 4.309721579220e-01 4.330918179309e-01 4.352216102811e-01 4.373662772562e-01 4.395215447398e-01 4.416785372957e-01 4.438338249814e-01 4.459920607415e-01 4.481631614660e-01 4.503485377877e-01 4.525393319176e-01 4.547254771022e-01 4.569094209083e-01 4.590999245083e-01 4.613043863379e-01 4.635201299555e-01 4.657369461558e-01 4.679491687874e-01 4.701625546801e-01 4.723868809817e-01 4.746236955424e-01 4.768662069370e-01 4.791059594899e-01 4.813418506295e-01 4.835814208712e-01 4.858333529466e-01 4.880924393913e-01 4.903501431395e-01 4.926015470524e-01 4.948497726363e-01 4.971025195618e-01 4.993637284077e-01 5.016255677788e-01 5.038795926532e-01 5.061267333601e-01 5.083724520682e-01 5.106220049703e-01 5.128743668100e-01 5.151220709465e-01 5.173603237793e-01 5.195943012874e-01 5.218297642183e-01 5.240670414430e-01 5.263024457105e-01 5.285315803637e-01 5.307535173762e-01 5.329731503859e-01 5.351932447184e-01 5.374105858973e-01 5.396227104175e-01 5.418292170229e-01 5.440287740746e-01 5.462240127451e-01 5.484152296631e-01 5.506009759592e-01 5.527796462179e-01 5.549524545324e-01 5.571178429754e-01 5.592754527892e-01 5.614268434175e-01 5.635712518315e-01 5.657084663397e-01 5.678384151244e-01 5.699583919551e-01 5.720693208109e-01 5.741722474577e-01 5.762644266620e-01 5.783478991979e-01 5.804237342192e-01 5.824899582853e-01 5.845456092960e-01 5.865897396271e-01 5.886216943415e-01 5.906433982934e-01 5.926561345877e-01 5.946578905949e-01 5.966466292949e-01 5.986235602964e-01 6.005893050625e-01 6.025425390504e-01 6.044825346796e-01 6.064084403161e-01 6.083184842960e-01 6.102168142306e-01 6.121031104593e-01 6.139773738386e-01 6.158384400994e-01 6.176834272700e-01 6.195105627765e-01 6.213223318483e-01 6.231187105674e-01 6.249025634119e-01 6.266733117572e-01 6.284293763452e-01 6.301675716790e-01 6.318870157305e-01 6.335873791540e-01 6.352707569426e-01 6.369397105773e-01 6.385935621204e-01 6.402310744932e-01 6.418506316759e-01 6.434503554667e-01 6.450283431028e-01 6.465875818796e-01 6.481292214945e-01 6.496541875550e-01 6.511631469791e-01 6.526527214570e-01 6.541189244500e-01 6.555610710398e-01 6.569828865825e-01 6.583857870459e-01 6.597717461714e-01 6.611389710333e-01 6.624831471926e-01 6.638036490620e-01 6.650988221992e-01 6.663715959869e-01 6.676255816174e-01 6.688601116354e-01 6.700728133607e-01 6.712610811595e-01 6.724216379641e-01 6.735573824109e-01 6.746714196578e-01 6.757650384482e-01 6.768367416028e-01 6.778830505269e-01 6.789015862415e-01 6.798925918664e-01 6.808603144828e-01 6.818063772489e-01 6.827286918552e-01 6.836266257877e-01 6.844945223234e-01 6.853343892190e-01 6.861492217222e-01 6.869403761485e-01 6.877086880733e-01 6.884503325872e-01 6.891620814787e-01 6.898453244077e-01 6.905013920487e-01 6.911329714069e-01 6.917412460458e-01 6.923222909918e-01 6.928737244377e-01 6.933944980268e-01 6.938877932418e-01 6.943555217751e-01 6.947984811803e-01 6.952138742973e-01 6.955987783346e-01 6.959528470677e-01 6.962782349021e-01 6.965773446091e-01 6.968501867270e-01 6.970944107739e-01 6.973072905500e-01 6.974890508309e-01 6.976414518429e-01 6.977666026839e-01 6.978639413446e-01 6.979304954885e-01 6.979660435519e-01 6.979698055354e-01 6.979440220602e-01 6.978892493363e-01 6.978050656790e-01 6.976901055279e-01 6.975441540659e-01 6.973665534832e-01 6.971589190283e-01 6.969217748702e-01 6.966542627780e-01 6.963557392400e-01 6.960266295450e-01 6.956666329144e-01 6.952760039378e-01 6.948550055063e-01 6.944028812258e-01 6.939205988155e-01 6.934081015665e-01 6.928638503449e-01 6.922894278387e-01 6.916833811406e-01 6.910459953608e-01 6.903790672318e-01 6.896820805100e-01 6.889537403988e-01 6.881948971346e-01 6.874040966939e-01 6.865827862268e-01 6.857323472876e-01 6.848515994075e-01 6.839398429797e-01 6.829979347589e-01 6.820250623957e-01 6.810228982272e-01 6.799919636617e-01 6.789303532519e-01 6.778392506647e-01 6.767182117429e-01 6.755689473996e-01 6.743904924180e-01 6.731828124935e-01 6.719461310481e-01 6.706801431653e-01 6.693854142729e-01 6.680638361788e-01 6.667131803252e-01 6.653342799056e-01 6.639284899744e-01 6.624939388296e-01 6.610319109379e-01 6.595444618500e-01 6.580297455935e-01 6.564879962468e-01 6.549203709008e-01 6.533261603595e-01 6.517069052462e-01 6.500623372443e-01 6.483929865866e-01 6.466992398838e-01 6.449808120900e-01 6.432377735767e-01 6.414725383956e-01 6.396838747186e-01 6.378725267145e-01 6.360388550799e-01 6.341830271631e-01 6.323068671642e-01 6.304097653009e-01 6.284922135366e-01 6.265543270983e-01 6.245961323297e-01 6.226193345236e-01 6.206249445998e-01 6.186122346766e-01 6.165821543703e-01 6.145349996315e-01 6.124709694928e-01 6.103917095188e-01 6.082979610473e-01 6.061892654601e-01 6.040672749837e-01 6.019317601293e-01 5.997834229523e-01 5.976236523705e-01 5.954527577081e-01 5.932717840541e-01 5.910813540368e-01 5.888817074493e-01 5.866742124490e-01 5.844593258342e-01 5.822377560838e-01 5.800113199235e-01 5.777796635753e-01 5.755436159581e-01 5.733050042667e-01 5.710631202535e-01 5.688214097648e-01 5.665789132276e-01 5.643363732396e-01 5.620958554515e-01 5.598569096067e-01 5.576226084390e-01 5.553924213301e-01 5.531670619597e-01 5.509494560127e-01 5.487381740312e-01 5.465356050011e-01 5.443436578949e-01 5.421608317701e-01 5.399907904005e-01 5.378345625963e-01 5.356908592645e-01 5.335634788479e-01 5.314511268382e-01 5.293569726865e-01 5.272818556781e-01 5.252258025851e-01 5.231917499605e-01 5.211791732694e-01 5.191895886851e-01 5.172262018646e-01 5.152871839225e-01 5.133758128425e-01 5.114928219085e-01 5.096380520720e-01 5.078157118270e-01 5.060238337481e-01 5.042653124181e-01 5.025420110318e-01 5.008526153653e-01 4.992008654171e-01 4.975867516533e-01 4.960108155670e-01 4.944762607180e-01 4.929823308582e-01 4.915308399081e-01 4.901231917355e-01 4.887586600322e-01 4.874412186018e-01 4.861697605025e-01 4.849458550388e-01 4.837716455809e-01 4.826447686235e-01 4.815707518170e-01 4.805470800020e-01 4.795754192648e-01 4.786580467930e-01 4.777925571663e-01 4.769825301991e-01 4.762274619231e-01 4.755282868006e-01 4.748865143452e-01 4.743007638277e-01 4.737729652808e-01 4.733027052935e-01 4.728904194956e-01 4.725384183118e-01 4.722436669869e-01 4.720092568192e-01 4.718338355047e-01 4.717176707729e-01 4.716619739128e-01 4.716650374187e-01 4.717275771871e-01 4.718499780337e-01 4.720311544808e-01 4.722713750666e-01 4.725697826146e-01 4.729270412868e-01 4.733430848318e-01 4.738147629203e-01 4.743443292821e-01 4.749306660623e-01 4.755712139181e-01 4.762680198795e-01 4.770187072227e-01 4.778221773664e-01 4.786790003672e-01 4.795871901457e-01 4.805458208693e-01 4.815540520913e-01 4.826113670114e-01 4.837157260059e-01 4.848663655666e-01 4.860629641130e-01 4.873034281712e-01 4.885865685724e-01 4.899111678913e-01 4.912753439081e-01 4.926798333874e-01 4.941206452601e-01 4.955972464724e-01 4.971093066810e-01 4.986533287257e-01 5.002301119816e-01 5.018361918667e-01 5.034709997862e-01 5.051329891888e-01 5.068196176309e-01 5.085311740457e-01 5.102644443182e-01 5.120183834869e-01 5.137919598571e-01 5.155821082961e-01 5.173880980253e-01 5.192085757118e-01 5.210409617264e-01 5.228850245352e-01 5.247377417546e-01 5.265986126069e-01 5.284646417665e-01 5.303355145003e-01 5.322092232220e-01 5.340829260044e-01 5.359574347177e-01 5.378284018914e-01 5.396958935130e-01 5.415579007475e-01 5.434126702184e-01 5.452586273122e-01 5.470945914597e-01 5.489179013394e-01 5.507282418519e-01 5.525232375833e-01 5.543017283396e-01 5.560619368735e-01 5.578026500042e-01 5.595222020427e-01 5.612187848326e-01 5.628913524790e-01 5.645379776859e-01 5.661574962997e-01 5.677485199905e-01 5.693098120307e-01 5.708397474823e-01 5.723365637748e-01 5.737991601962e-01 5.752268561129e-01 5.766161437194e-01 5.779686231820e-01 5.792812406530e-01 5.805531666078e-01 5.817822659168e-01 5.829686508846e-01 5.841105790852e-01 5.852069010351e-01 5.862560162875e-01 5.872567316269e-01 5.882083894532e-01 5.891098687437e-01 5.899585802827e-01 5.907559094184e-01 5.914993157494e-01 5.921876145764e-01 5.928210715378e-01 5.933963660391e-01 5.939151864735e-01 5.943745439604e-01 5.947737001656e-01 5.951137158660e-01 5.953909827423e-01 5.956069246276e-01 5.957588753611e-01 5.958468921166e-01 5.958708919837e-01 5.958282436520e-01 5.957200654367e-01 5.955443585582e-01 5.953006994054e-01 5.949898485191e-01 5.946089175869e-01 5.941590669378e-01 5.936386172272e-01 5.930473619568e-01 5.923851304679e-01 5.916504725278e-01 5.908445609766e-01 5.899647613578e-01 5.890126155513e-01 5.879868392719e-01 5.868870976807e-01 5.857139079710e-01 5.844652757007e-01 5.831429109558e-01 5.817451234937e-01 5.802726686512e-01 5.787252020137e-01 5.771015150791e-01 5.754037832637e-01 5.736299662712e-01 5.717805211752e-01 5.698558434076e-01 5.678559162507e-01 5.657817001692e-01 5.636316348718e-01 5.614070527012e-01 5.591084440014e-01 5.567348605370e-01 5.542885737805e-01 5.517674536052e-01 5.491744906535e-01 5.465083814896e-01 5.437702587099e-01 5.409614477032e-01 5.380805466022e-01 5.351308965704e-01 5.321109721156e-01 5.290224476145e-01 5.258670689106e-01 5.226434178138e-01 5.193556889905e-01 5.160016754578e-01 5.125846982661e-01 5.091053863064e-01 5.055635804794e-01 5.019637219409e-01 4.983029007536e-01 4.945870720633e-01 4.908139787865e-01 4.869867491346e-01 4.831087008081e-01 4.791766528807e-01 4.751989210621e-01 4.711723592085e-01 4.671019630380e-01 4.629877735112e-01 4.588327717882e-01 4.546411438934e-01 4.504102469127e-01 4.461496664814e-01 4.418550977682e-01 4.375340185053e-01 4.331875438012e-01 4.288169120627e-01 4.244303100606e-01 4.200228149328e-01 4.156069747484e-01 4.111793471216e-01 4.067456785572e-01 4.023125839111e-01 3.978767660304e-01 3.934524045342e-01 3.890326578484e-01 3.846316801642e-01 3.802470255862e-01 3.758854200089e-01 3.715562776459e-01 3.672538462386e-01 3.629968082883e-01 3.587773146261e-01 3.546105763922e-01 3.504979375707e-01 3.464426456443e-01 3.424600546926e-01 3.385422603096e-01 3.347095755758e-01 3.309567410735e-01 3.272965995207e-01 3.237360794063e-01 3.202739880696e-01 3.169298302838e-01 3.136942283543e-01 3.105886246336e-01 3.076092945116e-01 3.047657644896e-01 3.020690312313e-01 2.995127027420e-01 2.971197456459e-01 2.948782441869e-01 2.928073203333e-01 2.909046962950e-01 2.891741659076e-01 2.876272022386e-01 2.862551980657e-01 2.850765270341e-01 2.840785253876e-01 2.832743775480e-01 2.826606977450e-01 2.822351555514e-01 2.820077202326e-01 2.819641226065e-01 2.821170025281e-01 2.824525220096e-01 2.829755271868e-01 2.836820146640e-01 2.845626398895e-01 2.856233981612e-01 2.868463827466e-01 2.882387699806e-01 2.897866073545e-01 2.914846851971e-01 2.933325865060e-01 2.953132052245e-01 2.974312670633e-01 2.996673183882e-01 3.020238958244e-01 3.044898050145e-01 3.070524059189e-01 3.097147473309e-01 3.124552657341e-01 3.152806647689e-01 3.181714569955e-01 3.211250762837e-01 3.241368856119e-01 3.271894729657e-01 3.302893525432e-01 3.334143769186e-01 3.365696323604e-01 3.397416728806e-01 3.429216930672e-01 3.461126252076e-01 3.492933900232e-01 3.524740158540e-01 3.556332394133e-01 3.587745034936e-01 3.618905201156e-01 3.649690391210e-01 3.680167691898e-01 3.710130372223e-01 3.739669653310e-01 3.768641793155e-01 3.797016295415e-01 3.824797851035e-01 3.851832596708e-01 3.878220875329e-01 3.903770315558e-01 3.928549776250e-01 3.952480128337e-01 3.975490560727e-01 3.997636473940e-01 4.018755887071e-01 4.038947831215e-01 4.058071209227e-01 4.076152260758e-01 4.093172710767e-01 4.109038983185e-01 4.123826575801e-01 4.137396457248e-01 4.149824164680e-01 4.161037625860e-01 4.171010083844e-01 4.179781957624e-01 4.187244534836e-01 4.193489266982e-01 4.198416492862e-01 4.202063456961e-01 4.204420252883e-01 4.205430164399e-01 4.205176036620e-01 4.203554919928e-01 4.200650292648e-01 4.196417751363e-01 4.190853773773e-01 4.184013208954e-01 4.175825836351e-01 4.166392787299e-01 4.155633092019e-01 4.143629024313e-01 4.130381986005e-01 4.115875225600e-01 4.100203318519e-01 4.083298421820e-01 4.065277761619e-01 4.046105112787e-01 4.025837889913e-01 4.004543508360e-01 3.982189236931e-01 3.958904111642e-01 3.934655219931e-01 3.909546685726e-01 3.883618476293e-01 3.856891011168e-01 3.829493226677e-01 3.801422794446e-01 3.772796227982e-01 3.743660364544e-01 3.714084108907e-01 3.684187718934e-01 3.653993728980e-01 3.623657070993e-01 3.593220653469e-01 3.562797812847e-01 3.532508225169e-01 3.502409839174e-01 3.472671661386e-01 3.443340315368e-01 3.414578887693e-01 3.386493049257e-01 3.359182821245e-01 3.332810125167e-01 3.307447561682e-01 3.283263164299e-01 3.260363670312e-01 3.238871511061e-01 3.218921946366e-01 3.200613280316e-01 3.184090105433e-01 3.169448183949e-01 3.156784576474e-01 3.146229342970e-01 3.137846024991e-01 3.131748294285e-01 3.127982500063e-01 3.126632246977e-01 3.127747876170e-01 3.131351867248e-01 3.137513085744e-01 3.146193940562e-01 3.157442968436e-01 3.171222652301e-01 3.187516357957e-01 3.206305767320e-01 3.227511678102e-01 3.251116436281e-01 3.277006116369e-01 3.305133125469e-01 3.335403064949e-01 3.367701988165e-01 3.401964964467e-01 3.438031639237e-01 3.475848643603e-01 3.515248294502e-01 3.556128110906e-01 3.598391382235e-01 3.641853889010e-01 3.686469595687e-01 3.732047997073e-01 3.778495438199e-01 3.825699387322e-01 3.873502183527e-01 3.921836177488e-01 3.970532135633e-01 4.019517827292e-01 4.068657759648e-01 4.117849725344e-01 4.167013778703e-01 4.216003045394e-01 4.264766925228e-01 4.313178148643e-01 4.361177403642e-01 4.408667376984e-01 4.455537907250e-01 4.501771345145e-01 4.547238909225e-01 4.591922213384e-01 4.635708821277e-01 4.678569184734e-01 4.720450906303e-01 4.761270546026e-01 4.801032610884e-01 4.839625962654e-01 4.877081473034e-01 4.913314986791e-01 4.948305014955e-01 4.982070082321e-01 5.014508406021e-01 5.045683653537e-01 5.075515900463e-01 5.104034434902e-01 5.131230357630e-01 5.157062420264e-01 5.181610355357e-01 5.204792441423e-01 5.226675927333e-01 5.247256257489e-01 5.266529494300e-01 5.284581222789e-01 5.301343067346e-01 5.316927067765e-01 5.331303251789e-01 5.344542697106e-01 5.356674398586e-01 5.367702525371e-01 5.377732619458e-01 5.386730339766e-01 5.394819560531e-01 5.402001411464e-01 5.408326645600e-01 5.413891033932e-01 5.418674752992e-01 5.422811751626e-01 5.426296831465e-01 5.429215537770e-01 5.431630914530e-01 5.433566686791e-01 5.435127942330e-01 5.436320640695e-01 5.437238577999e-01 5.437914222060e-01 5.438409295654e-01 5.438795666994e-01 5.439080588781e-01 5.439365301373e-01 5.439639418165e-01 5.440011933980e-01 5.440471880131e-01 5.441081639827e-01 5.441894560158e-01 5.442892844641e-01 5.444180313386e-01 5.445722910725e-01 5.447574372512e-01 5.449764733950e-01 5.452268336358e-01 5.455172252596e-01 5.458422983632e-01 5.462067949831e-01 5.466107206975e-01 5.470538695200e-01 5.475380151060e-01 5.480608264914e-01 5.486254783729e-01 5.492288106077e-01 5.498730456743e-01 5.505555149773e-01 5.512759892232e-01 5.520354326307e-01 5.528304027198e-01 5.536633980221e-01 5.545310759736e-01 5.554345555447e-01 5.563732952299e-01 5.573461144573e-01 5.583542924833e-01 5.593944825424e-01 5.604707557587e-01 5.615809168207e-01 5.627258932865e-01 5.639056448262e-01 5.651208377805e-01 5.663738197422e-01 5.676629417979e-01 5.689941162392e-01 5.703622696879e-01 5.717738476021e-01 5.732294097135e-01 5.747282584306e-01 5.762768299383e-01 5.778705141314e-01 5.795167736331e-01 5.812148524881e-01 5.829644304685e-01 5.847711809377e-01 5.866312154302e-01 5.885497100204e-01 5.905250960095e-01 5.925588607145e-01 5.946495082650e-01 5.967977768431e-01 5.990029169015e-01 6.012606816893e-01 6.035744252441e-01 6.059346377403e-01 6.083431702987e-01 6.107936005410e-01 6.132801800168e-01 6.158014032074e-01 6.183450486173e-01 6.209095967433e-01 6.234831418222e-01 6.260588321759e-01 6.286284614961e-01 6.311766066426e-01 6.337006537939e-01 6.361804726427e-01 6.386097266628e-01 6.409737102367e-01 6.432561317817e-01 6.454497672248e-01 6.475315423845e-01 6.494926354540e-01 6.513164814054e-01 6.529852609684e-01 6.544877346322e-01 6.558037309095e-01 6.569225367952e-01 6.578232648765e-01 6.584970340117e-01 6.589249335656e-01 6.590936545016e-01 6.589925476416e-01 6.586032474335e-01 6.579212333893e-01 6.569307786087e-01 6.556241211302e-01 6.539954487948e-01 6.520346901829e-01 6.497424030121e-01 6.471102408456e-01 6.441431199907e-01 6.408400542758e-01 6.372064142485e-01 6.332514300339e-01 6.289803678854e-01 6.244121377476e-01 6.195588598931e-01 6.144434463181e-01 6.090887122515e-01 6.035198363552e-01 5.977736939717e-01 5.918789353122e-01 5.858809274529e-01 5.798199438227e-01 5.737442470405e-01 5.677068641230e-01 5.617588265604e-01 5.559635261137e-01 5.503762666012e-01 5.450651239519e-01 5.400890776567e-01 5.355146245081e-01 5.314053504340e-01 5.278187642275e-01 5.248171617458e-01 5.224452107992e-01 5.207553263841e-01 5.197797091478e-01 5.195462349024e-01 5.200768751563e-01 5.213688910945e-01 5.234265603121e-01 5.262231278490e-01 5.297344192071e-01 5.339189740075e-01 5.387222846056e-01 5.440907623434e-01 5.499477633526e-01 5.562250051231e-01 5.628385871052e-01 5.697053847889e-01 5.767406433319e-01 5.838514435842e-01 5.909571615828e-01 5.979638585110e-01 6.047926953412e-01 6.113580057511e-01 6.175803370504e-01 6.233917927090e-01 6.287140726723e-01 6.334929281801e-01 6.376624912016e-01 6.411756270298e-01 6.439884386280e-01 6.460571325312e-01 6.473609627146e-01 6.478676592889e-01 6.475699501948e-01 6.464590219010e-01 6.445350076728e-01 6.418140283791e-01 6.383087638676e-01 6.340563268033e-01 6.290862649963e-01 6.234485653155e-01 6.172007871710e-01 6.104001761715e-01 6.031269502458e-01 5.954531665416e-01 5.874707251504e-01 5.792698268493e-01 5.709484685622e-01 5.626115814553e-01 5.543570616044e-01 5.462968595582e-01 5.385268517796e-01 5.311493229360e-01 5.242547431842e-01 5.179256613954e-01 5.122360224734e-01 5.072369041220e-01 5.029793341246e-01 4.994783289788e-01 4.967469858138e-01 4.947736834136e-01 4.935247071145e-01 4.929649988678e-01 4.930282161976e-01 4.936541084039e-01 4.947613042889e-01 4.962708674732e-01 4.981028360525e-01 5.001698388876e-01 5.024042789517e-01 5.047231152396e-01 5.070728311450e-01 5.093956051527e-01 5.116454566435e-01 5.137976124688e-01 5.158205438020e-01 5.177148405578e-01 5.194720511571e-01 5.211055449820e-01 5.226344945716e-01 5.240763906102e-01 5.254697867356e-01 5.268383640039e-01 5.282201281968e-01 5.296450092255e-01 5.311403793081e-01 5.327337885966e-01 5.344345903810e-01 5.362590030760e-01 5.381993367506e-01 5.402483473353e-01 5.423852044710e-01 5.445777382590e-01 5.467921221491e-01 5.489778409011e-01 5.510910447783e-01 5.530719008026e-01 5.548707512408e-01 5.564334986942e-01 5.577063259583e-01 5.586538913525e-01 5.592309793118e-01 5.594206533730e-01 5.592033602478e-01 5.585772020247e-01 5.575612428056e-01 5.561730819923e-01 5.544623345335e-01 5.524799932685e-01 5.502950887655e-01 5.479903669418e-01 5.456513180156e-01 5.433788867743e-01 5.412678816233e-01 5.394229110502e-01 5.379354164140e-01 5.368955648727e-01 5.363793047608e-01 5.364424398262e-01 5.371350752950e-01 5.384696114216e-01 5.404557194777e-01 5.430682315734e-01 5.462697722328e-01 5.500082608813e-01 5.542067168116e-01 5.587947585032e-01 5.636781282979e-01 5.687716428163e-01 5.739877455372e-01 5.792401831265e-01 5.844554045043e-01 5.895574562575e-01 5.944943385637e-01 5.992082285210e-01 6.036627477448e-01 6.078265495773e-01 6.116705434969e-01 6.151829213037e-01 6.183395628855e-01 6.211359348521e-01 6.235548005286e-01 6.255776457451e-01 6.271940981502e-01 6.283726008637e-01 6.290967288572e-01 6.293291177463e-01 6.290421878803e-01 6.282058465008e-01 6.267860249172e-01 6.247676011063e-01 6.221282301868e-01 6.188744328839e-01 6.150187179744e-01 6.105964108899e-01 6.056706620584e-01 6.003193689115e-01 5.946607973002e-01 5.888219753407e-01 5.829677907446e-01 5.772737839792e-01 5.719288669915e-01 5.671326487079e-01 5.630652002177e-01 5.599057995746e-01 5.577891906213e-01 5.568178453647e-01 5.570431792045e-01 5.584541981524e-01 5.609980082621e-01 5.645504076723e-01 5.689564771364e-01 5.740137704153e-01 5.795039102780e-01 5.851992618014e-01 5.908667677161e-01 5.963039892948e-01 6.013150325182e-01 6.057548391371e-01 6.095042641287e-01 6.124854649225e-01 6.146711288513e-01 6.160497778305e-01 6.166643270818e-01 6.165676486676e-01 6.158324226927e-01 6.145440758569e-01 6.127700317150e-01 6.105864767931e-01 6.080291047266e-01 6.051272932911e-01 6.018755148682e-01 5.982467738688e-01 5.942057168927e-01 5.896944896499e-01 5.846814225156e-01 5.791346403952e-01 5.730712648894e-01 5.665543023532e-01 5.596967823783e-01 5.526971255983e-01 5.458009448383e-01 5.393366592115e-01 5.336639997678e-01 5.291700266408e-01 5.262340152165e-01 5.251674796373e-01 5.262086266116e-01 5.294488595048e-01 5.348471105263e-01 5.422050425079e-01 5.511931394550e-01 5.613869886981e-01 5.722892636396e-01 5.834029759432e-01 5.942333278387e-01 6.043609146270e-01 6.134376344978e-01 6.212123885665e-01 6.275545376963e-01 6.324196854855e-01 6.344982490584e-01 6.347298353248e-01 6.341149618063e-01 6.337455033667e-01 6.342840864956e-01 6.356708041241e-01 6.372244189656e-01 6.380384932906e-01 6.374772834800e-01 6.355316067257e-01 6.328355574246e-01 6.303344930612e-01 6.288003621135e-01 6.284046508083e-01 6.285927981443e-01 6.283445452818e-01 6.266896016822e-01 6.231633482533e-01 6.180302680804e-01 6.121723393985e-01 6.066630924758e-01 6.022490093298e-01 5.990280761489e-01 5.964703560420e-01 5.937889944008e-01 5.904715909728e-01 5.866619463964e-01 5.831871982184e-01 5.812255324480e-01 5.817535820767e-01 5.850253116275e-01 5.904298159386e-01 5.967980494351e-01 6.029523021340e-01 6.082158248263e-01 6.126437132573e-01 6.168523934800e-01 6.215616585038e-01 6.271024859752e-01 6.331308668207e-01 6.386961762331e-01 6.426620535313e-01 6.442162146141e-01 6.432193696906e-01 6.402562243067e-01 6.363675247297e-01 6.325440718284e-01 6.292611232049e-01 6.262866100290e-01 6.228540672766e-01 6.181175543900e-01 6.116683563909e-01 6.038212383356e-01 5.955511104657e-01 5.881157102023e-01 5.825075824254e-01 5.790190923009e-01 5.771932658844e-01 5.761823235374e-01 5.752868210705e-01 5.744072417732e-01 5.741528940957e-01 5.755326777519e-01 5.793891153743e-01 5.858892138000e-01 5.943267879715e-01 6.033743807065e-01 6.116482538281e-01 6.182293926763e-01 6.229220161498e-01 6.261791653646e-01 6.287099292830e-01 6.309955150536e-01 6.329556296011e-01 6.339607093361e-01 6.331372964521e-01 6.298481147575e-01 6.240900914109e-01 6.165889088237e-01 6.085641054267e-01 6.012450031266e-01 5.953415900693e-01 5.907418574555e-01 5.866614808063e-01 5.821219422544e-01 5.765166447021e-01 5.700099081159e-01 5.635503463519e-01 5.584966576022e-01 5.560323744385e-01 5.566726927658e-01 5.600931636563e-01 5.654329799017e-01 5.718272169148e-01 5.788328944530e-01 5.865459623922e-01 5.953544380924e-01 6.054813395655e-01 6.165876204023e-01 6.276637897525e-01 6.371962010809e-01 6.404984737282e-01 6.145292780704e-01 5.803794593780e-01 5.454157102320e-01 5.384374627878e-01 5.682402726101e-01 6.134468544321e-01 6.443192755847e-01 6.436895450032e-01 6.139760393962e-01 5.765704040813e-01 5.618967146308e-01 5.849372412108e-01 6.289407980993e-01 6.624560649873e-01 6.630149683114e-01 6.271027979206e-01 5.720793544809e-01 5.319016554931e-01 5.359748473608e-01 5.784836657530e-01 6.248959439902e-01 6.442257039156e-01 6.247495875345e-01 5.762382417797e-01 5.273999537607e-01 5.121474691032e-01 5.394832616383e-01 5.833746147958e-01 6.109555992881e-01 6.054023784217e-01 5.712460261729e-01 5.323363257378e-01 5.199326673993e-01 5.460114642970e-01 5.899758018136e-01 6.202654341914e-01 6.169140956979e-01 5.786269748565e-01 5.227934800577e-01 4.801000531507e-01 4.753410402839e-01 5.026168350870e-01 5.330600570186e-01 5.435159265763e-01 5.299844224030e-01 5.075475174518e-01 5.008713423359e-01 5.230903462840e-01 5.614087870808e-01 5.899321220934e-01 5.901427104307e-01 5.613027270591e-01 5.236812131216e-01 5.124625482965e-01 5.500742844024e-01 6.200704198570e-01 6.850469647394e-01 7.147967103005e-01 6.961224887071e-01 6.345242310930e-01 5.550880142567e-01 4.997338278377e-01 5.036818517712e-01 5.568372003545e-01 6.171759108405e-01 6.513887740560e-01 6.471396218400e-01 6.111415488540e-01 5.649864626490e-01 5.362766149110e-01 5.407023884198e-01 5.689393308950e-01 5.982218605099e-01 6.117388542796e-01 6.065995281145e-01 5.924045701611e-01 5.841394138892e-01 5.910396537472e-01 6.089024266475e-01 6.240844053221e-01 6.241047670902e-01 6.054969375890e-01 5.763817780381e-01 5.537607582340e-01 5.537034814126e-01 5.781096872051e-01 6.127103897692e-01 6.387151184248e-01 6.439341210703e-01 6.271438047078e-01 5.978550936223e-01 5.721895129070e-01 5.637270422617e-01 5.734654860728e-01 5.895710027405e-01
 3.644810287466e-01 3.631614346141e-01 3.620305744784e-01 3.611672702272e-01 3.604374296051e-01 3.595894782916e-01 3.584690984212e-01 3.571428539244e-01 3.558358171959e-01 3.547563971415e-01 3.539428463825e-01 3.532321540721e-01 3.523766095369e-01 3.512341832005e-01 3.498989193576e-01 3.486256278451e-01 3.476175618296e-01 3.468622568802e-01 3.461522135195e-01 3.452540800793e-01 3.440859219963e-01 3.427810807756e-01 3.415892442724e-01 3.406749567077e-01 3.399726606862e-01 3.392449982942e-01 3.382866765282e-01 3.370962343015e-01 3.358634314469e-01 3.348103870991e-01 3.340114021689e-01 3.333372314347e-01 3.325666599604e-01 3.315742146258e-01 3.304347570462e-01 3.293454836176e-01 3.284549864724e-01 3.277469191699e-01 3.270806030476e-01 3.263092803711e-01 3.253881212269e-01 3.243983278268e-01 3.234773376293e-01 3.227128301703e-01 3.220777547582e-01 3.214636282049e-01 3.207735613854e-01 3.199878834451e-01 3.191641556370e-01 3.183924750473e-01 3.177301052332e-01 3.171666129098e-01 3.166381030954e-01 3.160763918781e-01 3.154488240364e-01 3.147674286087e-01 3.140810691131e-01 3.134627602030e-01 3.129669122132e-01 3.125713495146e-01 3.121698275340e-01 3.116464284565e-01 3.109793655240e-01 3.102820827846e-01 3.097223061299e-01 3.093777856054e-01 3.091433111817e-01 3.088060087120e-01 3.082412747971e-01 3.075389501120e-01 3.069274629915e-01 3.065660255300e-01 3.063999057151e-01 3.062165124255e-01 3.058426976162e-01 3.052942096542e-01 3.047523936959e-01 3.043913345676e-01 3.042289040380e-01 3.041391265932e-01 3.039844949462e-01 3.037211762405e-01 3.034048117432e-01 3.031240452684e-01 3.029401947321e-01 3.028653221683e-01 3.028706290288e-01 3.028978193374e-01 3.028740986527e-01 3.027556627159e-01 3.025791751577e-01 3.024601290806e-01 3.025092765059e-01 3.027212651571e-01 3.029596105105e-01 3.030630823098e-01 3.029872696668e-01 3.028610684496e-01 3.028864569201e-01 3.031618049163e-01 3.035897247153e-01 3.039519622003e-01 3.041026552259e-01 3.040896705468e-01 3.041221298294e-01 3.043950011939e-01 3.049217891724e-01 3.055174848713e-01 3.059576888608e-01 3.061681593971e-01 3.062916471193e-01 3.065637451725e-01 3.071098290633e-01 3.078394411634e-01 3.085285206755e-01 3.090172088162e-01 3.093421645969e-01 3.096932993795e-01 3.102471721492e-01 3.110199541354e-01 3.118716234026e-01 3.126332287792e-01 3.132464940889e-01 3.137940267915e-01 3.144202902892e-01 3.152144997253e-01 3.161470950385e-01 3.171076564621e-01 3.179957086780e-01 3.187940683256e-01 3.195729272435e-01 3.204302797469e-01 3.214112749841e-01 3.224787267502e-01 3.235514665628e-01 3.245745894855e-01 3.255553821884e-01 3.265502498244e-01 3.276131332223e-01 3.287562656678e-01 3.299458537210e-01 3.311396067072e-01 3.323160665870e-01 3.334867345586e-01 3.346794144501e-01 3.359188687134e-01 3.372065761154e-01 3.385244903343e-01 3.398538994000e-01 3.411880860003e-01 3.425318386317e-01 3.438954005897e-01 3.452890579502e-01 3.467138703534e-01 3.481674767802e-01 3.496423603815e-01 3.511302837991e-01 3.526252977021e-01 3.541302169285e-01 3.556577177218e-01 3.572183028036e-01 3.588098689289e-01 3.604199492523e-01 3.620364472940e-01 3.636536572948e-01 3.652821548701e-01 3.669372556534e-01 3.686253705331e-01 3.703410354419e-01 3.720727487105e-01 3.738069101778e-01 3.755396383585e-01 3.772826874349e-01 3.790520991232e-01 3.808544906951e-01 3.826838106995e-01 3.845240652996e-01 3.863594446009e-01 3.881921407013e-01 3.900373349395e-01 3.919110195132e-01 3.938144441289e-01 3.957374563039e-01 3.976625978604e-01 3.995825232477e-01 4.015060713640e-01 4.034485982653e-01 4.054160023042e-01 4.074023896184e-01 4.093958316281e-01 4.113893278559e-01 4.133872643838e-01 4.154007416783e-01 4.174342573350e-01 4.194807283453e-01 4.215329046411e-01 4.235882424159e-01 4.256521662665e-01 4.277331139288e-01 4.298297475738e-01 4.319359210325e-01 4.340443266276e-01 4.361576640938e-01 4.382831208662e-01 4.404222274644e-01 4.425718847646e-01 4.447241026906e-01 4.468766827389e-01 4.490372984087e-01 4.512123730183e-01 4.533954620000e-01 4.555785871253e-01 4.577574405116e-01 4.599371409820e-01 4.621274224090e-01 4.643309759891e-01 4.665386479000e-01 4.687390351638e-01 4.709349076257e-01 4.731352985473e-01 4.753468242061e-01 4.775698081698e-01 4.797920485189e-01 4.820074494315e-01 4.842215355448e-01 4.864437079950e-01 4.886770425731e-01 4.909149816338e-01 4.931493119618e-01 4.953771833642e-01 4.976062125706e-01 4.998457433583e-01 5.020913395634e-01 5.043339303339e-01 5.065695956656e-01 5.087983427001e-01 5.110306393426e-01 5.132697026697e-01 5.155081117471e-01 5.177372346067e-01 5.199571222987e-01 5.221744355890e-01 5.243926333204e-01 5.266124980672e-01 5.288264641578e-01 5.310292385844e-01 5.332258730045e-01 5.354219065884e-01 5.376179374116e-01 5.398110976821e-01 5.419963841435e-01 5.441717880852e-01 5.463436806823e-01 5.485148301392e-01 5.506812022697e-01 5.528408602298e-01 5.549932992302e-01 5.571370176848e-01 5.592746063929e-01 5.614067114635e-01 5.635314892576e-01 5.656488764187e-01 5.677578219998e-01 5.698572000490e-01 5.719478712421e-01 5.740315510473e-01 5.761063870736e-01 5.781714462821e-01 5.802283765052e-01 5.822740136200e-01 5.843087105315e-01 5.863336019329e-01 5.883471772630e-01 5.903494881541e-01 5.923430269880e-01 5.943257310896e-01 5.962961562286e-01 5.982537318898e-01 6.001975905773e-01 6.021290931888e-01 6.040502354173e-01 6.059596409637e-01 6.078545570411e-01 6.097359664740e-01 6.116038815223e-01 6.134588788537e-01 6.152996574111e-01 6.171239608725e-01 6.189322088194e-01 6.207262269746e-01 6.225075473332e-01 6.242745813973e-01 6.260269465434e-01 6.277624671203e-01 6.294794753609e-01 6.311786324150e-01 6.328618043051e-01 6.345298411359e-01 6.361847715485e-01 6.378229136399e-01 6.394423979512e-01 6.410415774713e-01 6.426209624789e-01 6.441814882003e-01 6.457258313582e-01 6.472546946150e-01 6.487657691751e-01 6.502574490971e-01 6.517283850379e-01 6.531768156403e-01 6.546038628480e-01 6.560129616792e-01 6.574042710081e-01 6.587781951212e-01 6.601315090883e-01 6.614604326506e-01 6.627649541356e-01 6.640474106792e-01 6.653090369921e-01 6.665531853353e-01 6.677775389592e-01 6.689778990601e-01 6.701530452874e-01 6.713025162726e-01 6.724277998324e-01 6.735333079305e-01 6.746181950973e-01 6.756808366599e-01 6.767180403317e-01 6.777268417136e-01 6.787093085685e-01 6.796691819087e-01 6.806075525358e-01 6.815233732240e-01 6.824129839426e-01 6.832734949160e-01 6.841059764844e-01 6.849140593140e-01 6.856995738913e-01 6.864602913121e-01 6.871958576947e-01 6.879013263067e-01 6.885773708051e-01 6.892278798499e-01 6.898537958426e-01 6.904555781106e-01 6.910312329544e-01 6.915757941463e-01 6.920910052527e-01 6.925783085599e-01 6.930405170656e-01 6.934783461559e-01 6.938889974724e-01 6.942691516023e-01 6.946181962505e-01 6.949385649730e-01 6.952335308226e-01 6.955033849798e-01 6.957447717256e-01 6.959556789158e-01 6.961351323732e-01 6.962856678388e-01 6.964091579630e-01 6.965063460977e-01 6.965741341205e-01 6.966105860460e-01 6.966156513440e-01 6.965908295786e-01 6.965378452468e-01 6.964576241169e-01 6.963467664840e-01 6.962040943068e-01 6.960306696022e-01 6.958263696597e-01 6.955932156007e-01 6.953304668225e-01 6.950375305042e-01 6.947132698038e-01 6.943577556033e-01 6.939710569925e-01 6.935552021582e-01 6.931094782973e-01 6.926331931031e-01 6.921263294128e-01 6.915887298765e-01 6.910204884197e-01 6.904219019821e-01 6.897923857456e-01 6.891333713083e-01 6.884442587175e-01 6.877245199824e-01 6.869751022527e-01 6.861937654731e-01 6.853822306374e-01 6.845413738742e-01 6.836705139197e-01 6.827700918836e-01 6.818387478604e-01 6.808761405822e-01 6.798842935812e-01 6.788635039215e-01 6.778136181001e-01 6.767337368925e-01 6.756242589809e-01 6.744848278978e-01 6.733173352541e-01 6.721215447333e-01 6.708969393868e-01 6.696436088642e-01 6.683607953389e-01 6.670508657695e-01 6.657137955332e-01 6.643486297229e-01 6.629557084357e-01 6.615352095261e-01 6.600867894532e-01 6.586126586595e-01 6.571121726568e-01 6.555845605208e-01 6.540304958709e-01 6.524507893274e-01 6.508452641577e-01 6.492152028999e-01 6.475603351155e-01 6.458806978668e-01 6.441761927674e-01 6.424470973816e-01 6.406960047795e-01 6.389209884364e-01 6.371235267049e-01 6.353033960988e-01 6.334610618744e-01 6.315972021483e-01 6.297129675292e-01 6.278082254233e-01 6.258834123964e-01 6.239383190203e-01 6.219739551220e-01 6.199917183765e-01 6.179911916229e-01 6.159733856042e-01 6.139386266536e-01 6.118865702061e-01 6.098183904161e-01 6.077354540370e-01 6.056384946470e-01 6.035265222404e-01 6.014014165333e-01 5.992625536345e-01 5.971121967932e-01 5.949506847541e-01 5.927776018834e-01 5.905954267000e-01 5.884028381580e-01 5.862022703689e-01 5.839940184972e-01 5.817787840198e-01 5.795568321887e-01 5.773299196701e-01 5.750979118962e-01 5.728624062879e-01 5.706239761280e-01 5.683831474981e-01 5.661420779126e-01 5.639004063429e-01 5.616591861568e-01 5.594203808202e-01 5.571830599410e-01 5.549501620952e-01 5.527222410113e-01 5.504988599894e-01 5.482828554974e-01 5.460736965685e-01 5.438738163325e-01 5.416840293139e-01 5.395043608127e-01 5.373373392371e-01 5.351829358718e-01 5.330424884606e-01 5.309186061473e-01 5.288095080514e-01 5.267181360999e-01 5.246464115905e-01 5.225933132197e-01 5.205627494857e-01 5.185529043482e-01 5.165669495863e-01 5.146063923665e-01 5.126702587417e-01 5.107618498090e-01 5.088821855497e-01 5.070308868083e-01 5.052116121780e-01 5.034221818598e-01 5.016673189866e-01 4.999463779451e-01 4.982600246537e-01 4.966109946181e-01 4.949990936899e-01 4.934262116266e-01 4.918940133955e-01 4.904014359467e-01 4.889521108177e-01 4.875462414181e-01 4.861843239876e-01 4.848686791893e-01 4.835982019522e-01 4.823760568766e-01 4.812025143177e-01 4.800774192501e-01 4.790037543407e-01 4.779805097302e-01 4.770090842489e-01 4.760915791682e-01 4.752261467318e-01 4.744163865008e-01 4.736610691499e-01 4.729612147835e-01 4.723182163966e-01 4.717311922037e-01 4.712024675811e-01 4.707313420084e-01 4.703170275179e-01 4.699631451370e-01 4.696667422795e-01 4.694293172556e-01 4.692519056109e-01 4.691328195541e-01 4.690742965564e-01 4.690740491424e-01 4.691335902872e-01 4.692524259646e-01 4.694296185818e-01 4.696667380113e-01 4.699618892068e-01 4.703146932478e-01 4.707269896211e-01 4.711941520846e-01 4.717201665247e-01 4.723012234924e-01 4.729379942058e-01 4.736304103472e-01 4.743756998789e-01 4.751750344492e-01 4.760271842904e-01 4.769303217066e-01 4.778846667573e-01 4.788880367755e-01 4.799405043418e-01 4.810400006782e-01 4.821860381155e-01 4.833780124613e-01 4.846138415765e-01 4.858921819571e-01 4.872121881953e-01 4.885722079802e-01 4.899720899011e-01 4.914086577929e-01 4.928815097832e-01 4.943894397497e-01 4.959299227325e-01 4.975032358934e-01 4.991062147059e-01 5.007384565035e-01 5.023979045822e-01 5.040821097747e-01 5.057914493271e-01 5.075232936555e-01 5.092757205948e-01 5.110479983762e-01 5.128377514857e-01 5.146436508086e-01 5.164636818300e-01 5.182969805891e-01 5.201419306348e-01 5.219959608637e-01 5.238580483981e-01 5.257264494782e-01 5.275999973574e-01 5.294768126518e-01 5.313545934253e-01 5.332326452161e-01 5.351082985115e-01 5.369810026158e-01 5.388491734004e-01 5.407101450338e-01 5.425631447687e-01 5.444063459174e-01 5.462386332981e-01 5.480580416001e-01 5.498628257824e-01 5.516515508396e-01 5.534227106416e-01 5.551753134955e-01 5.569071672542e-01 5.586167416888e-01 5.603033810234e-01 5.619642310407e-01 5.635991369612e-01 5.652066512688e-01 5.667846310460e-01 5.683317796462e-01 5.698472529824e-01 5.713294317353e-01 5.727769208484e-01 5.741878387201e-01 5.755618305106e-01 5.768968338999e-01 5.781920786923e-01 5.794464431744e-01 5.806575202470e-01 5.818254533237e-01 5.829487635794e-01 5.840254066519e-01 5.850554212843e-01 5.860361584592e-01 5.869681695928e-01 5.878492307877e-01 5.886788172638e-01 5.894553662448e-01 5.901783210801e-01 5.908465257863e-01 5.914583301989e-01 5.920139900957e-01 5.925115817096e-01 5.929500109002e-01 5.933293255055e-01 5.936475810489e-01 5.939051466464e-01 5.941003506935e-01 5.942318069825e-01 5.943007969425e-01 5.943034805585e-01 5.942416886778e-01 5.941139923582e-01 5.939191267854e-01 5.936574760309e-01 5.933266653229e-01 5.929277992405e-01 5.924600877821e-01 5.919213358021e-01 5.913133227185e-01 5.906334223447e-01 5.898829431013e-01 5.890599608890e-01 5.881653701114e-01 5.871979965461e-01 5.861577221825e-01 5.850438579193e-01 5.838569156332e-01 5.825955942027e-01 5.812603916285e-01 5.798508503780e-01 5.783669956408e-01 5.768085091675e-01 5.751756942782e-01 5.734678971074e-01 5.716849629504e-01 5.698281700096e-01 5.678961507713e-01 5.658895940502e-01 5.638092513725e-01 5.616542433525e-01 5.594255215560e-01 5.571227142445e-01 5.547470894531e-01 5.522976442848e-01 5.497759501111e-01 5.471826589017e-01 5.445164108932e-01 5.417801810825e-01 5.389727332352e-01 5.360955489369e-01 5.331489019515e-01 5.301335488767e-01 5.270514073275e-01 5.239013865644e-01 5.206865621213e-01 5.174059257596e-01 5.140615170649e-01 5.106547935197e-01 5.071852548724e-01 5.036571292299e-01 5.000684144383e-01 4.964230958831e-01 4.927209508278e-01 4.889636880443e-01 4.851541345444e-01 4.812908016413e-01 4.773800361654e-01 4.734207466497e-01 4.694148272032e-01 4.653659688110e-01 4.612730557708e-01 4.571436917789e-01 4.529736685212e-01 4.487706717870e-01 4.445346238248e-01 4.402673993884e-01 4.359753138962e-01 4.316559120099e-01 4.273179467720e-01 4.229587731219e-01 4.185853828740e-01 4.142017143381e-01 4.098059209203e-01 4.054098732981e-01 4.010075300114e-01 3.966123361407e-01 3.922206092608e-01 3.878405335230e-01 3.834781450331e-01 3.791303650683e-01 3.748128528526e-01 3.705186716816e-01 3.662623168161e-01 3.620434456517e-01 3.578663416920e-01 3.537443963495e-01 3.496705421057e-01 3.456643554753e-01 3.417191449346e-01 3.378496542660e-01 3.340591238318e-01 3.303496638352e-01 3.267378470022e-01 3.232152857705e-01 3.198037617562e-01 3.164974247276e-01 3.133085342387e-01 3.102456473652e-01 3.073056030170e-01 3.045094108580e-01 3.018457039241e-01 2.993367885155e-01 2.969769918612e-01 2.947756125143e-01 2.927422948709e-01 2.908701159990e-01 2.891795682575e-01 2.876583242757e-01 2.863230057744e-01 2.851687598355e-01 2.841986493332e-01 2.834214515354e-01 2.828255193442e-01 2.824276652796e-01 2.822129299391e-01 2.821906810391e-01 2.823558843269e-01 2.827037473561e-01 2.832411651655e-01 2.839508124662e-01 2.848442554562e-01 2.859052511963e-01 2.871348300768e-01 2.885284166243e-01 2.900728724165e-01 2.917747708035e-01 2.936140231001e-01 2.955955127773e-01 2.977045438125e-01 2.999362005815e-01 3.022869095690e-01 3.047395692603e-01 3.072999382355e-01 3.099478920208e-01 3.126827512595e-01 3.154966304475e-01 3.183764081759e-01 3.213242265426e-01 3.243201944010e-01 3.273689190710e-01 3.304545141962e-01 3.335722639149e-01 3.367199887870e-01 3.398793487083e-01 3.430587959048e-01 3.462356076209e-01 3.494164484936e-01 3.525888813825e-01 3.557439795533e-01 3.588858749233e-01 3.619932826591e-01 3.650778198330e-01 3.681195839680e-01 3.711203644928e-01 3.740768168979e-01 3.769744632876e-01 3.798219093809e-01 3.826001648969e-01 3.853174856388e-01 3.879610662267e-01 3.905280420636e-01 3.930198769258e-01 3.954217909466e-01 3.977436085441e-01 3.999683679195e-01 4.021015200904e-01 4.041377355211e-01 4.060699443185e-01 4.079024544034e-01 4.096223944928e-01 4.112376747936e-01 4.127381218982e-01 4.141240690802e-01 4.153952469417e-01 4.165423561590e-01 4.175741841770e-01 4.184776372770e-01 4.192601651386e-01 4.199156993007e-01 4.204414030170e-01 4.208430188909e-01 4.211094303275e-01 4.212501878208e-01 4.212571517157e-01 4.211327605897e-01 4.208789281750e-01 4.204892583079e-01 4.199728864721e-01 4.193205157698e-01 4.185404062892e-01 4.176298983278e-01 4.165882677796e-01 4.154226914063e-01 4.141261142546e-01 4.127094864966e-01 4.111674518579e-01 4.095058384470e-01 4.077274120577e-01 4.058309020136e-01 4.038269389783e-01 4.017097497643e-01 3.994916094228e-01 3.971700119346e-01 3.947517937774e-01 3.922434983426e-01 3.896445535960e-01 3.869680263430e-01 3.842119153069e-01 3.813869944693e-01 3.784998824152e-01 3.755525761512e-01 3.725597087263e-01 3.695217243153e-01 3.664514981130e-01 3.633558352540e-01 3.602419434915e-01 3.571236986179e-01 3.540042219099e-01 3.508997714012e-01 3.478166672270e-01 3.447674558178e-01 3.417633837908e-01 3.388135194432e-01 3.359345537942e-01 3.331344959976e-01 3.304268498366e-01 3.278249533625e-01 3.253387511540e-01 3.229843458303e-01 3.207707646264e-01 3.187134357589e-01 3.168221013992e-01 3.151087350646e-01 3.135871729110e-01 3.122651225016e-01 3.111542219717e-01 3.102637290139e-01 3.096019725851e-01 3.091777087646e-01 3.089944032189e-01 3.090611386023e-01 3.093782746631e-01 3.099512302183e-01 3.107813865833e-01 3.118671648754e-01 3.132103478532e-01 3.148048598631e-01 3.166507524268e-01 3.187409717384e-01 3.210690855726e-01 3.236305320294e-01 3.264129158530e-01 3.294133404974e-01 3.326166878987e-01 3.360147142654e-01 3.395973166080e-01 3.433502879819e-01 3.472661463874e-01 3.513272655941e-01 3.555261790819e-01 3.598479419458e-01 3.642790336578e-01 3.688115470285e-01 3.734258834293e-01 3.781165011874e-01 3.828667444638e-01 3.876669324998e-01 3.925063639533e-01 3.973684954395e-01 4.022495118898e-01 4.071319091607e-01 4.120105372387e-01 4.168713276571e-01 4.217063079156e-01 4.265076004376e-01 4.312622669776e-01 4.359671872706e-01 4.406085686015e-01 4.451833080203e-01 4.496818531260e-01 4.540970349123e-01 4.584256570557e-01 4.626566148521e-01 4.667885609092e-01 4.708138400190e-01 4.747287174068e-01 4.785296702501e-01 4.822092686995e-01 4.857703240764e-01 4.892020416860e-01 4.925090142737e-01 4.956845729415e-01 4.987261960086e-01 5.016387967995e-01 5.044116998021e-01 5.070544889219e-01 5.095589289683e-01 5.119289881596e-01 5.141663820348e-01 5.162668930539e-01 5.182392464268e-01 5.200775456635e-01 5.217899412129e-01 5.233763025563e-01 5.248375660633e-01 5.261824568743e-01 5.274062862332e-01 5.285215055012e-01 5.295251089758e-01 5.304244674255e-01 5.312261885022e-01 5.319287925538e-01 5.325460979289e-01 5.330737769644e-01 5.335252838841e-01 5.339014032402e-01 5.342076927497e-01 5.344550880855e-01 5.346420008201e-01 5.347807915136e-01 5.348736145231e-01 5.349282831038e-01 5.349506329887e-01 5.349444118429e-01 5.349191620338e-01 5.348772707363e-01 5.348267945710e-01 5.347710067783e-01 5.347168489683e-01 5.346692493783e-01 5.346306398350e-01 5.346100202933e-01 5.346064120941e-01 5.346285405583e-01 5.346775972270e-01 5.347565807095e-01 5.348718302465e-01 5.350203039667e-01 5.352103149981e-01 5.354394629102e-01 5.357121126713e-01 5.360302415458e-01 5.363903493321e-01 5.367999898977e-01 5.372532480001e-01 5.377550524062e-01 5.383029664799e-01 5.388966954812e-01 5.395379625017e-01 5.402232366443e-01 5.409550173371e-01 5.417286927680e-01 5.425461125555e-01 5.434043308173e-01 5.443040986397e-01 5.452443967540e-01 5.462210790729e-01 5.472374535040e-01 5.482892999893e-01 5.493780460651e-01 5.505015139693e-01 5.516590674070e-01 5.528521439203e-01 5.540779986948e-01 5.553391225422e-01 5.566328455750e-01 5.579622251494e-01 5.593255738580e-01 5.607242859079e-01 5.621611464601e-01 5.636322656186e-01 5.651449183829e-01 5.666950289069e-01 5.682868743374e-01 5.699219562822e-01 5.715972381413e-01 5.733219315098e-01 5.750900020708e-01 5.769067921162e-01 5.787726447846e-01 5.806869442895e-01 5.826535606058e-01 5.846697933571e-01 5.867377707890e-01 5.888554756111e-01 5.910239342339e-01 5.932413461431e-01 5.955065054069e-01 5.978171923977e-01 6.001680745880e-01 6.025616223096e-01 6.049871838654e-01 6.074450408472e-01 6.099281708441e-01 6.124271284909e-01 6.149419236325e-01 6.174575944369e-01 6.199717853184e-01 6.224708991503e-01 6.249463355867e-01 6.273916434102e-01 6.297878090014e-01 6.321316011082e-01 6.344031014685e-01 6.365936815604e-01 6.386902620606e-01 6.406738910334e-01 6.425383259097e-01 6.442610025143e-01 6.458323519476e-01 6.472360408465e-01 6.484561734640e-01 6.494803173611e-01 6.502906614391e-01 6.508770404050e-01 6.512202175405e-01 6.513128824119e-01 6.511384675974e-01 6.506845181549e-01 6.499447081486e-01 6.489028969697e-01 6.475567540450e-01 6.458941007227e-01 6.439117652521e-01 6.416072577908e-01 6.389736045877e-01 6.360179916611e-01 6.327360330831e-01 6.291376496541e-01 6.252282198068e-01 6.210171307838e-01 6.165214289873e-01 6.117523444664e-01 6.067360216242e-01 6.014895029505e-01 5.960455044131e-01 5.904325599273e-01 5.846844714929e-01 5.788441407954e-01 5.729483314598e-01 5.670489407637e-01 5.611931501525e-01 5.554349820325e-01 5.498320734609e-01 5.444417987382e-01 5.393278084320e-01 5.345469450034e-01 5.301667848712e-01 5.262437689371e-01 5.228376236622e-01 5.200044104573e-01 5.177895798661e-01 5.162430023295e-01 5.153912271314e-01 5.152676477380e-01 5.158846524752e-01 5.172465394770e-01 5.193518765097e-01 5.221745724136e-01 5.256953580105e-01 5.298656788008e-01 5.346407325201e-01 5.399615850476e-01 5.457575707669e-01 5.519628397027e-01 5.584912985745e-01 5.652680219355e-01 5.722041903224e-01 5.792161539325e-01 5.862190239976e-01 5.931248296352e-01 5.998564165785e-01 6.063256616055e-01 6.124630432673e-01 6.181918762830e-01 6.234430605578e-01 6.281591305711e-01 6.322738242194e-01 6.357452257408e-01 6.385217017528e-01 6.405675641330e-01 6.418555186251e-01 6.423544356191e-01 6.420574681471e-01 6.409499511339e-01 6.390381485831e-01 6.363285761157e-01 6.328378234595e-01 6.285982537138e-01 6.236363092521e-01 6.180057543763e-01 6.117520358219e-01 6.049402551108e-01 5.976410504325e-01 5.899286321926e-01 5.818929649142e-01 5.736200833089e-01 5.652125509431e-01 5.567680558330e-01 5.483918710439e-01 5.401918293062e-01 5.322670842258e-01 5.247250149800e-01 5.176551477656e-01 5.111486642197e-01 5.052796262892e-01 5.001102956174e-01 4.956900850689e-01 4.920437045070e-01 4.891912445500e-01 4.871166935248e-01 4.858020151846e-01 4.852049716832e-01 4.852652007727e-01 4.859229907001e-01 4.870915308278e-01 4.886964177809e-01 4.906462257731e-01 4.928573303353e-01 4.952483290137e-01 4.977361472194e-01 5.002602232564e-01 5.027503941697e-01 5.051623649581e-01 5.074555817241e-01 5.095977169628e-01 5.115796443110e-01 5.133855263376e-01 5.150286818155e-01 5.165158555883e-01 5.178699555303e-01 5.191201929427e-01 5.202933028266e-01 5.214291204402e-01 5.225552862779e-01 5.237093408788e-01 5.249181555362e-01 5.262036819075e-01 5.275875777310e-01 5.290698232359e-01 5.306570183505e-01 5.323342893486e-01 5.340830228533e-01 5.358750689759e-01 5.376712289616e-01 5.394330547493e-01 5.411072432659e-01 5.426496472598e-01 5.440036185480e-01 5.451252023919e-01 5.459686410733e-01 5.464919028902e-01 5.466737526869e-01 5.464834529060e-01 5.459231081774e-01 5.449919819878e-01 5.437081440027e-01 5.421099437005e-01 5.402366421108e-01 5.381557327144e-01 5.359339020541e-01 5.336563281392e-01 5.314149849112e-01 5.293020273201e-01 5.274212776513e-01 5.258615791548e-01 5.247210313933e-01 5.240719366449e-01 5.239854439003e-01 5.245117747383e-01 5.256764488328e-01 5.274984388922e-01 5.299564377511e-01 5.330280329199e-01 5.366604417648e-01 5.407876707828e-01 5.453372282785e-01 5.502168791796e-01 5.553453625215e-01 5.606238577374e-01 5.659684051632e-01 5.712946277872e-01 5.765241862178e-01 5.815961986769e-01 5.864449160532e-01 5.910322832477e-01 5.953139545272e-01 5.992656284269e-01 6.028662230179e-01 6.060954383391e-01 6.089502364159e-01 6.114105402787e-01 6.134741174223e-01 6.151263860101e-01 6.163514691430e-01 6.171373198844e-01 6.174540085291e-01 6.172865256845e-01 6.166040778778e-01 6.153836929274e-01 6.136059622266e-01 6.112503896808e-01 6.083212661732e-01 6.048163192451e-01 6.007692247420e-01 5.962207836592e-01 5.912390106698e-01 5.859201364092e-01 5.803732412452e-01 5.747474172973e-01 5.691967278603e-01 5.639032842481e-01 5.590522073900e-01 5.548272539665e-01 5.514114272795e-01 5.489497637603e-01 5.475721207403e-01 5.473486034307e-01 5.483092765994e-01 5.504257033396e-01 5.536086242396e-01 5.577323223922e-01 5.626119298297e-01 5.680472547428e-01 5.738086597110e-01 5.796675212782e-01 5.854016726859e-01 5.907993386794e-01 5.956934849099e-01 5.999290187184e-01 6.034086639854e-01 6.060631728759e-01 6.078631004184e-01 6.088278285243e-01 6.089868359520e-01 6.084147302845e-01 6.071868079002e-01 6.053898130927e-01 6.031116063708e-01 6.004165675974e-01 5.973655824576e-01 5.939786460073e-01 5.902666796216e-01 5.862083377805e-01 5.817668338289e-01 5.769074843047e-01 5.715846002053e-01 5.657919978970e-01 5.595382867707e-01 5.528927135821e-01 5.459802098929e-01 5.389828288893e-01 5.321672730223e-01 5.258375201733e-01 5.203622654636e-01 5.161158480302e-01 5.134595447714e-01 5.127065315702e-01 5.140591008924e-01 5.176104134636e-01 5.232914267925e-01 5.308965815679e-01 5.400863280958e-01 5.504245681435e-01 5.614238384078e-01 5.725696486590e-01 5.833904448130e-01 5.934528260104e-01 6.024187230942e-01 6.100441984082e-01 6.161843511358e-01 6.208176320554e-01 6.239999275673e-01 6.248418620800e-01 6.239492681704e-01 6.223274884751e-01 6.210708778083e-01 6.208482422227e-01 6.216047051105e-01 6.226570631561e-01 6.230869757729e-01 6.222307198025e-01 6.200385687637e-01 6.170991064540e-01 6.143181400590e-01 6.124429235032e-01 6.116483166454e-01 6.114017064732e-01 6.107200528341e-01 6.086733851893e-01 6.048347308638e-01 5.995011001914e-01 5.935863761517e-01 5.881963018702e-01 5.841116459916e-01 5.814592653054e-01 5.797316452383e-01 5.781514689505e-01 5.761948680747e-01 5.739681371110e-01 5.722243396543e-01 5.720355805574e-01 5.742500488110e-01 5.790044639300e-01 5.856044880473e-01 5.928390452182e-01 5.995172670648e-01 6.049580246421e-01 6.092061118386e-01 6.128653101776e-01 6.166588443008e-01 6.209518302396e-01 6.254705468382e-01 6.293529155375e-01 6.315520050957e-01 6.313232708416e-01 6.285707717787e-01 6.239104316233e-01 6.184111892957e-01 6.131018838077e-01 6.085023217445e-01 6.044310830493e-01 6.001622581999e-01 5.948824566887e-01 5.882054198551e-01 5.804670425408e-01 5.726603450323e-01 5.660513110405e-01 5.616301232802e-01 5.596615793952e-01 5.596448941174e-01 5.606775844813e-01 5.619959675088e-01 5.634211843868e-01 5.654566560386e-01 5.689782362286e-01 5.746844516768e-01 5.826210802246e-01 5.920102204254e-01 6.015124884026e-01 6.097645814485e-01 6.158833312432e-01 6.197079544390e-01 6.217282363760e-01 6.227145153752e-01 6.232383153079e-01 6.233377494319e-01 6.225077544960e-01 6.199789135137e-01 6.151850999773e-01 6.081489579658e-01 5.995941945760e-01 5.907194394904e-01 5.827304469549e-01 5.763208481692e-01 5.713739594374e-01 5.671138018823e-01 5.625801536361e-01 5.571967046121e-01 5.511648589186e-01 5.454669611729e-01 5.414804217322e-01 5.403712443009e-01 5.425874424645e-01 5.476962839892e-01 5.546918937509e-01 5.625455822881e-01 5.706485350258e-01 5.789405849372e-01 5.876991399732e-01 5.971177842035e-01 6.069263503081e-01 6.162983844197e-01 6.241113868165e-01 6.275652702775e-01 5.995834214723e-01 5.662775307325e-01 5.321701331410e-01 5.259250995383e-01 5.562061709329e-01 6.017174967286e-01 6.329698607572e-01 6.328582520431e-01 6.033979860296e-01 5.651497838643e-01 5.479225048396e-01 5.673225904535e-01 6.079838947759e-01 6.393638190106e-01 6.393522625816e-01 6.045077544966e-01 5.520377400912e-01 5.152914070343e-01 5.221802363135e-01 5.654446931918e-01 6.107489038778e-01 6.281678756036e-01 6.068708324723e-01 5.573214628759e-01 5.090677926842e-01 4.966721131485e-01 5.280912661592e-01 5.754794893955e-01 6.053763009263e-01 6.009755644159e-01 5.665927254708e-01 5.255955421223e-01 5.093701983416e-01 5.313646392083e-01 5.722858221538e-01 6.006151339480e-01 5.958215736248e-01 5.559395248495e-01 4.980146668638e-01 4.537024106060e-01 4.501837307872e-01 4.822739583319e-01 5.196256468645e-01 5.376547996281e-01 5.308112843142e-01 5.116876572029e-01 5.023832050795e-01 5.167213480008e-01 5.464932749033e-01 5.701059195470e-01 5.711219663716e-01 5.491328408931e-01 5.224010034315e-01 5.199611201743e-01 5.570557277833e-01 6.172555523757e-01 6.682304940517e-01 6.840395537536e-01 6.542312135483e-01 5.865174278355e-01 5.086368105257e-01 4.647225776035e-01 4.849021712659e-01 5.482165294920e-01 6.099342421941e-01 6.397971267509e-01 6.286863750741e-01 5.860201253506e-01 5.362446509834e-01 5.096791318721e-01 5.216369408909e-01 5.585814333443e-01 5.942629541181e-01 6.108149730012e-01 6.053856823789e-01 5.879815354134e-01 5.746270312628e-01 5.764049156107e-01 5.908643886995e-01 6.050129840274e-01 6.060974172442e-01 5.900556178014e-01 5.642729360784e-01 5.447814717038e-01 5.465375606279e-01 5.708277497317e-01 6.036561194253e-01 6.268438318542e-01 6.286179582912e-01 6.079767827471e-01 5.747599016221e-01 5.458810648232e-01 5.359873625354e-01 5.463755040078e-01 5.643449348486e-01
 3.570722642844e-01 3.557731170910e-01 3.546633111541e-01 3.538205247922e-01 3.531092582121e-01 3.522801715658e-01 3.511805190017e-01 3.498793254588e-01 3.486016453948e-01 3.475525246952e-01 3.467681846410e-01 3.460851168028e-01 3.452564798484e-01 3.441446611988e-01 3.428434235675e-01 3.416086110125e-01 3.406411536368e-01 3.399248397742e-01 3.392512344889e-01 3.383886449189e-01 3.372593812661e-01 3.359985448791e-01 3.348563203981e-01 3.339929330405e-01 3.333401837183e-01 3.326576339551e-01 3.317431323215e-01 3.305996750807e-01 3.294221409255e-01 3.284304356766e-01 3.276931946184e-01 3.270774647371e-01 3.263610676183e-01 3.254218732043e-01 3.243397460423e-01 3.233169596373e-01 3.224984364734e-01 3.218642317591e-01 3.212658892558e-01 3.205575955050e-01 3.196996943651e-01 3.187794738490e-01 3.179379178329e-01 3.172588283142e-01 3.167077777135e-01 3.161722175988e-01 3.155556863497e-01 3.148451187029e-01 3.141058509591e-01 3.134275300056e-01 3.128624486097e-01 3.123948105565e-01 3.119566971411e-01 3.114825543460e-01 3.109456806323e-01 3.103619832913e-01 3.097810772499e-01 3.092729181648e-01 3.088867778563e-01 3.085968859251e-01 3.082969294084e-01 3.078750633394e-01 3.073168612698e-01 3.067390378533e-01 3.063064463724e-01 3.060868222930e-01 3.059687190000e-01 3.057407938141e-01 3.052882152478e-01 3.047093628665e-01 3.042346860443e-01 3.040142519964e-01 3.039814550002e-01 3.039203161011e-01 3.036642314954e-01 3.032416212158e-01 3.028403515816e-01 3.026288669090e-01 3.026141350355e-01 3.026632899102e-01 3.026386475978e-01 3.025065439364e-01 3.023309634799e-01 3.022024222937e-01 3.021759814641e-01 3.022565850919e-01 3.024100636535e-01 3.025796124871e-01 3.027000049429e-01 3.027328153480e-01 3.027166257971e-01 3.027637510594e-01 3.029779969416e-01 3.033481559511e-01 3.037382516126e-01 3.039927559017e-01 3.040753590949e-01 3.041179912068e-01 3.043174179570e-01 3.047644378577e-01 3.053547085750e-01 3.058728277592e-01 3.061786880906e-01 3.063297673026e-01 3.065364952211e-01 3.069873964517e-01 3.076872433305e-01 3.084458003009e-01 3.090421382774e-01 3.094108888210e-01 3.097020115503e-01 3.101505139165e-01 3.108747578028e-01 3.117744612011e-01 3.126240932387e-01 3.132675506383e-01 3.137513391392e-01 3.142714995702e-01 3.150006308812e-01 3.159457415304e-01 3.169614346066e-01 3.178792857007e-01 3.186470080175e-01 3.193540161328e-01 3.201459509030e-01 3.211088506151e-01 3.222067035964e-01 3.233254689636e-01 3.243665666604e-01 3.253173287095e-01 3.262525665399e-01 3.272697086360e-01 3.284104596512e-01 3.296343732268e-01 3.308584647925e-01 3.320297408915e-01 3.331588177739e-01 3.343024389241e-01 3.355150595643e-01 3.368067578895e-01 3.381434641394e-01 3.394801784179e-01 3.407974669288e-01 3.421074008470e-01 3.434391505283e-01 3.448167503506e-01 3.462419147810e-01 3.476951636914e-01 3.491569467023e-01 3.506213434125e-01 3.520942973258e-01 3.535854571385e-01 3.551055503817e-01 3.566556381547e-01 3.582315745068e-01 3.598278815712e-01 3.614349458318e-01 3.630472720552e-01 3.646675235501e-01 3.663095192699e-01 3.679820985372e-01 3.696837230223e-01 3.714028742760e-01 3.731253616921e-01 3.748475754438e-01 3.765787696381e-01 3.783341413581e-01 3.801202694929e-01 3.819330970824e-01 3.837591611520e-01 3.855864863366e-01 3.874106425697e-01 3.892426259769e-01 3.910988466575e-01 3.929863700403e-01 3.948985854438e-01 3.968193698640e-01 3.987349003904e-01 4.006446947298e-01 4.025651669906e-01 4.045112011708e-01 4.064858962858e-01 4.084779848147e-01 4.104705471636e-01 4.124558868646e-01 4.144427198893e-01 4.164461274374e-01 4.184726702915e-01 4.205159281193e-01 4.225644245588e-01 4.246113837455e-01 4.266604894202e-01 4.287233676322e-01 4.308037532640e-01 4.328957325350e-01 4.349910608208e-01 4.370879831365e-01 4.391916741728e-01 4.413103336281e-01 4.434433907921e-01 4.455831486692e-01 4.477230414132e-01 4.498661427532e-01 4.520201944959e-01 4.541866270339e-01 4.563610840624e-01 4.585359213792e-01 4.607085479474e-01 4.628878140321e-01 4.650796252153e-01 4.672787831342e-01 4.694761705092e-01 4.716667227123e-01 4.738555922292e-01 4.760526762269e-01 4.782621050996e-01 4.804743274811e-01 4.826781072489e-01 4.848739921076e-01 4.870722817223e-01 4.892798416357e-01 4.914969666319e-01 4.937128146813e-01 4.959196284284e-01 4.981229657201e-01 5.003326775027e-01 5.025511949681e-01 5.047731962441e-01 5.069906126185e-01 5.091994815266e-01 5.114073092838e-01 5.136233174641e-01 5.158441717327e-01 5.180610067152e-01 5.202697089480e-01 5.224700457277e-01 5.246704941928e-01 5.268760890751e-01 5.290802122142e-01 5.312741681520e-01 5.334571515923e-01 5.356346168080e-01 5.378114568899e-01 5.399889964286e-01 5.421592833552e-01 5.443165784054e-01 5.464654200007e-01 5.486123566133e-01 5.507572019090e-01 5.528979378589e-01 5.550295412589e-01 5.571501662780e-01 5.592641542713e-01 5.613758053607e-01 5.634813312806e-01 5.655797741972e-01 5.676685649494e-01 5.697469917853e-01 5.718176823413e-01 5.738816743499e-01 5.759366997102e-01 5.779827207431e-01 5.800193990512e-01 5.820447698709e-01 5.840597107868e-01 5.860659068310e-01 5.880619163329e-01 5.900471453102e-01 5.920220346787e-01 5.939847880891e-01 5.959348720685e-01 5.978740286140e-01 5.998002650838e-01 6.017133048528e-01 6.036159514115e-01 6.055064951933e-01 6.073829754494e-01 6.092458690338e-01 6.110940358668e-01 6.129275894504e-01 6.147501666638e-01 6.165584197801e-01 6.183516015907e-01 6.201302400231e-01 6.218938442357e-01 6.236431131165e-01 6.253765165497e-01 6.270924014706e-01 6.287900235532e-01 6.304724579101e-01 6.321411990803e-01 6.337942792050e-01 6.354316795782e-01 6.370507763391e-01 6.386493338746e-01 6.402297565295e-01 6.417928460384e-01 6.433387871124e-01 6.448707283133e-01 6.463851014416e-01 6.478791562319e-01 6.493518526504e-01 6.508036888456e-01 6.522349918016e-01 6.536493166446e-01 6.550464255392e-01 6.564243675316e-01 6.577828756917e-01 6.591189445354e-01 6.604319374029e-01 6.617217496694e-01 6.629917686620e-01 6.642437285014e-01 6.654772954538e-01 6.666893118158e-01 6.678758199089e-01 6.690366582466e-01 6.701736890913e-01 6.712899442635e-01 6.723869211239e-01 6.734631006962e-01 6.745150905572e-01 6.755406138749e-01 6.765390883906e-01 6.775129878537e-01 6.784655087159e-01 6.793971054617e-01 6.803051423487e-01 6.811869771545e-01 6.820396598296e-01 6.828646413053e-01 6.836662500840e-01 6.844457199966e-01 6.852015446192e-01 6.859307178887e-01 6.866306420050e-01 6.873012458828e-01 6.879453769938e-01 6.885667391333e-01 6.891644683908e-01 6.897343621042e-01 6.902744189784e-01 6.907841275887e-01 6.912674060061e-01 6.917251078375e-01 6.921583430738e-01 6.925651746283e-01 6.929404555993e-01 6.932852195576e-01 6.936019899896e-01 6.938927253555e-01 6.941585901733e-01 6.943969567543e-01 6.946045606428e-01 6.947810630627e-01 6.949279029370e-01 6.950488381837e-01 6.951438367333e-01 6.952108742480e-01 6.952467163782e-01 6.952508959871e-01 6.952254704468e-01 6.951725105915e-01 6.950936961911e-01 6.949854340615e-01 6.948458517802e-01 6.946745517696e-01 6.944729588469e-01 6.942433582774e-01 6.939861141647e-01 6.936985753608e-01 6.933788043631e-01 6.930279312104e-01 6.926465452261e-01 6.922363150698e-01 6.917975349692e-01 6.913271341423e-01 6.908263650648e-01 6.902946459171e-01 6.897324186480e-01 6.891405413924e-01 6.885185246309e-01 6.878670278557e-01 6.871855426514e-01 6.864729332819e-01 6.857306003567e-01 6.849584473468e-01 6.841559201199e-01 6.833238424139e-01 6.824626269361e-01 6.815713059082e-01 6.806498986052e-01 6.796982130831e-01 6.787167591726e-01 6.777067264842e-01 6.766677626110e-01 6.755996960377e-01 6.745015574273e-01 6.733738992045e-01 6.722171632953e-01 6.710323086585e-01 6.698200538572e-01 6.685781680029e-01 6.673079351866e-01 6.660088884757e-01 6.646832897298e-01 6.633299424599e-01 6.619494383131e-01 6.605416864609e-01 6.591066236692e-01 6.576445644136e-01 6.561576590343e-01 6.546433399668e-01 6.531031495968e-01 6.515373312047e-01 6.499453581289e-01 6.483283594919e-01 6.466881179649e-01 6.450218391418e-01 6.433318575783e-01 6.416168201584e-01 6.398787347976e-01 6.381177404197e-01 6.363342393385e-01 6.345282617801e-01 6.327000167784e-01 6.308492762770e-01 6.289776494876e-01 6.270859299229e-01 6.251741694849e-01 6.232419026009e-01 6.212902842857e-01 6.193196693249e-01 6.173309265453e-01 6.153247580065e-01 6.133009937568e-01 6.112609265677e-01 6.092036978805e-01 6.071321407730e-01 6.050454700241e-01 6.029439846147e-01 6.008292058295e-01 5.987004091582e-01 5.965596247435e-01 5.944073025863e-01 5.922435371853e-01 5.900692672683e-01 5.878845672618e-01 5.856908381772e-01 5.834888436743e-01 5.812806240279e-01 5.790646012099e-01 5.768429279766e-01 5.746157072995e-01 5.723836258286e-01 5.701489141584e-01 5.679104151243e-01 5.656714149883e-01 5.634313287739e-01 5.611903285430e-01 5.589513466378e-01 5.567135226673e-01 5.544784367553e-01 5.522475833588e-01 5.500211153191e-01 5.478006559388e-01 5.455870514223e-01 5.433805531097e-01 5.411835705945e-01 5.389962296763e-01 5.368195028740e-01 5.346560522881e-01 5.325043762960e-01 5.303671968438e-01 5.282461724199e-01 5.261402787929e-01 5.240531882793e-01 5.219847355966e-01 5.199352165230e-01 5.179083042387e-01 5.159025374287e-01 5.139207301181e-01 5.119631899736e-01 5.100311252028e-01 5.081275812138e-01 5.062499990636e-01 5.044029976965e-01 5.025868054955e-01 5.008013915555e-01 4.990498555041e-01 4.973318928707e-01 4.956490098735e-01 4.940040223919e-01 4.923949978408e-01 4.908252191612e-01 4.892957855895e-01 4.878065044128e-01 4.863606530233e-01 4.849568189999e-01 4.835974058652e-01 4.822840185837e-01 4.810158367402e-01 4.797958591373e-01 4.786242653180e-01 4.775008575446e-01 4.764290815142e-01 4.754068540667e-01 4.744374126697e-01 4.735206346038e-01 4.726560912883e-01 4.718474061475e-01 4.710928544435e-01 4.703933243133e-01 4.697504029964e-01 4.691630871563e-01 4.686339967530e-01 4.681620145795e-01 4.677476562965e-01 4.673924432463e-01 4.670948011373e-01 4.668563037863e-01 4.666773671712e-01 4.665568336450e-01 4.664964122130e-01 4.664938442578e-01 4.665512147812e-01 4.666676028858e-01 4.668420289800e-01 4.670760225282e-01 4.673687939993e-01 4.677187317108e-01 4.681273237425e-01 4.685912786342e-01 4.691133578818e-01 4.696912387423e-01 4.703243143841e-01 4.710131327629e-01 4.717542304618e-01 4.725500930600e-01 4.733982412298e-01 4.742974078745e-01 4.752478549865e-01 4.762474751894e-01 4.772955974896e-01 4.783911736994e-01 4.795336574633e-01 4.807215980287e-01 4.819528045554e-01 4.832280147707e-01 4.845441795576e-01 4.859000256654e-01 4.872961205320e-01 4.887290277967e-01 4.901985281932e-01 4.917031978702e-01 4.932401430527e-01 4.948104479258e-01 4.964106668845e-01 4.980400830950e-01 4.996970181378e-01 5.013791970724e-01 5.030867317615e-01 5.048168779813e-01 5.065678217623e-01 5.083390878801e-01 5.101283108118e-01 5.119338356622e-01 5.137544154496e-01 5.155880417051e-01 5.174336414467e-01 5.192889046856e-01 5.211526798603e-01 5.230235737675e-01 5.248995280305e-01 5.267789943031e-01 5.286600850975e-01 5.305421895775e-01 5.324220381645e-01 5.343002239372e-01 5.361735356512e-01 5.380404313273e-01 5.399000614288e-01 5.417504120074e-01 5.435903388119e-01 5.454184361914e-01 5.472320446847e-01 5.490302442724e-01 5.508120461431e-01 5.525753310462e-01 5.543191767858e-01 5.560408714834e-01 5.577403972506e-01 5.594156337038e-01 5.610648840270e-01 5.626874950876e-01 5.642812857106e-01 5.658458482159e-01 5.673789010370e-01 5.688787056166e-01 5.703450046430e-01 5.717759744264e-01 5.731707272971e-01 5.745272411778e-01 5.758448440295e-01 5.771222141144e-01 5.783574846867e-01 5.795501318800e-01 5.806989668077e-01 5.818023680868e-01 5.828593636382e-01 5.838694820481e-01 5.848298689497e-01 5.857408360598e-01 5.866014711170e-01 5.874101572194e-01 5.881657502937e-01 5.888678454106e-01 5.895140949442e-01 5.901048692260e-01 5.906388254280e-01 5.911146549106e-01 5.915324710647e-01 5.918905564458e-01 5.921876961446e-01 5.924238496705e-01 5.925976581218e-01 5.927090464718e-01 5.927565087499e-01 5.927392493723e-01 5.926569673508e-01 5.925083983822e-01 5.922940690942e-01 5.920124875229e-01 5.916630061576e-01 5.912450328830e-01 5.907575281071e-01 5.902015197689e-01 5.895745387798e-01 5.888777055786e-01 5.881098105166e-01 5.872705781677e-01 5.863592420660e-01 5.853764223522e-01 5.843206402878e-01 5.831923644188e-01 5.819905495071e-01 5.807162345241e-01 5.793678062318e-01 5.779455622059e-01 5.764498321242e-01 5.748800402365e-01 5.732361946558e-01 5.715183706333e-01 5.697266509235e-01 5.678604879049e-01 5.659206114627e-01 5.639072485529e-01 5.618200575921e-01 5.596596798676e-01 5.574256986088e-01 5.551187989383e-01 5.527395411375e-01 5.502876676529e-01 5.477643266718e-01 5.451688789946e-01 5.425037068228e-01 5.397677303997e-01 5.369617978621e-01 5.340865970270e-01 5.311431362408e-01 5.281329645172e-01 5.250548668916e-01 5.219114007556e-01 5.187029233753e-01 5.154300965831e-01 5.120954376821e-01 5.086974779455e-01 5.052395378598e-01 5.017217389281e-01 4.981457789292e-01 4.945140191235e-01 4.908250955828e-01 4.870839618895e-01 4.832900328982e-01 4.794452836431e-01 4.755522703527e-01 4.716112190023e-01 4.676271792232e-01 4.635985377042e-01 4.595299375475e-01 4.554214738566e-01 4.512764036241e-01 4.470986717242e-01 4.428870869982e-01 4.386490667910e-01 4.343821118849e-01 4.300939367751e-01 4.257844300407e-01 4.214565388903e-01 4.171169083095e-01 4.127622214340e-01 4.084042176842e-01 4.040392482878e-01 3.996750116711e-01 3.953154919127e-01 3.909598491504e-01 3.866211507486e-01 3.822925086288e-01 3.779892593587e-01 3.737084715548e-01 3.694567039605e-01 3.652425973395e-01 3.610626018289e-01 3.569342267305e-01 3.528493616909e-01 3.488251829147e-01 3.448612438359e-01 3.409608033333e-01 3.371390256494e-01 3.333893013934e-01 3.297314065229e-01 3.261586559145e-01 3.226862460491e-01 3.193190624268e-01 3.160563816781e-01 3.129173758520e-01 3.098923533487e-01 3.070044104261e-01 3.042455924155e-01 3.016293361184e-01 2.991621556390e-01 2.968403092029e-01 2.946852652161e-01 2.926836656528e-01 2.908565306698e-01 2.891971435652e-01 2.877129620447e-01 2.864120486641e-01 2.852850380959e-01 2.843512254059e-01 2.835951306885e-01 2.830313716978e-01 2.826537145766e-01 2.824618167480e-01 2.824623993467e-01 2.826399709669e-01 2.830106242487e-01 2.835551968941e-01 2.842817713898e-01 2.851826425535e-01 2.862499124335e-01 2.874895246329e-01 2.888819373167e-01 2.904362669292e-01 2.921336373318e-01 2.939755505060e-01 2.959551861105e-01 2.980587722573e-01 3.002912183275e-01 3.026307809803e-01 3.050831035826e-01 3.076329264952e-01 3.102739435298e-01 3.130039561207e-01 3.158045803498e-01 3.186819108706e-01 3.216153878008e-01 3.246064835905e-01 3.276458776967e-01 3.307210610604e-01 3.338354744034e-01 3.369689378973e-01 3.401274158585e-01 3.432955301401e-01 3.464682350513e-01 3.496452566501e-01 3.528079141050e-01 3.559659779788e-01 3.590979162688e-01 3.622089187517e-01 3.652896045836e-01 3.683313344156e-01 3.713376623205e-01 3.742898309869e-01 3.771978235402e-01 3.800454095364e-01 3.828325106344e-01 3.855573163249e-01 3.882065101369e-01 3.907891195823e-01 3.932862621469e-01 3.957059093295e-01 3.980383111616e-01 4.002798049570e-01 4.024324170184e-01 4.044821544818e-01 4.064386981170e-01 4.082882448807e-01 4.100339264824e-01 4.116719574723e-01 4.131953261025e-01 4.146109595506e-01 4.159047729356e-01 4.170853041215e-01 4.181434479627e-01 4.190788800487e-01 4.198939146433e-01 4.205788669287e-01 4.211430578343e-01 4.215740574462e-01 4.218785355833e-01 4.220545279508e-01 4.220962059843e-01 4.220110619840e-01 4.217898461034e-01 4.214411496363e-01 4.209585071828e-01 4.203445690006e-01 4.196019232296e-01 4.187240057174e-01 4.177218130061e-01 4.165871089573e-01 4.153277159849e-01 4.139418198997e-01 4.124306396867e-01 4.108006807169e-01 4.090463399560e-01 4.071795024950e-01 4.051954802261e-01 4.031008787022e-01 4.008997200160e-01 3.985912599829e-01 3.961871130758e-01 3.936827255820e-01 3.910894727348e-01 3.884092715212e-01 3.856470627354e-01 3.828132862781e-01 3.799057760139e-01 3.769388170443e-01 3.739139867392e-01 3.708407347531e-01 3.677278976411e-01 3.645791541820e-01 3.614095185276e-01 3.582210132410e-01 3.550274473633e-01 3.518369465749e-01 3.486584286040e-01 3.455059426123e-01 3.423854281533e-01 3.393124847636e-01 3.362962780927e-01 3.333481815791e-01 3.304839842517e-01 3.277100951892e-01 3.250444493313e-01 3.224959951887e-01 3.200794003482e-01 3.178064412061e-01 3.156890939585e-01 3.137408975101e-01 3.119723049547e-01 3.103955492038e-01 3.090218739336e-01 3.078592758602e-01 3.069208302776e-01 3.062106875377e-01 3.057399905255e-01 3.055132634883e-01 3.055365833059e-01 3.058149981893e-01 3.063485889721e-01 3.071421514395e-01 3.081931682932e-01 3.095017324406e-01 3.110651514801e-01 3.128789341388e-01 3.149400017075e-01 3.172389904374e-01 3.197718062484e-01 3.225289877510e-01 3.255006222097e-01 3.286796234390e-01 3.320508306145e-01 3.356082669903e-01 3.393359078308e-01 3.432247221217e-01 3.472620513155e-01 3.514326064094e-01 3.557286903706e-01 3.601322048620e-01 3.646350252168e-01 3.692225012686e-01 3.738805515277e-01 3.786020511888e-01 3.833685249126e-01 3.881739911069e-01 3.930036498047e-01 3.978472412374e-01 4.026948921603e-01 4.075328770971e-01 4.123564797984e-01 4.171493225369e-01 4.219089546521e-01 4.266208684114e-01 4.312787389472e-01 4.358761612257e-01 4.404009796644e-01 4.448509170310e-01 4.492148353519e-01 4.534893493441e-01 4.576672941333e-01 4.617417739451e-01 4.657105497859e-01 4.695646617902e-01 4.733054956128e-01 4.769227183640e-01 4.804164942550e-01 4.837853498083e-01 4.870207488563e-01 4.901280105390e-01 4.930976626395e-01 4.959342498602e-01 4.986349111112e-01 5.011963674757e-01 5.036243207036e-01 5.059107545605e-01 5.080653680499e-01 5.100817588557e-01 5.119647702482e-01 5.137177684308e-01 5.153367233846e-01 5.168322109861e-01 5.181993681445e-01 5.194468901587e-01 5.205764585480e-01 5.215898738060e-01 5.224961772119e-01 5.232928045910e-01 5.239925022011e-01 5.245931058526e-01 5.251029519536e-01 5.255294177567e-01 5.258717519032e-01 5.261443835494e-01 5.263441638045e-01 5.264845095458e-01 5.265682034334e-01 5.265999469657e-01 5.265904428556e-01 5.265404534683e-01 5.264619701978e-01 5.263564748016e-01 5.262323482913e-01 5.260969388839e-01 5.259520567273e-01 5.258088811670e-01 5.256662906950e-01 5.255365603445e-01 5.254202971351e-01 5.253235725947e-01 5.252525363004e-01 5.252075489725e-01 5.251981979528e-01 5.252225426169e-01 5.252880706621e-01 5.253956823952e-01 5.255471860238e-01 5.257486306598e-01 5.259962653366e-01 5.262975150067e-01 5.266488030092e-01 5.270527848462e-01 5.275109939270e-01 5.280208447237e-01 5.285858634187e-01 5.292018084874e-01 5.298715881045e-01 5.305919701777e-01 5.313632922263e-01 5.321841537488e-01 5.330513092328e-01 5.339675522353e-01 5.349269364087e-01 5.359313330797e-01 5.369773547091e-01 5.380639450484e-01 5.391904831849e-01 5.403536904107e-01 5.415548150652e-01 5.427899242631e-01 5.440609613922e-01 5.453654524277e-01 5.467023569233e-01 5.480732652071e-01 5.494749719569e-01 5.509115120476e-01 5.523778285971e-01 5.538792167650e-01 5.554118696092e-01 5.569783391189e-01 5.585816208296e-01 5.602169109957e-01 5.618917370553e-01 5.636017891626e-01 5.653503300165e-01 5.671412922075e-01 5.689700816043e-01 5.708433885481e-01 5.727574250247e-01 5.747153687717e-01 5.767181339421e-01 5.787640999345e-01 5.808551233330e-01 5.829892294129e-01 5.851677304425e-01 5.873865192491e-01 5.896481161052e-01 5.919459214848e-01 5.942789698986e-01 5.966463867166e-01 5.990391535027e-01 6.014594648388e-01 6.038949880718e-01 6.063435633497e-01 6.087998002428e-01 6.112516620788e-01 6.136974883871e-01 6.161208335544e-01 6.185199527215e-01 6.208792279687e-01 6.231892658663e-01 6.254420408611e-01 6.276180515042e-01 6.297147040335e-01 6.317108873414e-01 6.335970829517e-01 6.353611030796e-01 6.369830724999e-01 6.384565758914e-01 6.397610529708e-01 6.408863140748e-01 6.418159461787e-01 6.425372544055e-01 6.430368714854e-01 6.432989719709e-01 6.433169508492e-01 6.430711749567e-01 6.425561007565e-01 6.417595816066e-01 6.406705396672e-01 6.392871258578e-01 6.375941308015e-01 6.355942219309e-01 6.332798003592e-01 6.306505528840e-01 6.277081431720e-01 6.244517839908e-01 6.208929760653e-01 6.170323253109e-01 6.128860067639e-01 6.084650386561e-01 6.037857871444e-01 5.988707950146e-01 5.937386435103e-01 5.884228951244e-01 5.829470567339e-01 5.773507794459e-01 5.716698831480e-01 5.659447776632e-01 5.602255515114e-01 5.545551163201e-01 5.489913444092e-01 5.435848391604e-01 5.383956276248e-01 5.334816292918e-01 5.289017349685e-01 5.247182446388e-01 5.209848450582e-01 5.177640627423e-01 5.151016743336e-01 5.130491794767e-01 5.116472521144e-01 5.109247458423e-01 5.109141967037e-01 5.116206941159e-01 5.130563884737e-01 5.152100229665e-01 5.180644205812e-01 5.215937867353e-01 5.257527013119e-01 5.305008811672e-01 5.357739471233e-01 5.415110490155e-01 5.476415231332e-01 5.540858100729e-01 5.607705009078e-01 5.676058451127e-01 5.745169974423e-01 5.814135561819e-01 5.882157983112e-01 5.948441023892e-01 6.012152497436e-01 6.072616342215e-01 6.129028144177e-01 6.180791581544e-01 6.227245728765e-01 6.267813260115e-01 6.302044031341e-01 6.329409003860e-01 6.349606026298e-01 6.362263951382e-01 6.367163374564e-01 6.364174158634e-01 6.353133599754e-01 6.334130149162e-01 6.307152921345e-01 6.272427709186e-01 6.230175462005e-01 6.180711148849e-01 6.124517017678e-01 6.062016329713e-01 5.993881120234e-01 5.920745816421e-01 5.843371291717e-01 5.762616336024e-01 5.679333552652e-01 5.594551754722e-01 5.509209658849e-01 5.424409923454e-01 5.341172449706e-01 5.260570509078e-01 5.183657261389e-01 5.111369686864e-01 5.044669908311e-01 4.984302198359e-01 4.931004063385e-01 4.885247375123e-01 4.847397571495e-01 4.817660853496e-01 4.795935821151e-01 4.782107588097e-01 4.775719714026e-01 4.776263865144e-01 4.783075366785e-01 4.795332814999e-01 4.812261251097e-01 4.832882951112e-01 4.856386284957e-01 4.881832548190e-01 4.908408834320e-01 4.935394667227e-01 4.962038032188e-01 4.987857067603e-01 5.012298371009e-01 5.035069253611e-01 5.055930499044e-01 5.074716235009e-01 5.091478190189e-01 5.106224131591e-01 5.119193509278e-01 5.130583444218e-01 5.140695169616e-01 5.149907949632e-01 5.158507880118e-01 5.166921061547e-01 5.175425289527e-01 5.184355890157e-01 5.193926741201e-01 5.204292279272e-01 5.215580463851e-01 5.227724501270e-01 5.240682921924e-01 5.254209175686e-01 5.268059437861e-01 5.281870976910e-01 5.295241451603e-01 5.307730298252e-01 5.318827961846e-01 5.328134299150e-01 5.335134807175e-01 5.339486170337e-01 5.340846397099e-01 5.338928879416e-01 5.333689219571e-01 5.325000061647e-01 5.313053299831e-01 5.298062748291e-01 5.280384904773e-01 5.260596310296e-01 5.239260912553e-01 5.217203355084e-01 5.195216881892e-01 5.174253173870e-01 5.155242226263e-01 5.139118015850e-01 5.126837552170e-01 5.119167101827e-01 5.116899376519e-01 5.120529167270e-01 5.130491841321e-01 5.146966150521e-01 5.169893500908e-01 5.199122573156e-01 5.234150255317e-01 5.274459228960e-01 5.319288874073e-01 5.367790772489e-01 5.419126178658e-01 5.472284946511e-01 5.526426315871e-01 5.580606350399e-01 5.634053827888e-01 5.686009549971e-01 5.735825199818e-01 5.783019947547e-01 5.827080993444e-01 5.867757829840e-01 5.904745147868e-01 5.937890425177e-01 5.967098609791e-01 5.992223106228e-01 6.013301791860e-01 6.030158889629e-01 6.042808303790e-01 6.051115739808e-01 6.054918407265e-01 6.054129987949e-01 6.048476084643e-01 6.037862385623e-01 6.022032929986e-01 6.000887002307e-01 5.974374392476e-01 5.942458210426e-01 5.905404910355e-01 5.863459122513e-01 5.817239342106e-01 5.767451454615e-01 5.715087797137e-01 5.661421271404e-01 5.607812532900e-01 5.555971373813e-01 5.507570115320e-01 5.464469019856e-01 5.428421699379e-01 5.401016744863e-01 5.383677001748e-01 5.377307524009e-01 5.382550112551e-01 5.399345480648e-01 5.427204403011e-01 5.465105724527e-01 5.511471366019e-01 5.564516500061e-01 5.621998152276e-01 5.681715814812e-01 5.741322666882e-01 5.798655465913e-01 5.851767726303e-01 5.898894628840e-01 5.938811058441e-01 5.970455077421e-01 5.993356298534e-01 6.007333297469e-01 6.012530724674e-01 6.009546731564e-01 5.998997137117e-01 5.981862515434e-01 5.959012010655e-01 5.931364760246e-01 5.899724171292e-01 5.864617309269e-01 5.826471072021e-01 5.785298199842e-01 5.741062575063e-01 5.693425760907e-01 5.642018356800e-01 5.586595248476e-01 5.526936579646e-01 5.463356789860e-01 5.396436007940e-01 5.327466814528e-01 5.258329916851e-01 5.191504339715e-01 5.130182494439e-01 5.077766444308e-01 5.038041236564e-01 5.014442708616e-01 5.009867224751e-01 5.026349626725e-01 5.064471778992e-01 5.123562277326e-01 5.201347604206e-01 5.294439216706e-01 5.398434553917e-01 5.508416462183e-01 5.619411338004e-01 5.726565405008e-01 5.825783199856e-01 5.913594214097e-01 5.987640349999e-01 6.046570719227e-01 6.090030673565e-01 6.118813192908e-01 6.134333417423e-01 6.131413669729e-01 6.112678148550e-01 6.088137924198e-01 6.068637266989e-01 6.060784027586e-01 6.063961988908e-01 6.071206862812e-01 6.073158055945e-01 6.062892687870e-01 6.039536238108e-01 6.008595911458e-01 5.978812030732e-01 5.957528688319e-01 5.946573589249e-01 5.940941103945e-01 5.931227129305e-01 5.908618246899e-01 5.869255220684e-01 5.816497043813e-01 5.759756649569e-01 5.710341519819e-01 5.676198778912e-01 5.658679548281e-01 5.652687282586e-01 5.650275223525e-01 5.645884874809e-01 5.639969601349e-01 5.639180873039e-01 5.653055195534e-01 5.688858325527e-01 5.746986893974e-01 5.819941515569e-01 5.895520772735e-01 5.961986159018e-01 6.012681099005e-01 6.048127274932e-01 6.074434914233e-01 6.099048312077e-01 6.126137090438e-01 6.153739257122e-01 6.174181183694e-01 6.177828828213e-01 6.157885122057e-01 6.113803048181e-01 6.052000150168e-01 5.983431075339e-01 5.918688879223e-01 5.863378267885e-01 5.816041042510e-01 5.769771938672e-01 5.716650250465e-01 5.653030677854e-01 5.582393260308e-01 5.514710466730e-01 5.462543885443e-01 5.435401042573e-01 5.435325494863e-01 5.456518605710e-01 5.489171321265e-01 5.524851041558e-01 5.560891849702e-01 5.601250578406e-01 5.653443180678e-01 5.723282125652e-01 5.810417407353e-01 5.906857028941e-01 5.999478441248e-01 6.075222633475e-01 6.125833799263e-01 6.150259213597e-01 6.153958170108e-01 6.145363188646e-01 6.131156722661e-01 6.112899806895e-01 6.086698418736e-01 6.045756593014e-01 5.984909925986e-01 5.904492506165e-01 5.811529318316e-01 5.717679412256e-01 5.634653359357e-01 5.569133656083e-01 5.519862554408e-01 5.479125313434e-01 5.437531091879e-01 5.389630675375e-01 5.337738156823e-01 5.291841029647e-01 5.265573302753e-01 5.269993984742e-01 5.308523234536e-01 5.375445371183e-01 5.459197820858e-01 5.548057877151e-01 5.634630644759e-01 5.717340867792e-01 5.798552706327e-01 5.880583401716e-01 5.962056804782e-01 6.036976573031e-01 6.098224492415e-01 6.133791518578e-01 5.845819592384e-01 5.526335629844e-01 5.198254700112e-01 5.144384555430e-01 5.448311026784e-01 5.899470420385e-01 6.207799184759e-01 6.204194822975e-01 5.905791066559e-01 5.511271159616e-01 5.314423781529e-01 5.477754708619e-01 5.859175807125e-01 6.160308423155e-01 6.163080468577e-01 5.833620831865e-01 5.341275087220e-01 5.010206305071e-01 5.101857816273e-01 5.532742282157e-01 5.967151211213e-01 6.119304997341e-01 5.891063460466e-01 5.394570906270e-01 4.932112821661e-01 4.848314100915e-01 5.203435871654e-01 5.702057808009e-01 6.009351283264e-01 5.961123150070e-01 5.600631498587e-01 5.159227554423e-01 4.954891623613e-01 5.136833754457e-01 5.521067748196e-01 5.789504015428e-01 5.731324540899e-01 5.322869128808e-01 4.735468048244e-01 4.298931457870e-01 4.303951540213e-01 4.691105801415e-01 5.134874677410e-01 5.376430309418e-01 5.347875958654e-01 5.156656651105e-01 5.010546629374e-01 5.066168825722e-01 5.288619827198e-01 5.498247297611e-01 5.541155470651e-01 5.403395594032e-01 5.232679738761e-01 5.255428452572e-01 5.576224690317e-01 6.052173750030e-01 6.413458515860e-01 6.441567363874e-01 6.058577286027e-01 5.364172542190e-01 4.661469119480e-01 4.392568273028e-01 4.760698803220e-01 5.457507666360e-01 6.048910119136e-01 6.277895227074e-01 6.088441062593e-01 5.602756408348e-01 5.093594787984e-01 4.882611936321e-01 5.097267812778e-01 5.548029543467e-01 5.946349879066e-01 6.114676683231e-01 6.032339744568e-01 5.808609549283e-01 5.617606263054e-01 5.589161525787e-01 5.712538553649e-01 5.858325758110e-01 5.891753827828e-01 5.763630969756e-01 5.538819379359e-01 5.367159609661e-01 5.388886238816e-01 5.615521707480e-01 5.914149688251e-01 6.110905689003e-01 6.092651916970e-01 5.851642414848e-01 5.489276004995e-01 5.181455772625e-01 5.082404976013e-01 5.203671766467e-01 5.407123222576e-01
 3.497596401077e-01 3.484900791274e-01 3.474111356774e-01 3.465977666321e-01 3.459143505414e-01 3.451128924250e-01 3.440434658297e-01 3.427771023136e-01 3.415385759945e-01 3.405304127927e-01 3.397853816489e-01 3.391394421910e-01 3.383480709607e-01 3.372765109365e-01 3.360203133311e-01 3.348351869737e-01 3.339191934319e-01 3.332528538352e-01 3.326261020909e-01 3.318097152559e-01 3.307300916877e-01 3.295251568959e-01 3.284441309290e-01 3.276440491377e-01 3.270514509108e-01 3.264252608433e-01 3.255655331589e-01 3.244811568452e-01 3.233705842926e-01 3.224524244982e-01 3.217897514455e-01 3.212440157776e-01 3.205928178422e-01 3.197182001187e-01 3.187064309357e-01 3.177624766150e-01 3.170289402139e-01 3.164803485261e-01 3.159619784584e-01 3.153284148849e-01 3.145456631338e-01 3.137082592238e-01 3.129592383419e-01 3.123783257097e-01 3.119233019396e-01 3.114774817867e-01 3.109466337490e-01 3.103247858731e-01 3.096828932856e-01 3.091106244581e-01 3.086555919301e-01 3.082948343987e-01 3.079591612845e-01 3.075851956294e-01 3.071514475501e-01 3.066781460155e-01 3.062152018876e-01 3.058292271624e-01 3.055646420510e-01 3.053925084383e-01 3.052058990304e-01 3.048979604011e-01 3.044609512733e-01 3.040143833145e-01 3.037207418320e-01 3.036374242801e-01 3.036464527840e-01 3.035390182421e-01 3.032089483346e-01 3.027654833523e-01 3.024393990556e-01 3.023702910605e-01 3.024802637266e-01 3.025502236021e-01 3.024216159714e-01 3.021355034261e-01 3.018844127842e-01 3.018320873146e-01 3.019739871234e-01 3.021689825533e-01 3.022826842788e-01 3.022899344450e-01 3.022635087010e-01 3.022948878771e-01 3.024327460781e-01 3.026742212782e-01 3.029814366000e-01 3.033001484284e-01 3.035700516333e-01 3.037601863541e-01 3.039100906113e-01 3.041283745285e-01 3.045108641002e-01 3.050427410726e-01 3.055878833246e-01 3.059969837795e-01 3.062419823810e-01 3.064558303148e-01 3.068312911675e-01 3.074506052957e-01 3.082039561731e-01 3.088790087770e-01 3.093415757534e-01 3.096578517149e-01 3.100386720301e-01 3.106667346385e-01 3.115376050886e-01 3.124583371391e-01 3.132090357569e-01 3.137344112280e-01 3.141912542232e-01 3.148136262146e-01 3.157117169436e-01 3.167774370836e-01 3.177828042030e-01 3.185780755420e-01 3.192169679094e-01 3.199005948065e-01 3.207988685930e-01 3.219108348736e-01 3.230836230021e-01 3.241513511370e-01 3.250666121908e-01 3.259265672370e-01 3.268772446893e-01 3.280007001130e-01 3.292554032958e-01 3.305234464381e-01 3.317085892574e-01 3.328036175635e-01 3.338859371133e-01 3.350527200188e-01 3.363433511278e-01 3.377135903191e-01 3.390789795415e-01 3.403875912850e-01 3.416533325584e-01 3.429352505692e-01 3.442869577852e-01 3.457165034966e-01 3.471876639967e-01 3.486554573275e-01 3.501014043496e-01 3.515382841691e-01 3.529965796693e-01 3.545007516036e-01 3.560507133591e-01 3.576267238579e-01 3.592085803442e-01 3.607903726643e-01 3.623786224684e-01 3.639842165192e-01 3.656177589006e-01 3.672801222352e-01 3.689652543605e-01 3.706684290819e-01 3.723817790771e-01 3.740978068197e-01 3.758202227222e-01 3.775618568932e-01 3.793328532522e-01 3.811305240189e-01 3.829441224103e-01 3.847596991818e-01 3.865727957612e-01 3.883931649750e-01 3.902345658258e-01 3.921054314611e-01 3.940009487477e-01 3.959083042720e-01 3.978146919436e-01 3.997161878116e-01 4.016235347879e-01 4.035526821816e-01 4.055101476594e-01 4.074914622701e-01 4.094799499030e-01 4.114613432156e-01 4.134353708316e-01 4.154169780873e-01 4.174221292999e-01 4.194540905058e-01 4.215014369394e-01 4.235478023278e-01 4.255850796483e-01 4.276217981511e-01 4.296730485832e-01 4.317450959049e-01 4.338320207784e-01 4.359222915838e-01 4.380090754757e-01 4.400968671559e-01 4.421959930163e-01 4.443112090261e-01 4.464351224773e-01 4.485608713006e-01 4.506865082940e-01 4.528169352337e-01 4.549606287292e-01 4.571177629418e-01 4.592786390075e-01 4.614380098135e-01 4.635987512797e-01 4.657680454990e-01 4.679496064931e-01 4.701369475330e-01 4.723225315013e-01 4.745041880714e-01 4.766898265812e-01 4.788861623164e-01 4.810898698857e-01 4.832886882630e-01 4.854793885906e-01 4.876660460108e-01 4.898589830730e-01 4.920624688478e-01 4.942675554465e-01 4.964629012434e-01 4.986481099548e-01 5.008327567476e-01 5.030255670622e-01 5.052263739290e-01 5.074251301478e-01 5.096126887908e-01 5.117938606816e-01 5.139792987694e-01 5.161728300329e-01 5.183686593852e-01 5.205579968851e-01 5.227371894733e-01 5.249132025105e-01 5.270954693905e-01 5.292817270385e-01 5.314626293487e-01 5.336332526793e-01 5.357945927649e-01 5.379533716070e-01 5.401161010071e-01 5.422762936648e-01 5.444246979228e-01 5.465605302527e-01 5.486888332077e-01 5.508147398820e-01 5.529396671319e-01 5.550564077871e-01 5.571588486510e-01 5.592510590572e-01 5.613388814288e-01 5.634235106705e-01 5.655025900162e-01 5.675713057996e-01 5.696271940613e-01 5.716744914288e-01 5.737182690884e-01 5.757546545984e-01 5.777813686175e-01 5.797986240064e-01 5.818033588034e-01 5.837984261363e-01 5.857853216594e-01 5.877618547949e-01 5.897280135420e-01 5.916836485801e-01 5.936265916200e-01 5.955571682656e-01 5.974774214153e-01 5.993868630715e-01 6.012839871626e-01 6.031690983873e-01 6.050403693033e-01 6.068979211729e-01 6.087427067086e-01 6.105734695320e-01 6.123898954087e-01 6.141942877507e-01 6.159853960380e-01 6.177611347680e-01 6.195212851939e-01 6.212653788703e-01 6.229944384520e-01 6.247097113786e-01 6.264106994519e-01 6.280948622943e-01 6.297629050313e-01 6.314149880256e-01 6.330502249373e-01 6.346700222900e-01 6.362709076943e-01 6.378522217159e-01 6.394163511255e-01 6.409651993922e-01 6.424981801009e-01 6.440138863069e-01 6.455097944979e-01 6.469843231707e-01 6.484391787254e-01 6.498751526483e-01 6.512937601419e-01 6.526955888589e-01 6.540800084103e-01 6.554427773768e-01 6.567836662312e-01 6.581013490418e-01 6.593982904318e-01 6.606762337441e-01 6.619362555444e-01 6.631765939405e-01 6.643959063409e-01 6.655917116409e-01 6.667632704475e-01 6.679115211195e-01 6.690374663600e-01 6.701450587182e-01 6.712328785449e-01 6.722981524983e-01 6.733379191491e-01 6.743507540950e-01 6.753385934061e-01 6.763045942302e-01 6.772497405046e-01 6.781737254427e-01 6.790727848066e-01 6.799443630588e-01 6.807886950045e-01 6.816065214738e-01 6.824019349917e-01 6.831759829140e-01 6.839260630727e-01 6.846490991575e-01 6.853420673691e-01 6.860065470850e-01 6.866468097450e-01 6.872640309083e-01 6.878571370119e-01 6.884227793047e-01 6.889583206041e-01 6.894642179873e-01 6.899432463042e-01 6.903979038797e-01 6.908281780569e-01 6.912310764522e-01 6.916036699969e-01 6.919450095461e-01 6.922586334631e-01 6.925468231217e-01 6.928099971308e-01 6.930458231821e-01 6.932504516130e-01 6.934241759953e-01 6.935683969612e-01 6.936864351068e-01 6.937799536098e-01 6.938450408507e-01 6.938791314379e-01 6.938819382100e-01 6.938544570239e-01 6.938006070534e-01 6.937209176878e-01 6.936137031783e-01 6.934748808967e-01 6.933043369910e-01 6.931033878084e-01 6.928753057050e-01 6.926207695928e-01 6.923373333903e-01 6.920216655441e-01 6.916744045236e-01 6.912973809992e-01 6.908923728717e-01 6.904591931095e-01 6.899964479445e-01 6.895020599976e-01 6.889763464687e-01 6.884201905088e-01 6.878353885108e-01 6.872220625727e-01 6.865781085798e-01 6.859034938393e-01 6.851979523347e-01 6.844625348288e-01 6.836985193282e-01 6.829046531737e-01 6.820811510719e-01 6.812282315715e-01 6.803448943225e-01 6.794323656781e-01 6.784907838177e-01 6.775194943508e-01 6.765192694859e-01 6.754906333763e-01 6.744327226229e-01 6.733458910051e-01 6.722295730859e-01 6.710839838132e-01 6.699112121629e-01 6.687102924197e-01 6.674807731158e-01 6.662230139463e-01 6.649362198922e-01 6.636213712644e-01 6.622804059241e-01 6.609120613882e-01 6.595166943221e-01 6.580936707659e-01 6.566433381595e-01 6.551678483560e-01 6.536665339755e-01 6.521387906162e-01 6.505853611129e-01 6.490065874470e-01 6.474026831682e-01 6.457753921494e-01 6.441230469368e-01 6.424459277076e-01 6.407450954587e-01 6.390204871458e-01 6.372729087574e-01 6.355032190742e-01 6.337102468711e-01 6.318957335489e-01 6.300582074852e-01 6.282003246228e-01 6.263218624703e-01 6.244226152335e-01 6.225034964095e-01 6.205650229686e-01 6.186067387855e-01 6.166296658786e-01 6.146357661689e-01 6.126239702541e-01 6.105955562039e-01 6.085497317336e-01 6.064876085282e-01 6.044116536638e-01 6.023201101266e-01 6.002150522703e-01 5.980968437308e-01 5.959648054914e-01 5.938211801456e-01 5.916665752773e-01 5.895007816852e-01 5.873248203064e-01 5.851384469243e-01 5.829436653955e-01 5.807416293738e-01 5.785322660190e-01 5.763162737160e-01 5.740939271672e-01 5.718664189823e-01 5.696351694504e-01 5.674008660274e-01 5.651642500217e-01 5.629258269787e-01 5.606869196284e-01 5.584474759814e-01 5.562100192525e-01 5.539740545489e-01 5.517415019265e-01 5.495129276603e-01 5.472883994087e-01 5.450704826822e-01 5.428594622314e-01 5.406559941432e-01 5.384623614651e-01 5.362779092688e-01 5.341054017000e-01 5.319445147777e-01 5.297964733878e-01 5.276630976503e-01 5.255457204885e-01 5.234435661043e-01 5.213603089901e-01 5.192952637900e-01 5.172498116011e-01 5.152271303847e-01 5.132253631294e-01 5.112483959471e-01 5.092949265609e-01 5.073669787127e-01 5.054672661958e-01 5.035945914620e-01 5.017517733795e-01 4.999398277981e-01 4.981585853739e-01 4.964114834712e-01 4.946976546434e-01 4.930183565003e-01 4.913770942437e-01 4.897718225568e-01 4.882061876387e-01 4.866802439247e-01 4.851949202836e-01 4.837526552735e-01 4.823520701727e-01 4.809957688837e-01 4.796862033624e-01 4.784205079311e-01 4.772039468643e-01 4.760344201730e-01 4.749141716346e-01 4.738450827470e-01 4.728249372672e-01 4.718575373965e-01 4.709425607008e-01 4.700804579933e-01 4.692733069660e-01 4.685195655988e-01 4.678218459000e-01 4.671798706595e-01 4.665933672004e-01 4.660652062268e-01 4.655933965437e-01 4.651797344148e-01 4.648242917692e-01 4.645261351291e-01 4.642877653213e-01 4.641083841446e-01 4.639866020880e-01 4.639259212398e-01 4.639219916015e-01 4.639779311771e-01 4.640928297200e-01 4.642660883988e-01 4.644987122502e-01 4.647885792838e-01 4.651365231640e-01 4.655428661918e-01 4.660048955790e-01 4.665244375363e-01 4.670986687360e-01 4.677294232736e-01 4.684152405424e-01 4.691532661210e-01 4.699461830117e-01 4.707908879791e-01 4.716871421996e-01 4.726343131794e-01 4.736308749822e-01 4.746751144280e-01 4.757678106051e-01 4.769067751539e-01 4.780916780507e-01 4.793198934072e-01 4.805914066250e-01 4.819042400241e-01 4.832574702995e-01 4.846502699065e-01 4.860805441804e-01 4.875468375271e-01 4.890482275726e-01 4.905831919760e-01 4.921507148160e-01 4.937486170231e-01 4.953759938451e-01 4.970301760388e-01 4.987105673010e-01 5.004169426454e-01 5.021452355497e-01 5.038951329431e-01 5.056654078592e-01 5.074539710969e-01 5.092594038141e-01 5.110800354229e-01 5.129141502912e-01 5.147607918954e-01 5.166170993216e-01 5.184826098741e-01 5.203549989247e-01 5.222334342917e-01 5.241160005307e-01 5.260002083007e-01 5.278862974090e-01 5.297704924357e-01 5.316528242078e-01 5.335318623958e-01 5.354043473980e-01 5.372702388550e-01 5.391273938407e-01 5.409744138266e-01 5.428103432753e-01 5.446323732470e-01 5.464400278118e-01 5.482313081048e-01 5.500046898552e-01 5.517594680360e-01 5.534930526211e-01 5.552049463301e-01 5.568929424775e-01 5.585560790792e-01 5.601934214815e-01 5.618021177986e-01 5.633821780716e-01 5.649317663058e-01 5.664495447734e-01 5.679337372826e-01 5.693835682563e-01 5.707977867426e-01 5.721745391593e-01 5.735132009726e-01 5.748125776061e-01 5.760710725008e-01 5.772873405375e-01 5.784604423561e-01 5.795891496985e-01 5.806727447222e-01 5.817090378496e-01 5.826976650138e-01 5.836376344943e-01 5.845277454786e-01 5.853666762306e-01 5.861534888777e-01 5.868878743480e-01 5.875675669113e-01 5.881922397544e-01 5.887606445003e-01 5.892727936940e-01 5.897270139660e-01 5.901225226357e-01 5.904580643580e-01 5.907342114928e-01 5.909480541663e-01 5.911008719449e-01 5.911893318295e-01 5.912157128817e-01 5.911778001495e-01 5.910739210036e-01 5.909052361398e-01 5.906698029033e-01 5.903678422253e-01 5.899983448311e-01 5.895605540367e-01 5.890542558656e-01 5.884788957048e-01 5.878337455341e-01 5.871184823335e-01 5.863326609311e-01 5.854763872297e-01 5.845480231280e-01 5.835484184799e-01 5.824768417799e-01 5.813329471647e-01 5.801167866157e-01 5.788274457522e-01 5.774653358702e-01 5.760303758680e-01 5.745217154506e-01 5.729404459825e-01 5.712852226374e-01 5.695569329529e-01 5.677549989961e-01 5.658798680494e-01 5.639317806364e-01 5.619102262227e-01 5.598161811140e-01 5.576488849078e-01 5.554094456376e-01 5.530978796040e-01 5.507141909894e-01 5.482597274144e-01 5.457336387389e-01 5.431376883204e-01 5.404707251668e-01 5.377348387721e-01 5.349301481220e-01 5.320567894946e-01 5.291164530712e-01 5.261093996545e-01 5.230357250426e-01 5.198981777052e-01 5.166955969226e-01 5.134305429444e-01 5.101028671458e-01 5.067147623781e-01 5.032673685590e-01 4.997599721409e-01 4.961970739104e-01 4.925770507284e-01 4.889032261141e-01 4.851769839010e-01 4.813982111711e-01 4.775714822728e-01 4.736952885712e-01 4.697750162566e-01 4.658091409091e-01 4.618020533283e-01 4.577554976324e-01 4.536691092490e-01 4.495497262755e-01 4.453946993395e-01 4.412111152598e-01 4.369989398707e-01 4.327607791627e-01 4.285017206836e-01 4.242208088306e-01 4.199263106710e-01 4.156160540398e-01 4.112965959205e-01 4.069710398160e-01 4.026409968708e-01 3.983142561736e-01 3.939875618393e-01 3.896741696962e-01 3.853697557840e-01 3.810832152493e-01 3.768189743762e-01 3.725775640843e-01 3.683710796456e-01 3.641945744469e-01 3.600629321032e-01 3.559748138878e-01 3.519360243269e-01 3.479582023206e-01 3.440355796390e-01 3.401870274893e-01 3.364063367869e-01 3.327074690222e-01 3.290943139434e-01 3.255687428673e-01 3.221468295645e-01 3.188208673832e-01 3.156124575563e-01 3.125142190388e-01 3.095407981073e-01 3.066976039617e-01 3.039830583319e-01 3.014168219337e-01 2.989875388234e-01 2.967170206690e-01 2.945988196779e-01 2.926422828520e-01 2.908553915782e-01 2.892322061874e-01 2.877912817487e-01 2.865188467024e-01 2.854339566609e-01 2.845271832635e-01 2.838038240561e-01 2.832709859727e-01 2.829153188373e-01 2.827549376000e-01 2.827715881389e-01 2.829770315172e-01 2.833624603258e-01 2.839237271965e-01 2.846684903648e-01 2.855766208373e-01 2.866613686012e-01 2.879033810719e-01 2.893072768183e-01 2.908643677417e-01 2.925649650890e-01 2.944129412720e-01 2.963873472014e-01 2.984963581042e-01 3.007220182667e-01 3.030618277728e-01 3.055100835110e-01 3.080516488942e-01 3.106924425669e-01 3.134107147693e-01 3.162100480923e-01 3.190767735886e-01 3.220035198178e-01 3.249896335488e-01 3.280165089125e-01 3.310902547915e-01 3.341925728574e-01 3.373233323022e-01 3.404739699539e-01 3.436332835724e-01 3.468062039395e-01 3.499714318387e-01 3.531364682301e-01 3.562861336225e-01 3.594169307112e-01 3.625284251186e-01 3.656033953280e-01 3.686510359404e-01 3.716529332923e-01 3.746121844153e-01 3.775220666847e-01 3.803721647467e-01 3.831703959843e-01 3.858964506017e-01 3.885598522258e-01 3.911471631307e-01 3.936576830194e-01 3.960907488371e-01 3.984327853428e-01 4.006946218502e-01 4.028576260464e-01 4.049303363721e-01 4.069036041816e-01 4.087724246484e-01 4.105431115578e-01 4.122001817101e-01 4.137533424407e-01 4.151892892187e-01 4.165128995762e-01 4.177207605105e-01 4.188059737519e-01 4.197755513594e-01 4.206172635971e-01 4.213384021446e-01 4.219324273284e-01 4.223989491891e-01 4.227400370266e-01 4.229469596104e-01 4.230293342251e-01 4.229774206591e-01 4.227958054811e-01 4.224837175450e-01 4.220365608396e-01 4.214632091138e-01 4.207534319187e-01 4.199173510321e-01 4.189488136241e-01 4.178504979776e-01 4.166273032360e-01 4.152734651278e-01 4.137991131719e-01 4.121969067351e-01 4.104762089817e-01 4.086369312527e-01 4.066785088559e-01 4.046106382507e-01 4.024273448220e-01 4.001411393245e-01 3.977489684925e-01 3.952584202878e-01 3.926743396960e-01 3.899962023103e-01 3.872374961433e-01 3.843950206035e-01 3.814802370765e-01 3.784976109300e-01 3.754503510935e-01 3.723521177856e-01 3.692019558105e-01 3.660148830794e-01 3.627944168803e-01 3.595496193541e-01 3.562921487062e-01 3.530261210690e-01 3.497670723724e-01 3.465203844045e-01 3.432988686735e-01 3.401139814765e-01 3.369737549501e-01 3.338944840882e-01 3.308829537724e-01 3.279552384303e-01 3.251222927513e-01 3.223948223387e-01 3.197890266636e-01 3.173136177161e-01 3.149850668022e-01 3.128132486507e-01 3.108113754731e-01 3.089914796908e-01 3.073635913290e-01 3.059413843702e-01 3.047320767597e-01 3.037468321069e-01 3.029945001959e-01 3.024805760372e-01 3.022142015052e-01 3.021985981635e-01 3.024393968935e-01 3.029382138518e-01 3.036963167449e-01 3.047159142016e-01 3.059923755138e-01 3.075260653671e-01 3.093110978627e-01 3.113432631189e-01 3.136175722591e-01 3.161225650905e-01 3.188555637514e-01 3.218019483244e-01 3.249550139524e-01 3.283029418687e-01 3.318337950503e-01 3.355383613044e-01 3.394004651541e-01 3.434122548130e-01 3.475573498680e-01 3.518252399151e-01 3.562030359773e-01 3.606755312922e-01 3.652346256732e-01 3.698629755196e-01 3.745515649787e-01 3.792874972984e-01 3.840579289805e-01 3.888546596880e-01 3.936608919928e-01 3.984710810393e-01 4.032714474690e-01 4.080529039474e-01 4.128076416978e-01 4.175215475294e-01 4.221910427898e-01 4.268029984697e-01 4.313527832519e-01 4.358306856197e-01 4.402285695327e-01 4.445436206904e-01 4.487629921175e-01 4.528870892020e-01 4.569053146420e-01 4.608155861900e-01 4.646118379337e-01 4.682884952131e-01 4.718457443543e-01 4.752739697023e-01 4.785760609292e-01 4.817446423308e-01 4.847800701695e-01 4.876813989178e-01 4.904417026187e-01 4.930684733603e-01 4.955525680560e-01 4.978998989570e-01 5.001083618338e-01 5.021764746246e-01 5.041114398697e-01 5.059064328752e-01 5.075705851324e-01 5.091013185407e-01 5.105020445466e-01 5.117787852246e-01 5.129282382449e-01 5.139624408603e-01 5.148776767146e-01 5.156826298138e-01 5.163801680507e-01 5.169738953993e-01 5.174736210841e-01 5.178770402415e-01 5.181971675048e-01 5.184350739860e-01 5.185980322178e-01 5.186939977552e-01 5.187240123843e-01 5.187019404127e-01 5.186270742380e-01 5.185103289756e-01 5.183570580834e-01 5.181717827895e-01 5.179659270878e-01 5.177391473401e-01 5.175043030763e-01 5.172634181355e-01 5.170242848948e-01 5.167935619205e-01 5.165732977952e-01 5.163750260083e-01 5.161974786693e-01 5.160513518247e-01 5.159361280464e-01 5.158596182127e-01 5.158254200534e-01 5.158335000350e-01 5.158930439283e-01 5.160006367336e-01 5.161640582758e-01 5.163824670193e-01 5.166562650087e-01 5.169916887381e-01 5.173826347366e-01 5.178367302193e-01 5.183492461417e-01 5.189209839186e-01 5.195536040318e-01 5.202428232055e-01 5.209916454087e-01 5.217955940218e-01 5.226547049190e-01 5.235668199066e-01 5.245306777029e-01 5.255453156039e-01 5.266065636311e-01 5.277150668433e-01 5.288657638548e-01 5.300601005464e-01 5.312944452250e-01 5.325669618751e-01 5.338769326333e-01 5.352210065099e-01 5.366002398147e-01 5.380107073719e-01 5.394543907960e-01 5.409280547773e-01 5.424320186159e-01 5.439669778829e-01 5.455288563468e-01 5.471232003284e-01 5.487442450249e-01 5.503969176548e-01 5.520793393735e-01 5.537922113292e-01 5.555391883397e-01 5.573147289992e-01 5.591270999166e-01 5.609720619912e-01 5.628515497072e-01 5.647686402459e-01 5.667202625020e-01 5.687108087858e-01 5.707379001016e-01 5.728035333718e-01 5.749063503646e-01 5.770469101140e-01 5.792233699870e-01 5.814352060229e-01 5.836818382137e-01 5.859575656069e-01 5.882649711598e-01 5.905952017889e-01 5.929488566751e-01 5.953215977620e-01 5.977022847022e-01 6.000943139130e-01 6.024834221196e-01 6.048666448603e-01 6.072360962815e-01 6.095799744781e-01 6.118961275476e-01 6.141652693513e-01 6.163861921777e-01 6.185424008783e-01 6.206232073428e-01 6.226210764583e-01 6.245163302003e-01 6.263034643165e-01 6.279637672487e-01 6.294866819954e-01 6.308606508192e-01 6.320665780506e-01 6.330968198949e-01 6.339335923903e-01 6.345665609511e-01 6.349809932234e-01 6.351653640490e-01 6.351081121474e-01 6.347942794544e-01 6.342206450427e-01 6.333698998142e-01 6.322385213195e-01 6.308179463968e-01 6.290999139047e-01 6.270850414531e-01 6.247639625236e-01 6.221426765589e-01 6.192163215192e-01 6.159908424225e-01 6.124730724907e-01 6.086672870998e-01 6.045886887543e-01 6.002462250731e-01 5.956612826821e-01 5.908505134918e-01 5.858380901758e-01 5.806517323327e-01 5.753177020553e-01 5.698759770071e-01 5.643584172465e-01 5.588085086836e-01 5.532709900243e-01 5.477911829272e-01 5.424237283491e-01 5.372175807079e-01 5.322330635742e-01 5.275219323233e-01 5.231467941523e-01 5.191618448575e-01 5.156233319174e-01 5.125883684640e-01 5.101014427783e-01 5.082139195539e-01 5.069584785974e-01 5.063708137607e-01 5.064725646701e-01 5.072732209019e-01 5.087844686727e-01 5.109893083898e-01 5.138771645697e-01 5.174154242734e-01 5.215667614786e-01 5.262875778281e-01 5.315141226574e-01 5.371930381734e-01 5.432471758917e-01 5.496082535326e-01 5.561971849663e-01 5.629323840903e-01 5.697379078974e-01 5.765253813812e-01 5.832213633761e-01 5.897418574419e-01 5.960126137071e-01 6.019605117701e-01 6.075106755266e-01 6.126062308774e-01 6.171755694891e-01 6.211705904669e-01 6.245381970443e-01 6.272314996733e-01 6.292188758792e-01 6.304594653189e-01 6.309383353374e-01 6.306315718364e-01 6.295320442190e-01 6.276407296107e-01 6.249566096405e-01 6.215029495065e-01 6.172950470660e-01 6.123699985608e-01 6.067656833835e-01 6.005279974422e-01 5.937212872035e-01 5.864032077144e-01 5.786535894545e-01 5.705504013495e-01 5.621832883074e-01 5.536490798202e-01 5.450432509676e-01 5.364754468605e-01 5.280466125463e-01 5.198685211657e-01 5.120433193698e-01 5.046727736752e-01 4.978522820555e-01 4.916623500611e-01 4.861812551385e-01 4.814592886965e-01 4.775434768181e-01 4.744503546171e-01 4.721839030960e-01 4.707313850122e-01 4.700484773841e-01 4.700937753658e-01 4.707930086887e-01 4.720715648529e-01 4.738447337722e-01 4.760156541030e-01 4.784983589437e-01 4.811934360876e-01 4.840203084746e-01 4.868913393168e-01 4.897349710940e-01 4.924906468732e-01 4.950968282756e-01 4.975220258556e-01 4.997276909789e-01 5.017003807569e-01 5.034316733559e-01 5.049213758431e-01 5.061886443143e-01 5.072470549274e-01 5.081307423636e-01 5.088681626345e-01 5.094959556126e-01 5.100553314530e-01 5.105768286313e-01 5.111022262346e-01 5.116527808336e-01 5.122605539833e-01 5.129383776950e-01 5.136941186016e-01 5.145298071001e-01 5.154330060295e-01 5.163890515538e-01 5.173668923657e-01 5.183378209657e-01 5.192598704337e-01 5.200916846684e-01 5.207920429088e-01 5.213123621499e-01 5.216213613491e-01 5.216747751410e-01 5.214507365479e-01 5.209311217537e-01 5.201010474534e-01 5.189743869568e-01 5.175579311163e-01 5.158875762112e-01 5.140047683545e-01 5.119623271816e-01 5.098343422409e-01 5.076897798865e-01 5.056223953419e-01 5.037166895695e-01 5.020692056391e-01 5.007689509014e-01 4.999001224117e-01 4.995420419967e-01 4.997503595526e-01 5.005793046688e-01 5.020481669896e-01 5.041674980258e-01 5.069255215360e-01 5.102819476083e-01 5.141927845309e-01 5.185825167851e-01 5.233775393490e-01 5.284866257281e-01 5.338152752707e-01 5.392744535910e-01 5.447650247675e-01 5.502075290879e-01 5.555159697640e-01 5.606248317458e-01 5.654728438723e-01 5.700088393363e-01 5.741982421670e-01 5.780051682096e-01 5.814180433308e-01 5.844156448142e-01 5.869934552420e-01 5.891506972452e-01 5.908768627419e-01 5.921795588776e-01 5.930448176161e-01 5.934755986174e-01 5.934595565727e-01 5.929836657643e-01 5.920425992344e-01 5.906141433956e-01 5.886967052195e-01 5.862768230432e-01 5.833583419419e-01 5.799546957608e-01 5.760849106510e-01 5.717991329294e-01 5.671512585282e-01 5.622301343471e-01 5.571385714348e-01 5.520004595021e-01 5.469683604400e-01 5.421960721886e-01 5.378626981764e-01 5.341333505900e-01 5.311787010392e-01 5.291422938126e-01 5.281378595670e-01 5.282500256832e-01 5.294994005241e-01 5.318749754390e-01 5.352941529685e-01 5.396373932072e-01 5.447410714524e-01 5.504016418840e-01 5.564068316757e-01 5.625201600504e-01 5.685236968810e-01 5.742005181692e-01 5.793633738736e-01 5.838570352159e-01 5.875512726675e-01 5.903728932860e-01 5.922676408300e-01 5.932366187333e-01 5.933078309741e-01 5.925349693026e-01 5.910095928652e-01 5.888156833917e-01 5.860624059817e-01 5.828421921118e-01 5.792397727447e-01 5.753217910771e-01 5.711228359990e-01 5.666683247213e-01 5.619414618876e-01 5.569249605355e-01 5.515851282300e-01 5.458921079545e-01 5.398440734661e-01 5.334529263640e-01 5.267972861009e-01 5.199918562106e-01 5.132256552068e-01 5.067475592519e-01 5.008533989440e-01 4.958949512592e-01 4.922158386072e-01 4.901589836474e-01 4.899956105391e-01 4.919042633836e-01 4.959428156884e-01 5.020148236128e-01 5.099025317187e-01 5.192491736446e-01 5.296248276153e-01 5.405397900557e-01 5.514977901334e-01 5.620347958652e-01 5.717295824019e-01 5.802602794507e-01 5.873823928388e-01 5.929705984306e-01 5.969968814270e-01 5.995280752086e-01 6.007315365779e-01 6.008192132393e-01 5.995699295815e-01 5.969217969083e-01 5.938571348156e-01 5.914417357180e-01 5.903141170573e-01 5.903937057166e-01 5.909642256271e-01 5.910683774542e-01 5.899883358322e-01 5.876076921125e-01 5.844477943886e-01 5.813610640802e-01 5.790775765870e-01 5.777983117516e-01 5.770587861323e-01 5.759677356551e-01 5.736936533138e-01 5.698955143827e-01 5.649431166032e-01 5.597996383895e-01 5.556042326752e-01 5.531464279677e-01 5.525431421886e-01 5.532567521732e-01 5.544546887853e-01 5.555324920666e-01 5.564643760370e-01 5.578165245460e-01 5.604325473999e-01 5.649354434284e-01 5.712930416400e-01 5.787385857142e-01 5.860734323758e-01 5.921610491451e-01 5.963691609838e-01 5.987752713043e-01 6.000069023038e-01 6.008434086427e-01 6.017624416561e-01 6.026507273281e-01 6.028334168473e-01 6.014273675683e-01 5.978115728498e-01 5.919673044899e-01 5.845595524637e-01 5.767044430726e-01 5.694868970664e-01 5.634951877711e-01 5.586103430451e-01 5.541592776034e-01 5.493656251547e-01 5.438724510208e-01 5.380315558847e-01 5.328266993333e-01 5.294729028572e-01 5.288479198041e-01 5.310583275175e-01 5.354239670783e-01 5.408740447957e-01 5.464870843220e-01 5.519128651368e-01 5.574562646966e-01 5.637670772698e-01 5.713476104619e-01 5.801273218733e-01 5.893294068449e-01 5.977058718404e-01 6.040309914162e-01 6.075560904477e-01 6.082415680554e-01 6.066973197298e-01 6.038465889063e-01 6.004551165433e-01 5.967905529203e-01 5.925637285020e-01 5.871657716384e-01 5.801096860444e-01 5.714197585583e-01 5.617648323944e-01 5.522612043783e-01 5.440371032201e-01 5.377251637851e-01 5.331862357512e-01 5.296517694985e-01 5.262045286162e-01 5.223259089070e-01 5.182664134300e-01 5.150193118959e-01 5.138983971344e-01 5.159135650461e-01 5.212725756155e-01 5.292595925351e-01 5.385856632180e-01 5.479728528891e-01 5.566027752580e-01 5.642820515325e-01 5.712702505677e-01 5.779014304865e-01 5.842198190345e-01 5.898912733202e-01 5.945882545540e-01 5.979776778960e-01 5.700722310384e-01 5.397365311885e-01 5.083872126105e-01 5.036468075890e-01 5.335212616940e-01 5.774325735663e-01 6.070780808401e-01 6.058574246874e-01 5.752742936483e-01 5.346431788123e-01 5.130469567495e-01 5.272704352932e-01 5.639231724904e-01 5.936622455957e-01 5.949543383829e-01 5.644597787192e-01 5.187203936621e-01 4.889752418347e-01 4.995903335824e-01 5.416271740442e-01 5.827312310364e-01 5.958004739135e-01 5.720525166130e-01 5.233933861710e-01 4.803803757525e-01 4.765031353616e-01 5.153112965653e-01 5.661118781854e-01 5.960217697909e-01 5.893074679018e-01 5.504859463230e-01 5.026707241957e-01 4.782744471252e-01 4.935367930820e-01 5.304115892079e-01 5.564992710378e-01 5.502767236703e-01 5.093061565008e-01 4.512065626097e-01 4.104341605089e-01 4.169994805307e-01 4.627962571715e-01 5.130157266735e-01 5.410281662669e-01 5.392955043548e-01 5.174091834336e-01 4.957950075307e-01 4.926361804300e-01 5.090111189124e-01 5.297167443823e-01 5.392041522818e-01 5.338419027186e-01 5.240930895721e-01 5.270163999546e-01 5.506001818607e-01 5.839955729048e-01 6.056005947280e-01 5.974909456683e-01 5.544509949954e-01 4.886962932854e-01 4.323991036477e-01 4.259294668519e-01 4.764098024305e-01 5.474109920949e-01 6.002596964090e-01 6.143261045480e-01 5.874548550463e-01 5.346083326794e-01 4.855966727021e-01 4.729478719178e-01 5.044815757519e-01 5.557477736466e-01 5.968623979093e-01 6.112662503785e-01 5.982160701304e-01 5.698789688787e-01 5.452216125342e-01 5.389838108431e-01 5.508878259948e-01 5.673633570042e-01 5.738154985863e-01 5.643628254598e-01 5.446047135578e-01 5.285889985275e-01 5.297355373435e-01 5.495166761023e-01 5.756276893543e-01 5.915346222630e-01 5.863592321959e-01 5.595296384518e-01 5.214493487743e-01 4.902435811113e-01 4.817542436603e-01 4.965339454212e-01 5.195096832740e-01
 3.426124093165e-01 3.413819956530e-01 3.403441455638e-01 3.395710443792e-01 3.389252722946e-01 3.381611398283e-01 3.371315196332e-01 3.359103599923e-01 3.347222999670e-01 3.337662081740e-01 3.330713223313e-01 3.324731905867e-01 3.317290986307e-01 3.307080562820e-01 3.295086873792e-01 3.283850930000e-01 3.275323201966e-01 3.269274634593e-01 3.263584750209e-01 3.255991043663e-01 3.245801323616e-01 3.234432359593e-01 3.224361631453e-01 3.217115587721e-01 3.211911088645e-01 3.206321309824e-01 3.198392051424e-01 3.188264715886e-01 3.177953341791e-01 3.169631985811e-01 3.163869983287e-01 3.159233057478e-01 3.153487688456e-01 3.145513466021e-01 3.136224486156e-01 3.127699851353e-01 3.121347288807e-01 3.116829919138e-01 3.112563080722e-01 3.107093172699e-01 3.100143370554e-01 3.092723179480e-01 3.086284171373e-01 3.081577978405e-01 3.078112688084e-01 3.074662630373e-01 3.070327957681e-01 3.065121834600e-01 3.059803000690e-01 3.055269040016e-01 3.051935093310e-01 3.049512446721e-01 3.047292736585e-01 3.044670954579e-01 3.041483819364e-01 3.037970744378e-01 3.034644133129e-01 3.032120418653e-01 3.030803224612e-01 3.030359637877e-01 3.029728968209e-01 3.027900149904e-01 3.024852990267e-01 3.021814703386e-01 3.020365305707e-01 3.020988498632e-01 3.022442942449e-01 3.022661941592e-01 3.020691343868e-01 3.017712167555e-01 3.016025789403e-01 3.016933671470e-01 3.019537212619e-01 3.021619724046e-01 3.021687116227e-01 3.020271906915e-01 3.019342573412e-01 3.020483375470e-01 3.023521389041e-01 3.026986491021e-01 3.029562485084e-01 3.031089655158e-01 3.032377467120e-01 3.034342309989e-01 3.037414133648e-01 3.041473805749e-01 3.046118263928e-01 3.050821231560e-01 3.055054625704e-01 3.058562503137e-01 3.061748981125e-01 3.065655023859e-01 3.071171814947e-01 3.078111907875e-01 3.085122140890e-01 3.090773737503e-01 3.094850687341e-01 3.098705139063e-01 3.104213919031e-01 3.112109789773e-01 3.121256283781e-01 3.129550984879e-01 3.135733608212e-01 3.140529311576e-01 3.146053030116e-01 3.154066256461e-01 3.164439603223e-01 3.175212017300e-01 3.184231520664e-01 3.191021255778e-01 3.197198625134e-01 3.205103291577e-01 3.215761582411e-01 3.228010554873e-01 3.239552260652e-01 3.248962629903e-01 3.256843205980e-01 3.265243294153e-01 3.275828537709e-01 3.288525547900e-01 3.301743348439e-01 3.313835388726e-01 3.324386123028e-01 3.334420087498e-01 3.345424332104e-01 3.358155979698e-01 3.372167080574e-01 3.386239984760e-01 3.399434103285e-01 3.411720408164e-01 3.423905833213e-01 3.436966458328e-01 3.451257509778e-01 3.466300051363e-01 3.481246866327e-01 3.495596574629e-01 3.509508203260e-01 3.523585308427e-01 3.538362259398e-01 3.553909309050e-01 3.569844589987e-01 3.585712926202e-01 3.601333888053e-01 3.616848845692e-01 3.632566089779e-01 3.648736498949e-01 3.665349490004e-01 3.682208578572e-01 3.699093222439e-01 3.715948101774e-01 3.732853413206e-01 3.749926496793e-01 3.767252259837e-01 3.784857628144e-01 3.802675027691e-01 3.820640640853e-01 3.838685715613e-01 3.856747353934e-01 3.874860742448e-01 3.893140503279e-01 3.911701080213e-01 3.930500236477e-01 3.949442085205e-01 3.968391115429e-01 3.987291066595e-01 4.006242301782e-01 4.025392178609e-01 4.044805606125e-01 4.064445564721e-01 4.084194256983e-01 4.103914325900e-01 4.123565281903e-01 4.143257682250e-01 4.163143546134e-01 4.183292945317e-01 4.203660990466e-01 4.224087496966e-01 4.244422415692e-01 4.264670359624e-01 4.284971161100e-01 4.305481554124e-01 4.326236803920e-01 4.347137538323e-01 4.368015345794e-01 4.388776949713e-01 4.409510922678e-01 4.430366160611e-01 4.451416795404e-01 4.472598961140e-01 4.493796177346e-01 4.514940394148e-01 4.536072244298e-01 4.557302842050e-01 4.578671603178e-01 4.600115818230e-01 4.621550632186e-01 4.642970259124e-01 4.664428862764e-01 4.685996552183e-01 4.707682960117e-01 4.729387177912e-01 4.751058818741e-01 4.772721323070e-01 4.794458481956e-01 4.816300206458e-01 4.838187348413e-01 4.860033086608e-01 4.881817732346e-01 4.903625670081e-01 4.925532753362e-01 4.947493190686e-01 4.969396404733e-01 4.991193136558e-01 5.012921419363e-01 5.034701113886e-01 5.056573810187e-01 5.078446917141e-01 5.100205480089e-01 5.121840053137e-01 5.143448360906e-01 5.165115049239e-01 5.186853965342e-01 5.208561620566e-01 5.230142096604e-01 5.251637077585e-01 5.273152108520e-01 5.294729314680e-01 5.316319809264e-01 5.337838347706e-01 5.359239795505e-01 5.380578831199e-01 5.401965307705e-01 5.423378800484e-01 5.444731404084e-01 5.465961793916e-01 5.487088409376e-01 5.508163399391e-01 5.529264016675e-01 5.550326451608e-01 5.571260921862e-01 5.592058322776e-01 5.612761205195e-01 5.633414984394e-01 5.654048376697e-01 5.674593831650e-01 5.694979438764e-01 5.715243493271e-01 5.735441995919e-01 5.755596247721e-01 5.775679790105e-01 5.795652540009e-01 5.815480591436e-01 5.835206417237e-01 5.854872864682e-01 5.874456184287e-01 5.893931207077e-01 5.913294678669e-01 5.932519454162e-01 5.951631848726e-01 5.970650992796e-01 5.989553678055e-01 6.008340630545e-01 6.027001244264e-01 6.045520675065e-01 6.063910521069e-01 6.082183653304e-01 6.100327348244e-01 6.118337111436e-01 6.136217279802e-01 6.153945633221e-01 6.171515790354e-01 6.188948683194e-01 6.206229926006e-01 6.223352312340e-01 6.240335835947e-01 6.257173949700e-01 6.273856290342e-01 6.290364176637e-01 6.306699856371e-01 6.322864617557e-01 6.338885891098e-01 6.354751675143e-01 6.370434986571e-01 6.385944826860e-01 6.401284150271e-01 6.416447775337e-01 6.431432607298e-01 6.446224014977e-01 6.460803846552e-01 6.475200711326e-01 6.489434104044e-01 6.503495377257e-01 6.517372965243e-01 6.531046244466e-01 6.544491376753e-01 6.557723467588e-01 6.570759322972e-01 6.583610437865e-01 6.596286185715e-01 6.608769252819e-01 6.621029530065e-01 6.633059720858e-01 6.644853049686e-01 6.656419390663e-01 6.667789693911e-01 6.678968006598e-01 6.689938876522e-01 6.700691857663e-01 6.711202413005e-01 6.721454852565e-01 6.731467188752e-01 6.741255037846e-01 6.750833811645e-01 6.760214935911e-01 6.769365069537e-01 6.778243047138e-01 6.786849163481e-01 6.795193404486e-01 6.803305348736e-01 6.811206080201e-01 6.818891765500e-01 6.826313039069e-01 6.833459222077e-01 6.840320588924e-01 6.846905282592e-01 6.853265284393e-01 6.859397465260e-01 6.865284426635e-01 6.870897760140e-01 6.876203885513e-01 6.881216953778e-01 6.885976214466e-01 6.890494799030e-01 6.894776928486e-01 6.898776018266e-01 6.902470387321e-01 6.905860336826e-01 6.908976295325e-01 6.911838734894e-01 6.914456133097e-01 6.916801712478e-01 6.918828206341e-01 6.920541833724e-01 6.921976296832e-01 6.923146920396e-01 6.924065249163e-01 6.924710261900e-01 6.925039995157e-01 6.925053247012e-01 6.924774281290e-01 6.924223953158e-01 6.923423849850e-01 6.922344957205e-01 6.920953774084e-01 6.919247513996e-01 6.917239678847e-01 6.914958934924e-01 6.912420465834e-01 6.909604756476e-01 6.906471015909e-01 6.903030059223e-01 6.899277995826e-01 6.895252881095e-01 6.890960988226e-01 6.886391004404e-01 6.881502404891e-01 6.876299469847e-01 6.870787950625e-01 6.865004054917e-01 6.858943387430e-01 6.852586378013e-01 6.845923462028e-01 6.838940849317e-01 6.831663195059e-01 6.824100277716e-01 6.816252041221e-01 6.808112417783e-01 6.799664051421e-01 6.790915457138e-01 6.781868548802e-01 6.772540391204e-01 6.762933146180e-01 6.753025956846e-01 6.742834309795e-01 6.732352573010e-01 6.721574517510e-01 6.710519886176e-01 6.699172909344e-01 6.687552183231e-01 6.675652434884e-01 6.663468426609e-01 6.651006985471e-01 6.638261151342e-01 6.625232647941e-01 6.611942386719e-01 6.598385014517e-01 6.584559036896e-01 6.570455890483e-01 6.556078154215e-01 6.541440832472e-01 6.526547568855e-01 6.511397802897e-01 6.495991576062e-01 6.480329184109e-01 6.464406708676e-01 6.448244195269e-01 6.431850126794e-01 6.415206743744e-01 6.398326120580e-01 6.381203570824e-01 6.363852917688e-01 6.346283163103e-01 6.328493609643e-01 6.310475214088e-01 6.292238738630e-01 6.273780807709e-01 6.255126451224e-01 6.236268751506e-01 6.217211134756e-01 6.197948223818e-01 6.178490967673e-01 6.158841817485e-01 6.139029316433e-01 6.119030758427e-01 6.098860024335e-01 6.078522066317e-01 6.058016595848e-01 6.037358970459e-01 6.016555994804e-01 5.995605786659e-01 5.974521376740e-01 5.953294475888e-01 5.931941384634e-01 5.910480109731e-01 5.888906120890e-01 5.867225125785e-01 5.845443228525e-01 5.823564390345e-01 5.801607445367e-01 5.779579134209e-01 5.757477870656e-01 5.735312399525e-01 5.713089411027e-01 5.690817772416e-01 5.668515816318e-01 5.646178949126e-01 5.623823908721e-01 5.601450395977e-01 5.579071780801e-01 5.556696948515e-01 5.534339011093e-01 5.512003499181e-01 5.489702192873e-01 5.467438513269e-01 5.445225291901e-01 5.423074964016e-01 5.400991736581e-01 5.378989401908e-01 5.357085608443e-01 5.335279781034e-01 5.313583953049e-01 5.292014170744e-01 5.270573801871e-01 5.249282859084e-01 5.228147723777e-01 5.207168084623e-01 5.186380438897e-01 5.165769567997e-01 5.145369177060e-01 5.125182986649e-01 5.105213640191e-01 5.085483137813e-01 5.065996665661e-01 5.046765234034e-01 5.027809909909e-01 5.009130687549e-01 4.990751143601e-01 4.972676547409e-01 4.954911883027e-01 4.937491149961e-01 4.920400171089e-01 4.903659771673e-01 4.887289981062e-01 4.871282710519e-01 4.855678178313e-01 4.840460974371e-01 4.825643313313e-01 4.811264061438e-01 4.797298284342e-01 4.783782140750e-01 4.770722433305e-01 4.758105448602e-01 4.745976814464e-01 4.734316889676e-01 4.723145969264e-01 4.712487008486e-01 4.702319899766e-01 4.692680217192e-01 4.683557533518e-01 4.674959338547e-01 4.666913306585e-01 4.659394540214e-01 4.652437947318e-01 4.646041346986e-01 4.640198865804e-01 4.634934404614e-01 4.630229125714e-01 4.626100959313e-01 4.622564303006e-01 4.619594415866e-01 4.617217023639e-01 4.615422676392e-01 4.614211719195e-01 4.613601184924e-01 4.613559807814e-01 4.614121431610e-01 4.615262475233e-01 4.616989691247e-01 4.619306968140e-01 4.622194710254e-01 4.625666787892e-01 4.629710335834e-01 4.634318033782e-01 4.639500429257e-01 4.645231001468e-01 4.651509364149e-01 4.658343521518e-01 4.665711137323e-01 4.673615179786e-01 4.682038163889e-01 4.690977927727e-01 4.700422280993e-01 4.710355544375e-01 4.720783275419e-01 4.731685897473e-01 4.743046318783e-01 4.754865498320e-01 4.767120174194e-01 4.779811340687e-01 4.792915395330e-01 4.806422079202e-01 4.820328498801e-01 4.834602532639e-01 4.849245138314e-01 4.864237710462e-01 4.879563592460e-01 4.895223357324e-01 4.911181458059e-01 4.927434592037e-01 4.943967811627e-01 4.960757702905e-01 4.977803872178e-01 4.995081981822e-01 5.012570394297e-01 5.030265927353e-01 5.048145608263e-01 5.066196112416e-01 5.084410099472e-01 5.102754130034e-01 5.121224677359e-01 5.139798351338e-01 5.158469132772e-01 5.177217826887e-01 5.196023428224e-01 5.214873977079e-01 5.233749866508e-01 5.252642961994e-01 5.271530777250e-01 5.290399009009e-01 5.309236545509e-01 5.328015522675e-01 5.346736876606e-01 5.365372635934e-01 5.383914679269e-01 5.402347207548e-01 5.420642476896e-01 5.438805402234e-01 5.456813689781e-01 5.474647001468e-01 5.492297921690e-01 5.509737215854e-01 5.526975210807e-01 5.543980622784e-01 5.560741145235e-01 5.577248594320e-01 5.593481489028e-01 5.609430516245e-01 5.625081436699e-01 5.640425222519e-01 5.655443178723e-01 5.670119258439e-01 5.684447076959e-01 5.698411371089e-01 5.712001838495e-01 5.725204345257e-01 5.738006774064e-01 5.750393776167e-01 5.762357196909e-01 5.773886146493e-01 5.784969586088e-01 5.795593255730e-01 5.805745663182e-01 5.815418003282e-01 5.824599560409e-01 5.833281123861e-01 5.841451152419e-01 5.849101827388e-01 5.856211665737e-01 5.862788417703e-01 5.868810738555e-01 5.874267073083e-01 5.879163795625e-01 5.883476636259e-01 5.887205537508e-01 5.890344197175e-01 5.892869305088e-01 5.894788637269e-01 5.896082613555e-01 5.896755306911e-01 5.896792843884e-01 5.896192797518e-01 5.894947504460e-01 5.893040208760e-01 5.890478630982e-01 5.887248446876e-01 5.883343350237e-01 5.878764526371e-01 5.873500898179e-01 5.867550486766e-01 5.860906524819e-01 5.853565460653e-01 5.845530106326e-01 5.836780138829e-01 5.827324791664e-01 5.817160827691e-01 5.806275233949e-01 5.794679047559e-01 5.782357352143e-01 5.769319447218e-01 5.755558452650e-01 5.741065478389e-01 5.725852608608e-01 5.709906536241e-01 5.693241101955e-01 5.675842658177e-01 5.657719660456e-01 5.638874112086e-01 5.619299336434e-01 5.598999471673e-01 5.577974843662e-01 5.556241325612e-01 5.533785720797e-01 5.510612909859e-01 5.486735347938e-01 5.462147353841e-01 5.436856600261e-01 5.410872251255e-01 5.384194491009e-01 5.356832051007e-01 5.328787020300e-01 5.300069269832e-01 5.270691333597e-01 5.240644470139e-01 5.209958570020e-01 5.178624832917e-01 5.146661026022e-01 5.114075986251e-01 5.080878930004e-01 5.047089203294e-01 5.012698802816e-01 4.977748284988e-01 4.942226922012e-01 4.906153713512e-01 4.869558544766e-01 4.832429946297e-01 4.794818098415e-01 4.756701309082e-01 4.718126790948e-01 4.679100092656e-01 4.639640156750e-01 4.599784182016e-01 4.559517606776e-01 4.518899766585e-01 4.477929084964e-01 4.436638922097e-01 4.395066847444e-01 4.353201408755e-01 4.311119362731e-01 4.268797820743e-01 4.226313162575e-01 4.183659947793e-01 4.140876433015e-01 4.098029906648e-01 4.055089604571e-01 4.012164394755e-01 3.969226639004e-01 3.926356012017e-01 3.883588079718e-01 3.840926964543e-01 3.798487393128e-01 3.756217097044e-01 3.714258702168e-01 3.672584709001e-01 3.631276149224e-01 3.590399177793e-01 3.549937368582e-01 3.510050120546e-01 3.470677237248e-01 3.431962063986e-01 3.393920904453e-01 3.356588931521e-01 3.320108841210e-01 3.284416168624e-01 3.249708615408e-01 3.215920837068e-01 3.183198889092e-01 3.151582980024e-01 3.121085557047e-01 3.091876634188e-01 3.063868144283e-01 3.037272675859e-01 3.012022061482e-01 2.988236719498e-01 2.965982686766e-01 2.945225957595e-01 2.926159015857e-01 2.908648861542e-01 2.892903715991e-01 2.878842895504e-01 2.866539353971e-01 2.856062654003e-01 2.847317134288e-01 2.840482674791e-01 2.835394382088e-01 2.832212988432e-01 2.830839190283e-01 2.831274659297e-01 2.833587133480e-01 2.837604096026e-01 2.843488820443e-01 2.851036476373e-01 2.860334919762e-01 2.871285249309e-01 2.883817404419e-01 2.897985466033e-01 2.913582356590e-01 2.930709273623e-01 2.949173944576e-01 2.968991010055e-01 2.990079947457e-01 3.012319601950e-01 3.035755266813e-01 3.060153821832e-01 3.085609138610e-01 3.111926620481e-01 3.139085221470e-01 3.167035436827e-01 3.195614746095e-01 3.224876492040e-01 3.254619781071e-01 3.284871141582e-01 3.315519072148e-01 3.346474432289e-01 3.377750467303e-01 3.409150347161e-01 3.440754764469e-01 3.472376231033e-01 3.504015606637e-01 3.535624725169e-01 3.567062539323e-01 3.598400309824e-01 3.629432370083e-01 3.660234600254e-01 3.690676201616e-01 3.720710902529e-01 3.750353418682e-01 3.779435120891e-01 3.808045798122e-01 3.836018655717e-01 3.863386749660e-01 3.890097737214e-01 3.916039000148e-01 3.941296021450e-01 3.965679546800e-01 3.989297181938e-01 4.012014169393e-01 4.033817965805e-01 4.054728747224e-01 4.074603700005e-01 4.093550135523e-01 4.111405202713e-01 4.128238053190e-01 4.143984244474e-01 4.158590415128e-01 4.172116104351e-01 4.184422071131e-01 4.195611020154e-01 4.205557201313e-01 4.214305954625e-01 4.221838141230e-01 4.228077217456e-01 4.233112256068e-01 4.236824178098e-01 4.239293326277e-01 4.240441970018e-01 4.240285132989e-01 4.238861299008e-01 4.236075441093e-01 4.232025833808e-01 4.226632644709e-01 4.219936136566e-01 4.211944411597e-01 4.202622669815e-01 4.192042644428e-01 4.180131396757e-01 4.166987700272e-01 4.152567171055e-01 4.136890919958e-01 4.120019187492e-01 4.101902848493e-01 4.082644251366e-01 4.062201945578e-01 4.040645995284e-01 4.018002099427e-01 3.994265244015e-01 3.969552105582e-01 3.943810298355e-01 3.917163627647e-01 3.889604562441e-01 3.861195869721e-01 3.832027965897e-01 3.802083511741e-01 3.771510506964e-01 3.740295180920e-01 3.708557205362e-01 3.676361945447e-01 3.643749857958e-01 3.610862681737e-01 3.577715532918e-01 3.544447797471e-01 3.511128445751e-01 3.477860324501e-01 3.444760996242e-01 3.411889522229e-01 3.379412831292e-01 3.347408752077e-01 3.315987454994e-01 3.285296289717e-01 3.255418950924e-01 3.226524524550e-01 3.198695499611e-01 3.172079609529e-01 3.146809275490e-01 3.122987757760e-01 3.100774414183e-01 3.080256048025e-01 3.061579190613e-01 3.044843603361e-01 3.030161167495e-01 3.017648279805e-01 3.007367297592e-01 2.999449586633e-01 2.993932976030e-01 2.990894263555e-01 2.990393813541e-01 2.992454044912e-01 2.997130606784e-01 3.004402231465e-01 3.014287420790e-01 3.026785012274e-01 3.041834409705e-01 3.059439119459e-01 3.079493585638e-01 3.101983889706e-01 3.126812093535e-01 3.153878861061e-01 3.183127051384e-01 3.214406943632e-01 3.247661613425e-01 3.282732297306e-01 3.319530881989e-01 3.357922314249e-01 3.397765608389e-01 3.438981124144e-01 3.481374664782e-01 3.524884979991e-01 3.569329578961e-01 3.614608934896e-01 3.660613605953e-01 3.707169531369e-01 3.754214216346e-01 3.801576664157e-01 3.849180277869e-01 3.896897520830e-01 3.944601651747e-01 3.992230614821e-01 4.039633984225e-01 4.086760364006e-01 4.133476393076e-01 4.179713590315e-01 4.225392528515e-01 4.270396397964e-01 4.314701621085e-01 4.358180776458e-01 4.400796578100e-01 4.442481726721e-01 4.483147704293e-01 4.522792722141e-01 4.561295321884e-01 4.598679784095e-01 4.634831204432e-01 4.669762833686e-01 4.703422305872e-01 4.735753932248e-01 4.766790400657e-01 4.796432933475e-01 4.824727891844e-01 4.851625459592e-01 4.877108632952e-01 4.901217834101e-01 4.923877341332e-01 4.945174074946e-01 4.965033892382e-01 4.983523722965e-01 5.000642377121e-01 5.016372523542e-01 5.030809081515e-01 5.043886674621e-01 5.055720410310e-01 5.066292482005e-01 5.075637100823e-01 5.083832361519e-01 5.090863277873e-01 5.096836164143e-01 5.101743789047e-01 5.105686168834e-01 5.108698357161e-01 5.110806794913e-01 5.112139165651e-01 5.112678757197e-01 5.112556164164e-01 5.111788281174e-01 5.110449125595e-01 5.108645989161e-01 5.106377586418e-01 5.103778930843e-01 5.100860694572e-01 5.097732855726e-01 5.094444948546e-01 5.091048091123e-01 5.087653450633e-01 5.084272216558e-01 5.081013815677e-01 5.077903919189e-01 5.075018597400e-01 5.072408059205e-01 5.070118817335e-01 5.068224230921e-01 5.066725681618e-01 5.065712452565e-01 5.065192559228e-01 5.065209554302e-01 5.065804053273e-01 5.066970163952e-01 5.068784063913e-01 5.071205422131e-01 5.074290953014e-01 5.078031167668e-01 5.082427048755e-01 5.087507522752e-01 5.093227075958e-01 5.099621415328e-01 5.106659258114e-01 5.114335859223e-01 5.122643044443e-01 5.131538467221e-01 5.141041699919e-01 5.151096830204e-01 5.161712678567e-01 5.172841731816e-01 5.184475487365e-01 5.196587570595e-01 5.209141337485e-01 5.222142298022e-01 5.235533471711e-01 5.249319211010e-01 5.263464501869e-01 5.277948800557e-01 5.292768984308e-01 5.307888238135e-01 5.323319502343e-01 5.339018920655e-01 5.355008559752e-01 5.371248512789e-01 5.387754896000e-01 5.404531903249e-01 5.421541873898e-01 5.438835705898e-01 5.456365424217e-01 5.474170836466e-01 5.492240940879e-01 5.510564615209e-01 5.529199949077e-01 5.548089071610e-01 5.567286610889e-01 5.586778544914e-01 5.606572831923e-01 5.626687413471e-01 5.647106047584e-01 5.667844998344e-01 5.688884228624e-01 5.710245804345e-01 5.731895066777e-01 5.753843214371e-01 5.776060106113e-01 5.798509220938e-01 5.821219370129e-01 5.844081530075e-01 5.867138542371e-01 5.890295029635e-01 5.913505686106e-01 5.936758724329e-01 5.959921569722e-01 5.983013286286e-01 6.005880401625e-01 6.028487146872e-01 6.050744104720e-01 6.072524277797e-01 6.093791750902e-01 6.114362064990e-01 6.134197886744e-01 6.153148024802e-01 6.171086598850e-01 6.187939531981e-01 6.203510429897e-01 6.217748452999e-01 6.230471755047e-01 6.241566111362e-01 6.250914227629e-01 6.258365103729e-01 6.263824884779e-01 6.267130206108e-01 6.268211728712e-01 6.266906438527e-01 6.263141156769e-01 6.256818453752e-01 6.247803753683e-01 6.236091866555e-01 6.221544094409e-01 6.204155196998e-01 6.183872989506e-01 6.160647130181e-01 6.134528269040e-01 6.105472434509e-01 6.073567136747e-01 6.038821386308e-01 6.001353804181e-01 5.961270401649e-01 5.918677513312e-01 5.873796507556e-01 5.826771830443e-01 5.777867606778e-01 5.727326594392e-01 5.675456254845e-01 5.622602855845e-01 5.569092002136e-01 5.515374637388e-01 5.461842376689e-01 5.408983263956e-01 5.357296969830e-01 5.307277026385e-01 5.259488117090e-01 5.214446091373e-01 5.172757596704e-01 5.134917816638e-01 5.101519955759e-01 5.073039263358e-01 5.049957003157e-01 5.032740129396e-01 5.021680022120e-01 5.017164160768e-01 5.019320571722e-01 5.028315687848e-01 5.044169313364e-01 5.066764120614e-01 5.095989962536e-01 5.131476406649e-01 5.172934230997e-01 5.219850147456e-01 5.271685795380e-01 5.327861791546e-01 5.387649955796e-01 5.450415536298e-01 5.515328125728e-01 5.581666506688e-01 5.648629072012e-01 5.715403217874e-01 5.781259660729e-01 5.845351277890e-01 5.907005269461e-01 5.965447990644e-01 6.020019231499e-01 6.070084203348e-01 6.114982756925e-01 6.154264781271e-01 6.187320932729e-01 6.213794421749e-01 6.233271018461e-01 6.245406200501e-01 6.250030734970e-01 6.246863654580e-01 6.235899888401e-01 6.217046657709e-01 6.190354999640e-01 6.156003240791e-01 6.114135243174e-01 6.065119079024e-01 6.009273804256e-01 5.947105922828e-01 5.879161362823e-01 5.806043890574e-01 5.728532811506e-01 5.647355709523e-01 5.563429918808e-01 5.477665776673e-01 5.391063900129e-01 5.304672728665e-01 5.219510809069e-01 5.136718212432e-01 5.057299282506e-01 4.982339808756e-01 4.912775596590e-01 4.849492245304e-01 4.793278370877e-01 4.744707094786e-01 4.704295740909e-01 4.672232304890e-01 4.648667364648e-01 4.633425048598e-01 4.626176615853e-01 4.626489935669e-01 4.633627721564e-01 4.646899659526e-01 4.665359085210e-01 4.688115240738e-01 4.714205231433e-01 4.742636086113e-01 4.772546354446e-01 4.802986498282e-01 4.833238561228e-01 4.862551315179e-01 4.890337550652e-01 4.916152504339e-01 4.939561837432e-01 4.960402931470e-01 4.978463209725e-01 4.993781094265e-01 5.006417438175e-01 5.016512878490e-01 5.024381054011e-01 5.030247681314e-01 5.034555228595e-01 5.037628072728e-01 5.039880688146e-01 5.041701935985e-01 5.043416036173e-01 5.045383580029e-01 5.047780390667e-01 5.050835961698e-01 5.054609552715e-01 5.059092990182e-01 5.064228156949e-01 5.069797458210e-01 5.075597712378e-01 5.081264912667e-01 5.086476688036e-01 5.090809365509e-01 5.093873384292e-01 5.095298456101e-01 5.094660965780e-01 5.091755602173e-01 5.086268884470e-01 5.078112797410e-01 5.067262018931e-01 5.053752934161e-01 5.037893852213e-01 5.019932473316e-01 5.000418247065e-01 4.979905175988e-01 4.959088956169e-01 4.938809505353e-01 4.919847924844e-01 4.903179997556e-01 4.889611663134e-01 4.880061316913e-01 4.875286561418e-01 4.875931316650e-01 4.882580133059e-01 4.895494961165e-01 4.914909870306e-01 4.940709050228e-01 4.972658972504e-01 5.010348887206e-01 5.053087031704e-01 5.100216781002e-01 5.150792576527e-01 5.203959326918e-01 5.258739756287e-01 5.314165479590e-01 5.369370402015e-01 5.423463501308e-01 5.475729242428e-01 5.525448096063e-01 5.572118767425e-01 5.615270906269e-01 5.654536685495e-01 5.689732614026e-01 5.720624826181e-01 5.747198438313e-01 5.769354924881e-01 5.787120898147e-01 5.800535946360e-01 5.809551964961e-01 5.814262601635e-01 5.814572389483e-01 5.810497543843e-01 5.801972104577e-01 5.788897948522e-01 5.771272760208e-01 5.748969177291e-01 5.722086268516e-01 5.690634287540e-01 5.654830103791e-01 5.615030657599e-01 5.571676140611e-01 5.525527448782e-01 5.477396756319e-01 5.428445689431e-01 5.379942823564e-01 5.333341998295e-01 5.290287498409e-01 5.252349840740e-01 5.221250977837e-01 5.198419040798e-01 5.185198486663e-01 5.182523174080e-01 5.190919085684e-01 5.210521315937e-01 5.240787555484e-01 5.280881639457e-01 5.329331753124e-01 5.384385224008e-01 5.444003888591e-01 5.505914638368e-01 5.567926289930e-01 5.627743554628e-01 5.683412175759e-01 5.733092512603e-01 5.775319421808e-01 5.809026495347e-01 5.833400218992e-01 5.848232800910e-01 5.853472993626e-01 5.849562067469e-01 5.837193371832e-01 5.817194852155e-01 5.790697132340e-01 5.758679727659e-01 5.722239965443e-01 5.682245108212e-01 5.639393385028e-01 5.594195447323e-01 5.546769485093e-01 5.497200006429e-01 5.445178761785e-01 5.390504282704e-01 5.332911423331e-01 5.272280605755e-01 5.208920275046e-01 5.143397154206e-01 5.077021354696e-01 5.011502511775e-01 4.949289133485e-01 4.893320962506e-01 4.846808258587e-01 4.813275531500e-01 4.795769291859e-01 4.796961623927e-01 4.818441870801e-01 4.860586661462e-01 4.922466358080e-01 5.001679057440e-01 5.094835665641e-01 5.197515875676e-01 5.305010145860e-01 5.412422798230e-01 5.515126430912e-01 5.609173233982e-01 5.691222335141e-01 5.759093123701e-01 5.811425027602e-01 5.848040953199e-01 5.869700644802e-01 5.877954903855e-01 5.875195417961e-01 5.864007217789e-01 5.844284030992e-01 5.812532182234e-01 5.778324573368e-01 5.751956027607e-01 5.739497109163e-01 5.739859700078e-01 5.745647173994e-01 5.747073457921e-01 5.736788562438e-01 5.713423928946e-01 5.682012593886e-01 5.650989581722e-01 5.627695072166e-01 5.614364693634e-01 5.606761599239e-01 5.596485062884e-01 5.575697582259e-01 5.541423667159e-01 5.497622154800e-01 5.454003440490e-01 5.421875411584e-01 5.408826530484e-01 5.415602557744e-01 5.436348987315e-01 5.462248254462e-01 5.486663339076e-01 5.508581586177e-01 5.532772551669e-01 5.566707228946e-01 5.615819675368e-01 5.679470151482e-01 5.750090833026e-01 5.816173684373e-01 5.866907737809e-01 5.896447031846e-01 5.905864135312e-01 5.901726006463e-01 5.892243427518e-01 5.882829273846e-01 5.873197282886e-01 5.857489116465e-01 5.827596339719e-01 5.777830663307e-01 5.708315719828e-01 5.625892792919e-01 5.541870798861e-01 5.467266601987e-01 5.408095939150e-01 5.363259500561e-01 5.326062711685e-01 5.288738411569e-01 5.247678655585e-01 5.206257497142e-01 5.173944788572e-01 5.162154821020e-01 5.178608935398e-01 5.223190411921e-01 5.288026190955e-01 5.361570455949e-01 5.433963084294e-01 5.501090227080e-01 5.565298591406e-01 5.632423219376e-01 5.707095677366e-01 5.788677071843e-01 5.869969827574e-01 5.939414158335e-01 5.985718483369e-01 6.002235738503e-01 5.989296857686e-01 5.953666650754e-01 5.905377515486e-01 5.853017291699e-01 5.800253817922e-01 5.744985257562e-01 5.681632023193e-01 5.605379782585e-01 5.516215637958e-01 5.420302382092e-01 5.328211032168e-01 5.250686136056e-01 5.193638091642e-01 5.155486118356e-01 5.128566717229e-01 5.103902149759e-01 5.076511889971e-01 5.048946266706e-01 5.030835742409e-01 5.034490896410e-01 5.068823372534e-01 5.134487309194e-01 5.223040875354e-01 5.320640951765e-01 5.413898021511e-01 5.494431190267e-01 5.560491002759e-01 5.615517183314e-01 5.664353080681e-01 5.709671790622e-01 5.750983450852e-01 5.788651214059e-01 5.824333701834e-01 5.566822399312e-01 5.276747351669e-01 4.976281743399e-01 4.930593913696e-01 5.216611487628e-01 5.636047351441e-01 5.914607819477e-01 5.890184579272e-01 5.576520950359e-01 5.162515014613e-01 4.936614061850e-01 5.069694444509e-01 5.431938573124e-01 5.733131204182e-01 5.760850489502e-01 5.482270685868e-01 5.058057563635e-01 4.787669293666e-01 4.899040314103e-01 5.302211394747e-01 5.688466753372e-01 5.801510283732e-01 5.562901691796e-01 5.096762847309e-01 4.706846737138e-01 4.710046964703e-01 5.116607420727e-01 5.616217982206e-01 5.891453163748e-01 5.793740963105e-01 5.371443957339e-01 4.857262546981e-01 4.582659541079e-01 4.719967032099e-01 5.085587026770e-01 5.347371791786e-01 5.287964772682e-01 4.885851242454e-01 4.325226107737e-01 3.963777095976e-01 4.098582021982e-01 4.618214294322e-01 5.158254642871e-01 5.451691147214e-01 5.420277150076e-01 5.154091715873e-01 4.860649011074e-01 4.750527104379e-01 4.876523187936e-01 5.103439334486e-01 5.261521035516e-01 5.283099710673e-01 5.229504959118e-01 5.229409318298e-01 5.356712961514e-01 5.544692273348e-01 5.630546303836e-01 5.472693588182e-01 5.043428131076e-01 4.483926944529e-01 4.114039641842e-01 4.249319614836e-01 4.834263758248e-01 5.505885332912e-01 5.942110101930e-01 5.985329991624e-01 5.645855072227e-01 5.098676268106e-01 4.660519725102e-01 4.639042890950e-01 5.044792861342e-01 5.590533003688e-01 5.984639125453e-01 6.081332595378e-01 5.889486500454e-01 5.544830838784e-01 5.252802663405e-01 5.174799238673e-01 5.308119234250e-01 5.503737262007e-01 5.602468757374e-01 5.537010494544e-01 5.356398658299e-01 5.194396267779e-01 5.182878085748e-01 5.343248447047e-01 5.563594754160e-01 5.686672169506e-01 5.607451653647e-01 5.321874538570e-01 4.936137167794e-01 4.635134078654e-01 4.577274784135e-01 4.757670727384e-01 5.013132094948e-01
 3.357048883912e-01 3.345241535924e-01 3.335383104254e-01 3.328157169515e-01 3.322182173979e-01 3.315017096866e-01 3.305225618451e-01 3.293574561852e-01 3.282309451640e-01 3.273385745561e-01 3.267052100205e-01 3.261659948935e-01 3.254804413064e-01 3.245214017525e-01 3.233899310835e-01 3.223401375178e-01 3.215630434981e-01 3.210313738961e-01 3.205319192346e-01 3.198408260449e-01 3.188947179783e-01 3.178381715320e-01 3.169176112684e-01 3.162806548765e-01 3.158444168246e-01 3.153645851268e-01 3.146499218533e-01 3.137207966881e-01 3.127825420352e-01 3.120491735752e-01 3.115718867235e-01 3.112014380164e-01 3.107158036422e-01 3.100068353166e-01 3.091730007452e-01 3.084254334973e-01 3.079010033143e-01 3.075584685195e-01 3.072347800325e-01 3.067851618432e-01 3.061898684085e-01 3.055558986220e-01 3.050300721943e-01 3.046816892473e-01 3.044543450686e-01 3.042215672327e-01 3.038964907456e-01 3.034881242189e-01 3.030782506820e-01 3.027551600486e-01 3.025540574369e-01 3.024410063048e-01 3.023429448080e-01 3.022032110729e-01 3.020104582348e-01 3.017923455643e-01 3.015991704519e-01 3.014904405035e-01 3.015006963462e-01 3.015935752591e-01 3.016637178625e-01 3.016150243642e-01 3.014516014307e-01 3.012999428754e-01 3.013118263236e-01 3.015281666962e-01 3.018169246997e-01 3.019756629692e-01 3.019195226399e-01 3.017745019352e-01 3.017704503839e-01 3.020270575308e-01 3.024431032342e-01 3.027949547510e-01 3.029432984595e-01 3.029522989929e-01 3.030238060518e-01 3.033078522696e-01 3.037770071485e-01 3.042778523823e-01 3.046823668790e-01 3.049841900486e-01 3.052716978985e-01 3.056361532552e-01 3.061133209077e-01 3.066845828746e-01 3.073064133444e-01 3.079293354565e-01 3.085074243255e-01 3.090191899972e-01 3.095064303935e-01 3.100685089878e-01 3.107879040407e-01 3.116412391939e-01 3.124963814867e-01 3.132160591167e-01 3.137846763916e-01 3.143386190687e-01 3.150603791704e-01 3.160157407478e-01 3.170873157142e-01 3.180671133107e-01 3.188373472345e-01 3.194754805740e-01 3.201938994480e-01 3.211619890511e-01 3.223593066328e-01 3.235863661079e-01 3.246337587523e-01 3.254595757490e-01 3.262315349733e-01 3.271820646149e-01 3.284063808110e-01 3.297818700012e-01 3.310771888985e-01 3.321552499121e-01 3.330841912933e-01 3.340720377410e-01 3.352813582366e-01 3.366978597290e-01 3.381586312535e-01 3.394988300110e-01 3.406841598744e-01 3.418210030562e-01 3.430592669875e-01 3.444716066464e-01 3.460069725437e-01 3.475419786153e-01 3.489841261822e-01 3.503349559497e-01 3.516784395805e-01 3.531107856598e-01 3.546652195035e-01 3.562915022560e-01 3.579033982587e-01 3.594518018398e-01 3.609560413498e-01 3.624771820454e-01 3.640681294816e-01 3.657347036154e-01 3.674369410749e-01 3.691296954397e-01 3.707946085137e-01 3.724477754929e-01 3.741199744008e-01 3.758366495049e-01 3.775962632124e-01 3.793774568706e-01 3.811594454235e-01 3.829360171513e-01 3.847151766792e-01 3.865095727553e-01 3.883286361271e-01 3.901732833804e-01 3.920377519187e-01 3.939143594076e-01 3.957968852683e-01 3.976801071076e-01 3.995658769494e-01 4.014671520176e-01 4.033931583263e-01 4.053426278659e-01 4.073035993106e-01 4.092647178032e-01 4.112183427203e-01 4.131752439522e-01 4.151497909497e-01 4.171487236026e-01 4.191684943095e-01 4.211976027715e-01 4.232217706552e-01 4.252381316409e-01 4.272554779171e-01 4.292905778450e-01 4.313496838820e-01 4.334286446256e-01 4.355126130623e-01 4.375862621973e-01 4.396483378334e-01 4.417138370306e-01 4.437984623935e-01 4.459052398419e-01 4.480250736799e-01 4.501414637194e-01 4.522444834331e-01 4.543430758443e-01 4.564510369018e-01 4.585764070649e-01 4.607134197368e-01 4.628503671923e-01 4.649802110354e-01 4.671074161753e-01 4.692424639382e-01 4.713893849480e-01 4.735422312394e-01 4.756924819373e-01 4.778393056052e-01 4.799880893320e-01 4.821468341069e-01 4.843152294060e-01 4.864847017082e-01 4.886471945450e-01 4.908083491928e-01 4.929752439019e-01 4.951509913968e-01 4.973306912541e-01 4.995035138758e-01 5.016686058582e-01 5.038333457097e-01 5.060071427097e-01 5.081845786098e-01 5.103563022644e-01 5.125140753396e-01 5.146631236753e-01 5.168145375556e-01 5.189744473204e-01 5.211343384586e-01 5.232805481444e-01 5.254127693754e-01 5.275397401764e-01 5.296705376826e-01 5.318075635623e-01 5.339409287381e-01 5.360595390903e-01 5.381672699760e-01 5.402746039836e-01 5.423874469681e-01 5.445001336994e-01 5.466046542295e-01 5.486954207076e-01 5.507784494744e-01 5.528638658491e-01 5.549507655545e-01 5.570309199468e-01 5.590984829662e-01 5.611524513987e-01 5.632002443393e-01 5.652481502388e-01 5.672921821937e-01 5.693219678129e-01 5.713359335405e-01 5.733394048140e-01 5.753361650959e-01 5.773290571106e-01 5.793125752027e-01 5.812780471380e-01 5.832304022251e-01 5.851743254465e-01 5.871122874838e-01 5.890417571465e-01 5.909588075638e-01 5.928603209533e-01 5.947500315193e-01 5.966314762670e-01 5.985040976281e-01 6.003642867478e-01 6.022124357623e-01 6.040451405599e-01 6.058648402878e-01 6.076736677426e-01 6.094693749744e-01 6.112526362742e-01 6.130225897891e-01 6.147768267192e-01 6.165157099244e-01 6.182420088696e-01 6.199549980974e-01 6.216527770799e-01 6.233358422639e-01 6.250025534496e-01 6.266525034102e-01 6.282874948057e-01 6.299059256410e-01 6.315073933264e-01 6.330934306795e-01 6.346638988368e-01 6.362167176786e-01 6.377518730651e-01 6.392684123894e-01 6.407666512402e-01 6.422488690127e-01 6.437142767285e-01 6.451606906573e-01 6.465885676052e-01 6.479975558138e-01 6.493890197659e-01 6.507608780199e-01 6.521121757292e-01 6.534416881485e-01 6.547506410078e-01 6.560430056380e-01 6.573169143571e-01 6.585713260329e-01 6.598042679627e-01 6.610131739210e-01 6.621999006584e-01 6.633660370072e-01 6.645117913109e-01 6.656396551075e-01 6.667474820124e-01 6.678322548973e-01 6.688927025611e-01 6.699281479823e-01 6.709399580814e-01 6.719314848773e-01 6.729023888267e-01 6.738522718502e-01 6.747794327230e-01 6.756818404332e-01 6.765566699889e-01 6.774066573251e-01 6.782337190614e-01 6.790381707071e-01 6.798232895440e-01 6.805838196965e-01 6.813167053068e-01 6.820214145762e-01 6.826993508092e-01 6.833526174312e-01 6.839845924645e-01 6.845935668031e-01 6.851766555060e-01 6.857311623234e-01 6.862557823002e-01 6.867526674343e-01 6.872260231513e-01 6.876758825415e-01 6.881008428019e-01 6.884980624815e-01 6.888636480869e-01 6.892001244290e-01 6.895100595137e-01 6.897956540237e-01 6.900563553345e-01 6.902894642407e-01 6.904907691546e-01 6.906615105248e-01 6.908040438706e-01 6.909214256305e-01 6.910132741560e-01 6.910772563200e-01 6.911107754083e-01 6.911115659811e-01 6.910836116619e-01 6.910294368477e-01 6.909495192899e-01 6.908430875837e-01 6.907038860688e-01 6.905331592846e-01 6.903332466467e-01 6.901053930039e-01 6.898526432121e-01 6.895721888255e-01 6.892608930470e-01 6.889173832481e-01 6.885436411539e-01 6.881424865162e-01 6.877162153553e-01 6.872624056181e-01 6.867771078722e-01 6.862602359320e-01 6.857128970794e-01 6.851383321531e-01 6.845378337455e-01 6.839087544931e-01 6.832490358753e-01 6.825576948103e-01 6.818360072783e-01 6.810870775135e-01 6.803116049554e-01 6.795066558408e-01 6.786708860504e-01 6.778047836440e-01 6.769089217277e-01 6.759853692229e-01 6.750343502571e-01 6.740544841018e-01 6.730443257637e-01 6.720053809188e-01 6.709368384337e-01 6.698412459115e-01 6.687175680513e-01 6.675656571973e-01 6.663857622480e-01 6.651777533068e-01 6.639417117276e-01 6.626784328516e-01 6.613876795473e-01 6.600697571268e-01 6.587258992089e-01 6.573546982464e-01 6.559570322303e-01 6.545317581573e-01 6.530802857627e-01 6.516030226786e-01 6.501009644387e-01 6.485737817195e-01 6.470199891393e-01 6.454408305424e-01 6.438367432682e-01 6.422087489032e-01 6.405574023879e-01 6.388819693709e-01 6.371824261022e-01 6.354589611463e-01 6.337136627557e-01 6.319462217818e-01 6.301567928622e-01 6.283457588172e-01 6.265127261732e-01 6.246588410435e-01 6.227858028514e-01 6.208921812315e-01 6.189786850747e-01 6.170455004862e-01 6.150931443194e-01 6.131231427535e-01 6.111358743079e-01 6.091307442327e-01 6.071081454146e-01 6.050695598387e-01 6.030141570766e-01 6.009449174696e-01 5.988610205431e-01 5.967625649265e-01 5.946507644071e-01 5.925250284110e-01 5.903872052696e-01 5.882384822762e-01 5.860787964687e-01 5.839088207293e-01 5.817284328425e-01 5.795387463253e-01 5.773417021050e-01 5.751375034005e-01 5.729265268455e-01 5.707098306948e-01 5.684869996555e-01 5.662603987269e-01 5.640306984700e-01 5.617982720385e-01 5.595635325681e-01 5.573275856301e-01 5.550911584784e-01 5.528557858550e-01 5.506226540052e-01 5.483913495820e-01 5.461634711004e-01 5.439393616648e-01 5.417211045491e-01 5.395093522395e-01 5.373042837487e-01 5.351084342435e-01 5.329209424329e-01 5.307441062271e-01 5.285782978381e-01 5.264255254495e-01 5.242858342858e-01 5.221611688623e-01 5.200516200279e-01 5.179591275411e-01 5.158843802708e-01 5.138286435511e-01 5.117932658176e-01 5.097794119010e-01 5.077873767290e-01 5.058198162872e-01 5.038757035853e-01 5.019579898903e-01 5.000676016471e-01 4.982053133065e-01 4.963723926430e-01 4.945696510283e-01 4.927991128622e-01 4.910618494273e-01 4.893579852585e-01 4.876895378535e-01 4.860576308171e-01 4.844620740603e-01 4.829068438568e-01 4.813901413696e-01 4.799141309900e-01 4.784806188180e-01 4.770890456504e-01 4.757431276383e-01 4.744404878085e-01 4.731840751553e-01 4.719752562970e-01 4.708136186844e-01 4.697012635662e-01 4.686389485776e-01 4.676262026553e-01 4.666666636133e-01 4.657572603766e-01 4.649014187984e-01 4.640999076668e-01 4.633520871278e-01 4.626593814279e-01 4.620222397391e-01 4.614402181052e-01 4.609166842136e-01 4.604486813558e-01 4.600381846867e-01 4.596858571411e-01 4.593907313879e-01 4.591550967629e-01 4.589770384809e-01 4.588575700655e-01 4.587969971792e-01 4.587943860704e-01 4.588513847466e-01 4.589661945816e-01 4.591387081833e-01 4.593709089908e-01 4.596591334993e-01 4.600063376563e-01 4.604104860611e-01 4.608708775482e-01 4.613883384030e-01 4.619599796621e-01 4.625877424754e-01 4.632701060156e-01 4.640050502089e-01 4.647947395789e-01 4.656354019230e-01 4.665276973256e-01 4.674705261680e-01 4.684618375600e-01 4.695030915005e-01 4.705912717193e-01 4.717254496670e-01 4.729055362446e-01 4.741287661959e-01 4.753954641187e-01 4.767044936755e-01 4.780535512915e-01 4.794421289656e-01 4.808673031363e-01 4.823304492017e-01 4.838276554918e-01 4.853592568492e-01 4.869235515531e-01 4.885181924316e-01 4.901420500950e-01 4.917935451358e-01 4.934725151648e-01 4.951763637704e-01 4.969032321982e-01 4.986520297827e-01 5.004210974836e-01 5.022087330680e-01 5.040147685660e-01 5.058359223216e-01 5.076713246515e-01 5.095192542830e-01 5.113775351524e-01 5.132463528090e-01 5.151231454460e-01 5.170056503615e-01 5.188937334655e-01 5.207840733265e-01 5.226768787582e-01 5.245694959413e-01 5.264606118016e-01 5.283489405379e-01 5.302323831442e-01 5.321099480211e-01 5.339797138394e-01 5.358406170883e-01 5.376909973638e-01 5.395288448710e-01 5.413530825937e-01 5.431625930728e-01 5.449550954926e-01 5.467301636588e-01 5.484855274334e-01 5.502196997458e-01 5.519318096919e-01 5.536205873169e-01 5.552843792734e-01 5.569209592521e-01 5.585299132994e-01 5.601103382466e-01 5.616599955905e-01 5.631784293534e-01 5.646625836615e-01 5.661132931358e-01 5.675285072145e-01 5.689064885754e-01 5.702466620664e-01 5.715478770426e-01 5.728077714569e-01 5.740266648106e-01 5.752024554079e-01 5.763345065634e-01 5.774211680421e-01 5.784623410657e-01 5.794559786390e-01 5.804008721384e-01 5.812967167277e-01 5.821424829737e-01 5.829367386369e-01 5.836782018853e-01 5.843668699119e-01 5.850014187912e-01 5.855798460107e-01 5.861033441754e-01 5.865696324364e-01 5.869777737069e-01 5.873273704153e-01 5.876172462708e-01 5.878469335294e-01 5.880157450933e-01 5.881223014453e-01 5.881671499216e-01 5.881481062220e-01 5.880656638714e-01 5.879185681867e-01 5.877059312622e-01 5.874282307840e-01 5.870833667012e-01 5.866721917217e-01 5.861933090807e-01 5.856457791266e-01 5.850312824030e-01 5.843467044952e-01 5.835936862172e-01 5.827699772301e-01 5.818769224447e-01 5.809135342199e-01 5.798790567922e-01 5.787744305761e-01 5.775970795223e-01 5.763496814725e-01 5.750299286484e-01 5.736387257680e-01 5.721758631993e-01 5.706404106636e-01 5.690327304279e-01 5.673538085250e-01 5.656019972652e-01 5.637786297816e-01 5.618836525887e-01 5.599165153488e-01 5.578775870847e-01 5.557675767583e-01 5.535856884264e-01 5.513338179613e-01 5.490106433028e-01 5.466176831963e-01 5.441544449953e-01 5.416223458006e-01 5.390208376461e-01 5.363513679232e-01 5.336142198757e-01 5.308095380068e-01 5.279393903894e-01 5.250024149308e-01 5.220011282561e-01 5.189356536704e-01 5.158067890458e-01 5.126163695889e-01 5.093635224435e-01 5.060516706185e-01 5.026802988085e-01 4.992515735243e-01 4.957660021944e-01 4.922249137879e-01 4.886312608990e-01 4.849836641963e-01 4.812861030727e-01 4.775391849670e-01 4.737441886224e-01 4.699049754470e-01 4.660200247533e-01 4.620946938022e-01 4.581277442714e-01 4.541239609954e-01 4.500845950796e-01 4.460109141342e-01 4.419078174069e-01 4.377744428332e-01 4.336169371840e-01 4.294353039977e-01 4.252327923626e-01 4.210135262201e-01 4.167788256958e-01 4.125352409672e-01 4.082808093777e-01 4.040233545038e-01 3.997647518159e-01 3.955075896921e-01 3.912595325935e-01 3.870181358338e-01 3.827948593707e-01 3.785877563241e-01 3.744048318192e-01 3.702501515200e-01 3.661245261735e-01 3.620407492843e-01 3.579932140574e-01 3.539973501018e-01 3.500516612900e-01 3.461626596284e-01 3.423403198649e-01 3.385807352097e-01 3.349021870087e-01 3.312974627217e-01 3.277829923869e-01 3.243596327335e-01 3.210315648562e-01 3.178127332012e-01 3.146969898614e-01 3.117045454063e-01 3.088275998302e-01 3.060813556895e-01 3.034702148728e-01 3.009930026132e-01 2.986684717871e-01 2.964845531647e-01 2.944634756050e-01 2.925969659263e-01 2.908956809698e-01 2.893650200276e-01 2.879983362751e-01 2.868156478296e-01 2.858002720357e-01 2.849715996896e-01 2.843188321070e-01 2.838474607733e-01 2.835629435970e-01 2.834510882917e-01 2.835311893751e-01 2.837804703379e-01 2.842133078018e-01 2.848199741055e-01 2.855954361631e-01 2.865456088973e-01 2.876519833084e-01 2.889263572621e-01 2.903478464179e-01 2.919235244187e-01 2.936421903958e-01 2.954946172796e-01 2.974850569262e-01 2.995920331334e-01 3.018247422725e-01 3.041624808998e-01 3.066072595825e-01 3.091498814233e-01 3.117774255014e-01 3.144952019516e-01 3.172803018777e-01 3.201398305784e-01 3.230566443954e-01 3.260278640444e-01 3.290494632550e-01 3.321049662940e-01 3.352008264924e-01 3.383166213155e-01 3.414566882297e-01 3.446092225086e-01 3.477662592196e-01 3.509299779124e-01 3.540818162585e-01 3.572287418796e-01 3.603550577510e-01 3.634598827655e-01 3.665405720697e-01 3.695807796370e-01 3.725909781454e-01 3.755513629574e-01 3.784670230963e-01 3.813299076225e-01 3.841319691777e-01 3.868781221800e-01 3.895509356609e-01 3.921604057234e-01 3.946903969477e-01 3.971436998841e-01 3.995176474916e-01 4.018001330018e-01 4.040009855681e-01 4.061019415131e-01 4.081128554485e-01 4.100222193232e-01 4.118287849430e-01 4.135357140166e-01 4.151285558064e-01 4.166187473760e-01 4.179910910150e-01 4.192519120351e-01 4.203967587237e-01 4.214195696946e-01 4.223273439568e-01 4.231067718226e-01 4.237681579049e-01 4.243005326270e-01 4.247068830678e-01 4.249882879729e-01 4.251369524587e-01 4.251610449280e-01 4.250505451756e-01 4.248128762707e-01 4.244435151390e-01 4.239413084515e-01 4.233118184367e-01 4.225473329519e-01 4.216566003697e-01 4.206334961778e-01 4.194821582265e-01 4.182038569260e-01 4.167955896160e-01 4.152664281396e-01 4.136096709859e-01 4.118340111433e-01 4.099375709061e-01 4.079228995382e-01 4.057968847527e-01 4.035551792951e-01 4.012086080637e-01 3.987539632353e-01 3.961988911297e-01 3.935483731809e-01 3.908016107286e-01 3.879705720886e-01 3.850517028271e-01 3.820582700752e-01 3.789920153333e-01 3.758578994463e-01 3.726678103011e-01 3.694210224156e-01 3.661322299089e-01 3.628030917070e-01 3.594446369694e-01 3.560658140923e-01 3.526722279204e-01 3.492777864068e-01 3.458875986122e-01 3.425154686398e-01 3.391698455942e-01 3.358605922221e-01 3.326032722307e-01 3.294037129435e-01 3.262782708376e-01 3.232372569376e-01 3.202925692092e-01 3.174595840443e-01 3.147469391873e-01 3.121709182272e-01 3.097416161664e-01 3.074722444152e-01 3.053772487986e-01 3.034648500641e-01 3.017500360865e-01 3.002409994939e-01 2.989497683747e-01 2.978862908552e-01 2.970563160718e-01 2.964717484763e-01 2.961341128667e-01 2.960531202872e-01 2.962293927674e-01 2.966669002571e-01 2.973682615249e-01 2.983298586195e-01 2.995540015512e-01 3.010349591580e-01 3.027706042329e-01 3.047553719569e-01 3.069797441899e-01 3.094411947447e-01 3.121257484349e-01 3.150276158728e-01 3.181351322405e-01 3.214364304381e-01 3.249230379535e-01 3.285780868277e-01 3.323942215377e-01 3.363549210742e-01 3.404496213379e-01 3.446650488006e-01 3.489864779455e-01 3.534050727298e-01 3.579025875794e-01 3.624725170986e-01 3.670979889898e-01 3.717672910591e-01 3.764716708428e-01 3.811943990848e-01 3.859304722281e-01 3.906633352848e-01 3.953859743726e-01 4.000870649689e-01 4.047552813569e-01 4.093855275910e-01 4.139630575470e-01 4.184844333856e-01 4.229383394699e-01 4.273175534480e-01 4.316166645712e-01 4.358250415362e-01 4.399409505983e-01 4.439527503431e-01 4.478599021821e-01 4.516538914163e-01 4.553305035518e-01 4.588874431679e-01 4.623155105565e-01 4.656181858700e-01 4.687859491397e-01 4.718203974462e-01 4.747177311258e-01 4.774735878832e-01 4.800924018933e-01 4.825660043239e-01 4.848996865663e-01 4.870898775355e-01 4.891368129128e-01 4.910451115922e-01 4.928075893787e-01 4.944345651989e-01 4.959218441937e-01 4.972740431371e-01 4.984940484005e-01 4.995811451285e-01 5.005459810494e-01 5.013832743635e-01 5.021042400837e-01 5.027091921440e-01 5.032032261236e-01 5.035945392164e-01 5.038827396175e-01 5.040797014721e-01 5.041851850990e-01 5.042090661281e-01 5.041576373598e-01 5.040331046709e-01 5.038491596311e-01 5.036041296458e-01 5.033129012623e-01 5.029776472776e-01 5.026060399509e-01 5.022077267906e-01 5.017844122732e-01 5.013505170771e-01 5.009060246173e-01 5.004620250359e-01 5.000240794573e-01 4.995976527308e-01 4.991914798699e-01 4.988089661482e-01 4.984583866799e-01 4.981433401523e-01 4.978711953467e-01 4.976457295268e-01 4.974697459955e-01 4.973513867579e-01 4.972898555957e-01 4.972927930512e-01 4.973599087291e-01 4.974937969531e-01 4.976995268226e-01 4.979731567175e-01 4.983228976902e-01 4.987425582881e-01 4.992361131611e-01 4.998031538381e-01 5.004410493494e-01 5.011518772803e-01 5.019314511671e-01 5.027805790552e-01 5.036955069239e-01 5.046749224026e-01 5.057166507008e-01 5.068179605801e-01 5.079770764669e-01 5.091884581373e-01 5.104538031252e-01 5.117658188531e-01 5.131248117039e-01 5.145267741063e-01 5.159677751408e-01 5.174483115583e-01 5.189624727378e-01 5.205116106664e-01 5.220902853660e-01 5.236981821896e-01 5.253329802553e-01 5.269925432194e-01 5.286786375742e-01 5.303851078097e-01 5.321158757092e-01 5.338672195509e-01 5.356398095492e-01 5.374346902313e-01 5.392488311795e-01 5.410864480245e-01 5.429423908702e-01 5.448224488421e-01 5.467248796778e-01 5.486482898309e-01 5.505978423806e-01 5.525679313412e-01 5.545646250386e-01 5.565857823936e-01 5.586315101828e-01 5.607026247427e-01 5.627980881265e-01 5.649189719139e-01 5.670623519962e-01 5.692301706833e-01 5.714165062563e-01 5.736239383053e-01 5.758472825228e-01 5.780826917206e-01 5.803321050842e-01 5.825825465841e-01 5.848381206829e-01 5.870890347761e-01 5.893282598987e-01 5.915553805157e-01 5.937553522908e-01 5.959271646760e-01 5.980580355933e-01 6.001419302569e-01 6.021691361987e-01 6.041253044299e-01 6.060082810323e-01 6.077987152927e-01 6.094912227422e-01 6.110718179749e-01 6.125269079197e-01 6.138497447673e-01 6.150207021752e-01 6.160341442192e-01 6.168740043596e-01 6.175293942846e-01 6.179886102375e-01 6.182387223161e-01 6.182706472215e-01 6.180704758764e-01 6.176331977533e-01 6.169434335409e-01 6.159966891247e-01 6.147868650769e-01 6.133020892035e-01 6.115453023501e-01 6.095057463741e-01 6.071862601371e-01 6.045859436551e-01 6.017052768256e-01 5.985508920154e-01 5.951244583823e-01 5.914394265760e-01 5.875038535958e-01 5.833328644117e-01 5.789434336127e-01 5.743523991901e-01 5.695874819452e-01 5.646689921799e-01 5.596317260479e-01 5.545043889570e-01 5.493238193162e-01 5.441314626128e-01 5.389653263785e-01 5.338767803959e-01 5.289071979413e-01 5.241120800563e-01 5.195400052855e-01 5.152459820297e-01 5.112844020208e-01 5.077039002669e-01 5.045629375736e-01 5.019036685835e-01 4.997768747618e-01 4.982203734032e-01 4.972679989048e-01 4.969519445476e-01 4.972835978702e-01 4.982827170425e-01 4.999427014714e-01 5.022597343344e-01 5.052154915907e-01 5.087774608210e-01 5.129175117103e-01 5.175801506262e-01 5.227211621838e-01 5.282768221181e-01 5.341812664640e-01 5.403708250134e-01 5.467635013674e-01 5.532944820429e-01 5.598780818895e-01 5.664433849115e-01 5.729132666413e-01 5.792091399723e-01 5.852649882986e-01 5.910012634504e-01 5.963609497732e-01 6.012723386536e-01 6.056799829891e-01 6.095336655064e-01 6.127743526770e-01 6.153693271042e-01 6.172718828024e-01 6.184561038966e-01 6.188954443014e-01 6.185678849989e-01 6.174704466177e-01 6.155885325036e-01 6.129351108892e-01 6.095171625703e-01 6.053542869956e-01 6.004783472701e-01 5.949185320695e-01 5.887277216564e-01 5.819518358388e-01 5.746570477560e-01 5.669125395631e-01 5.587919518822e-01 5.503869023281e-01 5.417829430550e-01 5.330840796511e-01 5.243873653937e-01 5.158027759576e-01 5.074375443505e-01 4.993974504785e-01 4.917922368325e-01 4.847151787696e-01 4.782635172009e-01 4.725136139162e-01 4.675335185758e-01 4.633738811977e-01 4.600625156294e-01 4.576185667873e-01 4.560247844598e-01 4.552598444504e-01 4.552729979317e-01 4.560001515899e-01 4.573692005944e-01 4.592849857091e-01 4.616595444697e-01 4.643890526895e-01 4.673771880263e-01 4.705271746346e-01 4.737438727107e-01 4.769493396369e-01 4.800590037794e-01 4.830162885873e-01 4.857607647254e-01 4.882508298806e-01 4.904602879491e-01 4.923624883904e-01 4.939578907372e-01 4.952426769741e-01 4.962331409482e-01 4.969513691622e-01 4.974222903745e-01 4.976866292955e-01 4.977756034289e-01 4.977368232368e-01 4.976065064113e-01 4.974262595886e-01 4.972334200220e-01 4.970550593631e-01 4.969224257314e-01 4.968466888217e-01 4.968413694671e-01 4.969039868507e-01 4.970274498502e-01 4.971967531707e-01 4.973838385258e-01 4.975644935899e-01 4.976990176196e-01 4.977556292923e-01 4.976949436697e-01 4.974804100858e-01 4.970853498780e-01 4.964756965612e-01 4.956441890249e-01 4.945736688522e-01 4.932694215426e-01 4.917480187660e-01 4.900297510950e-01 4.881620262954e-01 4.861868162669e-01 4.841741955346e-01 4.821916387937e-01 4.803186028552e-01 4.786439207752e-01 4.772469898137e-01 4.762198708951e-01 4.756359716482e-01 4.755692605215e-01 4.760760003276e-01 4.771937923698e-01 4.789532505402e-01 4.813475410108e-01 4.843699807160e-01 4.879764952877e-01 4.921154321367e-01 4.967204284590e-01 5.017019801129e-01 5.069798688084e-01 5.124496209776e-01 5.180216582591e-01 5.235996452228e-01 5.290929930774e-01 5.344242136652e-01 5.395156895518e-01 5.443113084188e-01 5.487539351279e-01 5.528086372944e-01 5.564440264887e-01 5.596388787021e-01 5.623873023983e-01 5.646763673333e-01 5.665161854416e-01 5.679043043222e-01 5.688475692656e-01 5.693552504482e-01 5.694259822627e-01 5.690715935566e-01 5.682844985318e-01 5.670702865818e-01 5.654260954174e-01 5.633483213257e-01 5.608463721916e-01 5.579191330663e-01 5.545904434271e-01 5.508802484210e-01 5.468318441017e-01 5.425037434930e-01 5.379650771005e-01 5.333178671032e-01 5.286676846694e-01 5.241529080198e-01 5.199147238893e-01 5.161084147425e-01 5.128963404515e-01 5.104222622282e-01 5.088296536174e-01 5.082221119692e-01 5.086789562565e-01 5.102299993183e-01 5.128565975256e-01 5.165007570317e-01 5.210407733276e-01 5.263308052592e-01 5.321768955382e-01 5.383715511403e-01 5.446926649543e-01 5.509123095492e-01 5.568243967544e-01 5.622249783473e-01 5.669540265139e-01 5.708710289975e-01 5.738776303894e-01 5.759187139103e-01 5.769628240849e-01 5.770383753405e-01 5.761836298060e-01 5.744804153823e-01 5.720298469499e-01 5.689337784496e-01 5.653177048069e-01 5.612808272951e-01 5.569270640616e-01 5.523273793841e-01 5.475325730377e-01 5.425730379207e-01 5.374402219532e-01 5.321295339590e-01 5.266045334299e-01 5.208488726861e-01 5.148530753158e-01 5.086359973568e-01 5.022693370402e-01 4.958584651770e-01 4.895872435164e-01 4.836777919748e-01 4.784150058931e-01 4.741160888977e-01 4.710945268098e-01 4.696633660163e-01 4.700504433760e-01 4.724101680836e-01 4.767656723730e-01 4.830081269043e-01 4.909095780859e-01 5.001143936818e-01 5.102078770707e-01 5.207120730146e-01 5.311588367485e-01 5.410982105880e-01 5.501357374125e-01 5.579639678228e-01 5.643522326456e-01 5.691903716054e-01 5.724509447143e-01 5.742186988287e-01 5.746611229827e-01 5.740036429072e-01 5.725362922050e-01 5.705421955560e-01 5.681203236663e-01 5.646936309832e-01 5.611787836069e-01 5.585630895941e-01 5.574112022676e-01 5.575798864848e-01 5.583048046731e-01 5.585940595262e-01 5.577026824948e-01 5.554875083055e-01 5.524441644636e-01 5.494184214031e-01 5.471541280709e-01 5.459033865316e-01 5.452832948030e-01 5.444993204756e-01 5.428146171445e-01 5.399657933216e-01 5.363629044845e-01 5.329706397178e-01 5.308850025495e-01 5.308160148279e-01 5.327749991200e-01 5.361198261582e-01 5.399132156323e-01 5.434327109043e-01 5.465123485539e-01 5.495508493797e-01 5.532211834574e-01 5.580188800509e-01 5.638759218805e-01 5.700777845259e-01 5.755379915445e-01 5.792440191918e-01 5.806642662629e-01 5.799407211802e-01 5.777662339446e-01 5.750063239271e-01 5.722681249985e-01 5.696037412736e-01 5.665071814300e-01 5.622344214590e-01 5.562608932939e-01 5.486249232765e-01 5.400229388117e-01 5.315943073146e-01 5.244426399218e-01 5.191647921266e-01 5.156391021176e-01 5.131783600504e-01 5.109904283401e-01 5.086932881727e-01 5.065922933822e-01 5.055692579190e-01 5.066670024181e-01 5.105337782087e-01 5.170326923012e-01 5.252802019764e-01 5.340615683951e-01 5.423546093356e-01 5.497103115223e-01 5.563231080249e-01 5.627428082100e-01 5.694281760925e-01 5.763565226488e-01 5.828956033078e-01 5.879951341636e-01 5.906312304653e-01 5.902286554138e-01 5.868907223678e-01 5.813628521028e-01 5.747201235819e-01 5.679070199343e-01 5.613675678557e-01 5.549523239218e-01 5.481261645813e-01 5.403905700272e-01 5.316982061369e-01 5.226012878538e-01 5.140868563414e-01 5.071655038548e-01 5.023822343680e-01 4.995570358659e-01 4.979257795637e-01 4.966073129005e-01 4.951182205034e-01 4.937004506555e-01 4.932636701800e-01 4.949374580258e-01 4.994842685387e-01 5.068373985169e-01 5.160580413070e-01 5.257101035128e-01 5.344477980333e-01 5.414620467340e-01 5.466513505693e-01 5.504829278769e-01 5.536304708364e-01 5.566008409735e-01 5.596132455190e-01 5.629634175498e-01 5.670190722883e-01 5.441218512858e-01 5.162217655265e-01 4.871435129806e-01 4.821276950907e-01 5.087327136967e-01 5.481271886329e-01 5.738590408656e-01 5.701427884920e-01 5.382870528513e-01 4.968514939620e-01 4.744296787526e-01 4.880579300265e-01 5.247497540876e-01 5.557141177036e-01 5.600843515835e-01 5.346715790395e-01 4.950249677656e-01 4.698306493048e-01 4.806533275482e-01 5.188829387952e-01 5.552197147169e-01 5.653737346455e-01 5.422692608325e-01 4.985249799884e-01 4.637352349425e-01 4.672169977233e-01 5.078980260083e-01 5.552827616405e-01 5.791406105987e-01 5.655880338809e-01 5.198650341021e-01 4.655405026923e-01 4.365295451631e-01 4.505222144992e-01 4.880931031903e-01 5.151379363478e-01 5.100648043482e-01 4.713585334256e-01 4.183999399770e-01 3.877945076346e-01 4.077263621163e-01 4.639512528882e-01 5.193608104779e-01 5.477142618539e-01 5.412364041030e-01 5.087685660762e-01 4.718299780150e-01 4.544850118804e-01 4.656312919340e-01 4.921409598523e-01 5.144790682397e-01 5.224138960171e-01 5.184041696088e-01 5.126428310752e-01 5.132975210917e-01 5.182865695634e-01 5.165710940423e-01 4.975498116589e-01 4.605083051947e-01 4.202658212336e-01 4.049163508143e-01 4.338679819698e-01 4.936851363468e-01 5.526365558216e-01 5.851649045169e-01 5.798578001746e-01 5.405858548812e-01 4.870082877812e-01 4.514646768246e-01 4.604651972173e-01 5.076895584400e-01 5.622915651462e-01 5.972916245429e-01 6.005340441485e-01 5.746758652673e-01 5.347482492484e-01 5.027450752740e-01 4.956166308540e-01 5.121127054053e-01 5.354114668369e-01 5.483720639561e-01 5.437545361505e-01 5.261029074820e-01 5.084436835797e-01 5.040651646422e-01 5.159756789474e-01 5.340801304922e-01 5.433473007628e-01 5.335644664301e-01 5.044578151907e-01 4.668043576632e-01 4.392388638435e-01 4.371341159401e-01 4.586245657597e-01 4.863528988760e-01
 3.291135675220e-01 3.279938503021e-01 3.270710967018e-01 3.264104319737e-01 3.258722493808e-01 3.252141992563e-01 3.242965334917e-01 3.231990833458e-01 3.221463261461e-01 3.213294976840e-01 3.207696062001e-01 3.203006246283e-01 3.196847944398e-01 3.187993870351e-01 3.177481296677e-01 3.167844034368e-01 3.160952583093e-01 3.156485855476e-01 3.152303047702e-01 3.146194929434e-01 3.137583204476e-01 3.127945776403e-01 3.119733144181e-01 3.114364292881e-01 3.110964473814e-01 3.107072002756e-01 3.100824875995e-01 3.092493296495e-01 3.084163681169e-01 3.077945307244e-01 3.074279764095e-01 3.071626525661e-01 3.067767811726e-01 3.061681060158e-01 3.054420477054e-01 3.048112271876e-01 3.044090727361e-01 3.041870567828e-01 3.039768983291e-01 3.036359350430e-01 3.031514412968e-01 3.026374204110e-01 3.022408662477e-01 3.020251162243e-01 3.019265625006e-01 3.018163842595e-01 3.016101330743e-01 3.013250143835e-01 3.010479927950e-01 3.008651047226e-01 3.008058481492e-01 3.008305217127e-01 3.008651932914e-01 3.008570798253e-01 3.007995124065e-01 3.007230571187e-01 3.006786375463e-01 3.007213891683e-01 3.008809232804e-01 3.011185502634e-01 3.013292503419e-01 3.014219919461e-01 3.014078813626e-01 3.014146013333e-01 3.015899240975e-01 3.019649825711e-01 3.024024574254e-01 3.027034395994e-01 3.027935134800e-01 3.028077169031e-01 3.029729436019e-01 3.033983413488e-01 3.039723674091e-01 3.044708100018e-01 3.047633452472e-01 3.049264538851e-01 3.051652672800e-01 3.056209461850e-01 3.062563972154e-01 3.069116426741e-01 3.074634353735e-01 3.079154785197e-01 3.083626626657e-01 3.088951064428e-01 3.095409800597e-01 3.102755216147e-01 3.110527538823e-01 3.118269099509e-01 3.125574707639e-01 3.132285212008e-01 3.138813032618e-01 3.146105774275e-01 3.154925662084e-01 3.165015163743e-01 3.175062128555e-01 3.183761992046e-01 3.191014374136e-01 3.198186299123e-01 3.207045075340e-01 3.218187097127e-01 3.230397762827e-01 3.241643429010e-01 3.250805209935e-01 3.258709468734e-01 3.267471379893e-01 3.278724941994e-01 3.292206812172e-01 3.305900677811e-01 3.317743432202e-01 3.327394160885e-01 3.336572007918e-01 3.347574847258e-01 3.361295525937e-01 3.376452251318e-01 3.390723514187e-01 3.402780976662e-01 3.413379761971e-01 3.424620146105e-01 3.438105453473e-01 3.453622789959e-01 3.469500358009e-01 3.484108600257e-01 3.497151009336e-01 3.509741689543e-01 3.523385462651e-01 3.538771821314e-01 3.555341488004e-01 3.571846491735e-01 3.587376398730e-01 3.601985713915e-01 3.616544010767e-01 3.632004520180e-01 3.648676407296e-01 3.666028204508e-01 3.683183634226e-01 3.699674884034e-01 3.715716730490e-01 3.731933186355e-01 3.748844570561e-01 3.766490715049e-01 3.784476069941e-01 3.802323754073e-01 3.819869688251e-01 3.837280264071e-01 3.854875101924e-01 3.872900603683e-01 3.891351720365e-01 3.909988609100e-01 3.928605517878e-01 3.947139677964e-01 3.965688271269e-01 3.984371101608e-01 4.003295096297e-01 4.022450800306e-01 4.041778441120e-01 4.061219042452e-01 4.080700198011e-01 4.100158084169e-01 4.119634440221e-01 4.139245276363e-01 4.159084611077e-01 4.179136497164e-01 4.199289530938e-01 4.219420751707e-01 4.239474477898e-01 4.259529215270e-01 4.279736238013e-01 4.300171184387e-01 4.320798823748e-01 4.341498367884e-01 4.362146653702e-01 4.382687846865e-01 4.403225169216e-01 4.423910850664e-01 4.444820989092e-01 4.465914414284e-01 4.487041223040e-01 4.508051906050e-01 4.528934048271e-01 4.549820350001e-01 4.570875918250e-01 4.592139762398e-01 4.613517520398e-01 4.634843861749e-01 4.656025007916e-01 4.677137768428e-01 4.698328064167e-01 4.719669206497e-01 4.741115059054e-01 4.762539400644e-01 4.783879546966e-01 4.805176080030e-01 4.826533100407e-01 4.847996722473e-01 4.869494645180e-01 4.890952933077e-01 4.912354054976e-01 4.933765775175e-01 4.955262432445e-01 4.976842198187e-01 4.998412006075e-01 5.019899390558e-01 5.041345317843e-01 5.062834163716e-01 5.084403730205e-01 5.105999317560e-01 5.127510426994e-01 5.148920558279e-01 5.170306885235e-01 5.191769922363e-01 5.213266608701e-01 5.234685149022e-01 5.255952030131e-01 5.277109365035e-01 5.298265597490e-01 5.319492947810e-01 5.340717722319e-01 5.361791599869e-01 5.382697104775e-01 5.403530950832e-01 5.424385346018e-01 5.445292365985e-01 5.466151821059e-01 5.486851912173e-01 5.507422783211e-01 5.527968123679e-01 5.548545733264e-01 5.569122039349e-01 5.589603688170e-01 5.609934690411e-01 5.630170386970e-01 5.650399656562e-01 5.670640932111e-01 5.690799796178e-01 5.710828030711e-01 5.730694909283e-01 5.750487574315e-01 5.770263645180e-01 5.789991782833e-01 5.809568558924e-01 5.828975155437e-01 5.848252782123e-01 5.867448033841e-01 5.886592350308e-01 5.905629048833e-01 5.924487728772e-01 5.943189722965e-01 5.961787026701e-01 5.980309728788e-01 5.998739824769e-01 6.017033770050e-01 6.035161973360e-01 6.053148221333e-01 6.071044918960e-01 6.088831307635e-01 6.106486265135e-01 6.124006641820e-01 6.141360760991e-01 6.158567164199e-01 6.175656799504e-01 6.192601682146e-01 6.209407536773e-01 6.226070042400e-01 6.242560349496e-01 6.258887589979e-01 6.275072962958e-01 6.291114502851e-01 6.306998141117e-01 6.322716925457e-01 6.338259080104e-01 6.353621101808e-01 6.368822469503e-01 6.383845228753e-01 6.398688324591e-01 6.413359833790e-01 6.427865139483e-01 6.442186595178e-01 6.456319967372e-01 6.470252834033e-01 6.483987071600e-01 6.497554875005e-01 6.510941826999e-01 6.524130628237e-01 6.537120605879e-01 6.549912152519e-01 6.562510114592e-01 6.574915034584e-01 6.587098788339e-01 6.599049716715e-01 6.610788028279e-01 6.622344290411e-01 6.633710118037e-01 6.644871001365e-01 6.655805797763e-01 6.666493781358e-01 6.676947625976e-01 6.687188938017e-01 6.697216116223e-01 6.707047967490e-01 6.716671359032e-01 6.726059694612e-01 6.735197304025e-01 6.744079323468e-01 6.752711010580e-01 6.761127100529e-01 6.769332018081e-01 6.777316727581e-01 6.785063369931e-01 6.792558226479e-01 6.799778035652e-01 6.806730356087e-01 6.813448330622e-01 6.819933991782e-01 6.826204655239e-01 6.832241257167e-01 6.837995614498e-01 6.843456393162e-01 6.848637069064e-01 6.853569901388e-01 6.858272425947e-01 6.862748966190e-01 6.866963474208e-01 6.870881291800e-01 6.874499017091e-01 6.877828642325e-01 6.880909712255e-01 6.883764615960e-01 6.886360789123e-01 6.888672338317e-01 6.890675015327e-01 6.892364840201e-01 6.893794475551e-01 6.894970286636e-01 6.895891878788e-01 6.896542805501e-01 6.896875476233e-01 6.896892289178e-01 6.896624248094e-01 6.896094499166e-01 6.895316623723e-01 6.894252191509e-01 6.892886881214e-01 6.891190237558e-01 6.889206674245e-01 6.886956882942e-01 6.884444443545e-01 6.881663467894e-01 6.878569850288e-01 6.875150053524e-01 6.871434817310e-01 6.867443508176e-01 6.863201389923e-01 6.858691553751e-01 6.853865677252e-01 6.848724215463e-01 6.843280100676e-01 6.837560944261e-01 6.831588634468e-01 6.825348404029e-01 6.818802011448e-01 6.811931194539e-01 6.804768189410e-01 6.797330899967e-01 6.789641121044e-01 6.781669135724e-01 6.773395365967e-01 6.764810940785e-01 6.755931295634e-01 6.746775266085e-01 6.737361530233e-01 6.727669692798e-01 6.717675280461e-01 6.707377341166e-01 6.696788199313e-01 6.685929774325e-01 6.674804850154e-01 6.663396147905e-01 6.651708760844e-01 6.639723295561e-01 6.627463234501e-01 6.614936845083e-01 6.602144783527e-01 6.589086196332e-01 6.575751574609e-01 6.562148586846e-01 6.548277425504e-01 6.534145495170e-01 6.519753156891e-01 6.505100570131e-01 6.490200896028e-01 6.475042422363e-01 6.459629411645e-01 6.443966504882e-01 6.428053992546e-01 6.411904030970e-01 6.395514830385e-01 6.378888771197e-01 6.362024750305e-01 6.344918341917e-01 6.327582139854e-01 6.310033155520e-01 6.292263422722e-01 6.274269140030e-01 6.256063922330e-01 6.237638416904e-01 6.219017020547e-01 6.200198771352e-01 6.181178495160e-01 6.161964460792e-01 6.142560669250e-01 6.122967954378e-01 6.103211263079e-01 6.083278174517e-01 6.063170623871e-01 6.042899033105e-01 6.022457634088e-01 6.001867634030e-01 5.981139490382e-01 5.960260352558e-01 5.939241588409e-01 5.918082367509e-01 5.896801915310e-01 5.875403843783e-01 5.853897117993e-01 5.832277787530e-01 5.810560493433e-01 5.788742644030e-01 5.766837906529e-01 5.744860412873e-01 5.722814106577e-01 5.700695352590e-01 5.678521890601e-01 5.656292772691e-01 5.634032098290e-01 5.611738304548e-01 5.589418013064e-01 5.567083594120e-01 5.544729752565e-01 5.522385515119e-01 5.500056345892e-01 5.477741987589e-01 5.455455860678e-01 5.433195846885e-01 5.410989733941e-01 5.388842687742e-01 5.366757863473e-01 5.344742997078e-01 5.322817391176e-01 5.300981901400e-01 5.279255098134e-01 5.257640808202e-01 5.236152770811e-01 5.214808320364e-01 5.193605494462e-01 5.172554712571e-01 5.151683937412e-01 5.130982680589e-01 5.110486090178e-01 5.090187295787e-01 5.070093921197e-01 5.050232040929e-01 5.030602801928e-01 5.011221469354e-01 4.992105675812e-01 4.973255741254e-01 4.954695628671e-01 4.936419806693e-01 4.918452583116e-01 4.900807048854e-01 4.883493133164e-01 4.866510636618e-01 4.849886728866e-01 4.833618957566e-01 4.817722902948e-01 4.802225611699e-01 4.787115489603e-01 4.772415008699e-01 4.758132522911e-01 4.744278037864e-01 4.730868508613e-01 4.717900028206e-01 4.705392276300e-01 4.693356526323e-01 4.681791639766e-01 4.670722902240e-01 4.660146150329e-01 4.650064712494e-01 4.640508095677e-01 4.631467559394e-01 4.622957083285e-01 4.614979438515e-01 4.607541672075e-01 4.600656517295e-01 4.594317718332e-01 4.588541808379e-01 4.583335208439e-01 4.578688107063e-01 4.574620974467e-01 4.571122068821e-01 4.568200088594e-01 4.565868491188e-01 4.564103709961e-01 4.562934480366e-01 4.562350649867e-01 4.562343808872e-01 4.562929542429e-01 4.564090435507e-01 4.565835357597e-01 4.568164031914e-01 4.571062002766e-01 4.574542746937e-01 4.578587605571e-01 4.583195921289e-01 4.588374702743e-01 4.594097211521e-01 4.600372543959e-01 4.607189649156e-01 4.614541509462e-01 4.622436440195e-01 4.630834889995e-01 4.639746426552e-01 4.649171580883e-01 4.659078434288e-01 4.669478674813e-01 4.680348493341e-01 4.691683917642e-01 4.703470977278e-01 4.715689335295e-01 4.728346554022e-01 4.741421212615e-01 4.754897834560e-01 4.768773866315e-01 4.783012908006e-01 4.797628298245e-01 4.812597264995e-01 4.827899644792e-01 4.843531257130e-01 4.859459517106e-01 4.875695304702e-01 4.892211257716e-01 4.908990737270e-01 4.926021783836e-01 4.943288405114e-01 4.960777770097e-01 4.978471458121e-01 4.996354851586e-01 5.014422877616e-01 5.032639108130e-01 5.051000875335e-01 5.069492669778e-01 5.088097446845e-01 5.106804878413e-01 5.125587469253e-01 5.144437315977e-01 5.163340129468e-01 5.182274450747e-01 5.201240038587e-01 5.220199914494e-01 5.239151255701e-01 5.258081852849e-01 5.276961366087e-01 5.295792935978e-01 5.314550794739e-01 5.333225709082e-01 5.351797744821e-01 5.370246372813e-01 5.388569370829e-01 5.406749301141e-01 5.424766788346e-01 5.442612498016e-01 5.460265990626e-01 5.477715667680e-01 5.494950526494e-01 5.511952235742e-01 5.528714766726e-01 5.545208393720e-01 5.561439832045e-01 5.577382608657e-01 5.593024963759e-01 5.608361467900e-01 5.623374325204e-01 5.638047138194e-01 5.652375991684e-01 5.666336591061e-01 5.679926738812e-01 5.693135969054e-01 5.705941972811e-01 5.718344522987e-01 5.730320411272e-01 5.741870509672e-01 5.752973398231e-01 5.763629464512e-01 5.773814135259e-01 5.783526879865e-01 5.792754467662e-01 5.801481637112e-01 5.809707454649e-01 5.817412914383e-01 5.824596597602e-01 5.831250534112e-01 5.837357270224e-01 5.842907816829e-01 5.847898036720e-01 5.852320370798e-01 5.856167307032e-01 5.859424402024e-01 5.862086291597e-01 5.864145701410e-01 5.865596390390e-01 5.866430070520e-01 5.866644413520e-01 5.866222488987e-01 5.865170579781e-01 5.863464423203e-01 5.861122239494e-01 5.858114795595e-01 5.854445509778e-01 5.850110288738e-01 5.845111824269e-01 5.839433878987e-01 5.833074483198e-01 5.826022609820e-01 5.818294437851e-01 5.809862280142e-01 5.800744726965e-01 5.790921963350e-01 5.780394054995e-01 5.769170600672e-01 5.757231092229e-01 5.744589378798e-01 5.731227328653e-01 5.717161012104e-01 5.702382647245e-01 5.686880878618e-01 5.670677596183e-01 5.653751460027e-01 5.636114337884e-01 5.617766273665e-01 5.598698765969e-01 5.578928324873e-01 5.558447799740e-01 5.537253898033e-01 5.515362878618e-01 5.492762466070e-01 5.469475884893e-01 5.445486361012e-01 5.420807939259e-01 5.395444250785e-01 5.369402984945e-01 5.342686683403e-01 5.315294294838e-01 5.287250711716e-01 5.258539356441e-01 5.229187544457e-01 5.199196798464e-01 5.168569509167e-01 5.137329357971e-01 5.105463959694e-01 5.073005271353e-01 5.039954785500e-01 5.006319797590e-01 4.972122962507e-01 4.937363502377e-01 4.902069731466e-01 4.866238547612e-01 4.829901309187e-01 4.793067386549e-01 4.755739192369e-01 4.717965245998e-01 4.679729726997e-01 4.641067664976e-01 4.602004781979e-01 4.562541918982e-01 4.522725544558e-01 4.482543652318e-01 4.442057837327e-01 4.401262723941e-01 4.360192761106e-01 4.318886706972e-01 4.277335883439e-01 4.235618319747e-01 4.193710961445e-01 4.151693188138e-01 4.109562751396e-01 4.067364812764e-01 4.025147579309e-01 3.982896578288e-01 3.940714247812e-01 3.898585063588e-01 3.856582269229e-01 3.814738981440e-01 3.773069775749e-01 3.731672098763e-01 3.690525264388e-01 3.649743450382e-01 3.609312674623e-01 3.569319262363e-01 3.529821094426e-01 3.490822985326e-01 3.452447489202e-01 3.414665664553e-01 3.377616552380e-01 3.341294800150e-01 3.305769549361e-01 3.271151012211e-01 3.237396308077e-01 3.204686310494e-01 3.172961849052e-01 3.142375575870e-01 3.112941681251e-01 3.084703478484e-01 3.057792982042e-01 3.032138560478e-01 3.007958104281e-01 2.985160151179e-01 2.963876183948e-01 2.944147575988e-01 2.925951595049e-01 2.909462772705e-01 2.894550754769e-01 2.881414966409e-01 2.869960765638e-01 2.860266962486e-01 2.852381171535e-01 2.846213271474e-01 2.841936625472e-01 2.839362969409e-01 2.838661114627e-01 2.839708311543e-01 2.842518102806e-01 2.847138872069e-01 2.853398126504e-01 2.861452978340e-01 2.871083571544e-01 2.882394796081e-01 2.895261930041e-01 2.909632944196e-01 2.925538472555e-01 2.942777489100e-01 2.961463542236e-01 2.981369252053e-01 3.002552477807e-01 3.024894978897e-01 3.048293559273e-01 3.072787735922e-01 3.098161027747e-01 3.124505109769e-01 3.151597909934e-01 3.179466147746e-01 3.208024505796e-01 3.237137237007e-01 3.266859599535e-01 3.296971252517e-01 3.327539005473e-01 3.358412966510e-01 3.389543771875e-01 3.420908852943e-01 3.452353411271e-01 3.483941649450e-01 3.515479105333e-01 3.547010823872e-01 3.578435200213e-01 3.609666958917e-01 3.640737473920e-01 3.671474239406e-01 3.701942641265e-01 3.732007126978e-01 3.761648596411e-01 3.790842202964e-01 3.819469256018e-01 3.847600964637e-01 3.875061612573e-01 3.901903294121e-01 3.928054010752e-01 3.953440225711e-01 3.978121731987e-01 4.001912935462e-01 4.024932240455e-01 4.047027139392e-01 4.068222020022e-01 4.088501413399e-01 4.107744899960e-01 4.126057246142e-01 4.143276616089e-01 4.159469226681e-01 4.174577206464e-01 4.188544524148e-01 4.201431760833e-01 4.213099847116e-01 4.223658244318e-01 4.232977960315e-01 4.241104336444e-01 4.248014117908e-01 4.253649551552e-01 4.258080818580e-01 4.261189423270e-01 4.263059368727e-01 4.263628593687e-01 4.262894605317e-01 4.260897014932e-01 4.257544913213e-01 4.252939608304e-01 4.246981591613e-01 4.239745242801e-01 4.231202615488e-01 4.221342340189e-01 4.210231096925e-01 4.197788994629e-01 4.184117287437e-01 4.169155977340e-01 4.152956932976e-01 4.135548491057e-01 4.116896872613e-01 4.097100304184e-01 4.076103145597e-01 4.053989376125e-01 4.030769497594e-01 4.006454001268e-01 3.981133972412e-01 3.954773782895e-01 3.927484537443e-01 3.899259655391e-01 3.870167365673e-01 3.840270236769e-01 3.809568477723e-01 3.778202250872e-01 3.746157422993e-01 3.713545053863e-01 3.680415516037e-01 3.646825485019e-01 3.612899611978e-01 3.578650886800e-01 3.544232421537e-01 3.509687503562e-01 3.475117623456e-01 3.440643880358e-01 3.406320487842e-01 3.372300965009e-01 3.338656195083e-01 3.305522519066e-01 3.273019384402e-01 3.241227200367e-01 3.210322211897e-01 3.180389868242e-01 3.151571541938e-01 3.123993551500e-01 3.097768932417e-01 3.073049862123e-01 3.049935966642e-01 3.028574782091e-01 3.009068145878e-01 2.991532419753e-01 2.976097783177e-01 2.962827320804e-01 2.951861279906e-01 2.943251260777e-01 2.937089745531e-01 2.933438856106e-01 2.932332994146e-01 2.933848824056e-01 2.937971619736e-01 2.944739997645e-01 2.954139127933e-01 2.966145860934e-01 2.980758197143e-01 2.997892805081e-01 3.017537993993e-01 3.039591965900e-01 3.063990837858e-01 3.090651370893e-01 3.119459192609e-01 3.150340007016e-01 3.183146337855e-01 3.217787671063e-01 3.254136103283e-01 3.292051759723e-01 3.331436470941e-01 3.372127643502e-01 3.414031010233e-01 3.456984886141e-01 3.500875380857e-01 3.545586691694e-01 3.590952853126e-01 3.636907687316e-01 3.683266889389e-01 3.729961325935e-01 3.776850376934e-01 3.823817320696e-01 3.870784846587e-01 3.917596927920e-01 3.964206523148e-01 4.010465280477e-01 4.056313505608e-01 4.101661733498e-01 4.146390538528e-01 4.190463030481e-01 4.233749851389e-01 4.276231460095e-01 4.317805560376e-01 4.358406133718e-01 4.397998812152e-01 4.436478410782e-01 4.473858204514e-01 4.510022584796e-01 4.544977599346e-01 4.578646233382e-01 4.611010281807e-01 4.642062398885e-01 4.671705327921e-01 4.699998280516e-01 4.726856985056e-01 4.752302378952e-01 4.776321913919e-01 4.798878620875e-01 4.820025973991e-01 4.839692990053e-01 4.857951215085e-01 4.874778399905e-01 4.890170587062e-01 4.904201429234e-01 4.916817282085e-01 4.928127566690e-01 4.938091188090e-01 4.946771044289e-01 4.954221541227e-01 4.960423856074e-01 4.965508151861e-01 4.969433947010e-01 4.972320020622e-01 4.974179023690e-01 4.975072734860e-01 4.975084431258e-01 4.974224992310e-01 4.972630027506e-01 4.970301271808e-01 4.967333681372e-01 4.963806157238e-01 4.959757255425e-01 4.955309989914e-01 4.950475359164e-01 4.945379217623e-01 4.940069053164e-01 4.934605963974e-01 4.929107163955e-01 4.923585765693e-01 4.918173788353e-01 4.912875051306e-01 4.907810985120e-01 4.903022681766e-01 4.898564516983e-01 4.894519581163e-01 4.890921751297e-01 4.887844593173e-01 4.885307673548e-01 4.883382098647e-01 4.882098417194e-01 4.881473927956e-01 4.881594891899e-01 4.882410242033e-01 4.884007228380e-01 4.886363890757e-01 4.889509819143e-01 4.893463886407e-01 4.898174265971e-01 4.903714212242e-01 4.910022100372e-01 4.917113269060e-01 4.924970255369e-01 4.933567793234e-01 4.942904137057e-01 4.952925204550e-01 4.963637569480e-01 4.974988340174e-01 4.986959511918e-01 4.999519438026e-01 5.012634417964e-01 5.026276096866e-01 5.040393642716e-01 5.054988145174e-01 5.069990294994e-01 5.085403789006e-01 5.101179071958e-01 5.117278791237e-01 5.133706110203e-01 5.150396348530e-01 5.167368833432e-01 5.184562695644e-01 5.201990425208e-01 5.219618932320e-01 5.237435639904e-01 5.255448476722e-01 5.273614574984e-01 5.291963014465e-01 5.310459020612e-01 5.329123236403e-01 5.347956476084e-01 5.366918118574e-01 5.386079269181e-01 5.405375798313e-01 5.424861515627e-01 5.444523340470e-01 5.464345446352e-01 5.484374815145e-01 5.504570531165e-01 5.524968839448e-01 5.545552021479e-01 5.566322335406e-01 5.587274826156e-01 5.608400803356e-01 5.629703726323e-01 5.651137789310e-01 5.672730869422e-01 5.694408362796e-01 5.716185898449e-01 5.738010137996e-01 5.759819821365e-01 5.781640231192e-01 5.803336316619e-01 5.824917362672e-01 5.846289764296e-01 5.867380431209e-01 5.888165504214e-01 5.908490381737e-01 5.928343029830e-01 5.947580113560e-01 5.966130879823e-01 5.983913279272e-01 6.000768555575e-01 6.016660940024e-01 6.031400469203e-01 6.044937662052e-01 6.057140366050e-01 6.067861064409e-01 6.077035037401e-01 6.084490911716e-01 6.090163856648e-01 6.093900946725e-01 6.095617097695e-01 6.095192987508e-01 6.092519622134e-01 6.087545338047e-01 6.080115464254e-01 6.070224985798e-01 6.057747480233e-01 6.042651470113e-01 6.024916800599e-01 6.004454427728e-01 5.981323464815e-01 5.955463086962e-01 5.926942710099e-01 5.895786490585e-01 5.862042630637e-01 5.825844977271e-01 5.787244417492e-01 5.746441273677e-01 5.703555730407e-01 5.658800313375e-01 5.612418807880e-01 5.564628449142e-01 5.515763149615e-01 5.466092524720e-01 5.416029603119e-01 5.365901478321e-01 5.316149022066e-01 5.267225486567e-01 5.219557848957e-01 5.173683289072e-01 5.130049309601e-01 5.089220441677e-01 5.051675337429e-01 5.017940582666e-01 4.988512983908e-01 4.963827192269e-01 4.944376192456e-01 4.930471110031e-01 4.922493603018e-01 4.920673861266e-01 4.925175148543e-01 4.936151086130e-01 4.953513835063e-01 4.977268741272e-01 5.007141604112e-01 5.042924102930e-01 5.084240548701e-01 5.130600325629e-01 5.181581930471e-01 5.236499914153e-01 5.294813601623e-01 5.355796567194e-01 5.418753338086e-01 5.482989010463e-01 5.547687355417e-01 5.612198372197e-01 5.675698119573e-01 5.737506443324e-01 5.796899705398e-01 5.853169557596e-01 5.905724315251e-01 5.953843902238e-01 5.997069615190e-01 6.034775885592e-01 6.066508449132e-01 6.091869164417e-01 6.110406825860e-01 6.121906458912e-01 6.126016131686e-01 6.122612680136e-01 6.111573799699e-01 6.092793236592e-01 6.066392799092e-01 6.032383258488e-01 5.991010343696e-01 5.942507342688e-01 5.887213290670e-01 5.825591591650e-01 5.758089156370e-01 5.685390833552e-01 5.608084875227e-01 5.526980357647e-01 5.442907407400e-01 5.356735325421e-01 5.269490117685e-01 5.182118709009e-01 5.095736727444e-01 5.011394113357e-01 4.930190267590e-01 4.853195262903e-01 4.781384119775e-01 4.715767074872e-01 4.657122744013e-01 4.606205807248e-01 4.563520457957e-01 4.529452425666e-01 4.504165825573e-01 4.487587153923e-01 4.479532631479e-01 4.479475663859e-01 4.486871111956e-01 4.500930111259e-01 4.520749819006e-01 4.545427017495e-01 4.573874420565e-01 4.605157874175e-01 4.638201692005e-01 4.672080823652e-01 4.705901457380e-01 4.738825520524e-01 4.770203880083e-01 4.799348287419e-01 4.825856619210e-01 4.849312391702e-01 4.869472732008e-01 4.886251282566e-01 4.899547165083e-01 4.909528607315e-01 4.916316831338e-01 4.920190121735e-01 4.921487943620e-01 4.920550344661e-01 4.917838694141e-01 4.913731784945e-01 4.908701191158e-01 4.903131680870e-01 4.897400441940e-01 4.891843480573e-01 4.886669821104e-01 4.882124190517e-01 4.878233585836e-01 4.875056868062e-01 4.872487937967e-01 4.870375277198e-01 4.868512522554e-01 4.866588605657e-01 4.864334253909e-01 4.861339426748e-01 4.857343218636e-01 4.851974903949e-01 4.844966428814e-01 4.836153377440e-01 4.825317381619e-01 4.812512407790e-01 4.797731387315e-01 4.781209222413e-01 4.763255934742e-01 4.744239172272e-01 4.724796827685e-01 4.705470364414e-01 4.687069138347e-01 4.670347462255e-01 4.656123532427e-01 4.645274997846e-01 4.638513152915e-01 4.636650767102e-01 4.640217360203e-01 4.649730948225e-01 4.665486554197e-01 4.687560643963e-01 4.715935906345e-01 4.750237566721e-01 4.790095183930e-01 4.834809031325e-01 4.883636317247e-01 4.935738686426e-01 4.990109799380e-01 5.045870291110e-01 5.101990947296e-01 5.157590696149e-01 5.211796600602e-01 5.263806883510e-01 5.312981132120e-01 5.358697312390e-01 5.400566369562e-01 5.438160564118e-01 5.471296421883e-01 5.499811974904e-01 5.523611119871e-01 5.542760176875e-01 5.557227218601e-01 5.567174340221e-01 5.572643246124e-01 5.573757558806e-01 5.570637427274e-01 5.563291547026e-01 5.551863632973e-01 5.536307181307e-01 5.516755175047e-01 5.493203088128e-01 5.465736161099e-01 5.434558066066e-01 5.399791179704e-01 5.361868331920e-01 5.321193965664e-01 5.278422419079e-01 5.234369985705e-01 5.189962650121e-01 5.146460548072e-01 5.105063077376e-01 5.067295361248e-01 5.034604266155e-01 5.008460565504e-01 4.990308605794e-01 4.981262345972e-01 4.982303982747e-01 4.993882537868e-01 5.016163379589e-01 5.048744907015e-01 5.090740558162e-01 5.140952070849e-01 5.197618618235e-01 5.258873751872e-01 5.322509596059e-01 5.386357399826e-01 5.448241126037e-01 5.506038408648e-01 5.558001857011e-01 5.602445603463e-01 5.638235840429e-01 5.664458118921e-01 5.680607829166e-01 5.686673493631e-01 5.682798312262e-01 5.669692492124e-01 5.648132094629e-01 5.619213062873e-01 5.584135955755e-01 5.544062198648e-01 5.500222556445e-01 5.453538172757e-01 5.404899346714e-01 5.354806417665e-01 5.303553989987e-01 5.251232255481e-01 5.197609115116e-01 5.142548113659e-01 5.085719971993e-01 5.027111117933e-01 4.966895354284e-01 4.905650388251e-01 4.844528818275e-01 4.785094005292e-01 4.729651963164e-01 4.680776093942e-01 4.641492053767e-01 4.614885221820e-01 4.603664379825e-01 4.610160320111e-01 4.635575471062e-01 4.680131634260e-01 4.742667426038e-01 4.820807246855e-01 4.911209693288e-01 5.009625224834e-01 5.111601607139e-01 5.212431586236e-01 5.307825344334e-01 5.393995960247e-01 5.467865147948e-01 5.527372730779e-01 5.571297147140e-01 5.599612467514e-01 5.613088516331e-01 5.613450811174e-01 5.603129584124e-01 5.584905018170e-01 5.561930031483e-01 5.537011815575e-01 5.511226123776e-01 5.477213103693e-01 5.443676336052e-01 5.419950313414e-01 5.411217889115e-01 5.415665073984e-01 5.425461182069e-01 5.430612958231e-01 5.423718382492e-01 5.403376959370e-01 5.374634413986e-01 5.346005181084e-01 5.325109907447e-01 5.314734775527e-01 5.311428662381e-01 5.307662839490e-01 5.296427461155e-01 5.275327485395e-01 5.248460230179e-01 5.225210722388e-01 5.216005798666e-01 5.227265009159e-01 5.258404113914e-01 5.302374191596e-01 5.349319380000e-01 5.391540716277e-01 5.426841911233e-01 5.458637633809e-01 5.493143833802e-01 5.535143838030e-01 5.584176625414e-01 5.633702814491e-01 5.673667492719e-01 5.694684286129e-01 5.691980068928e-01 5.667386758198e-01 5.628189554457e-01 5.583498708592e-01 5.540028746532e-01 5.499054374816e-01 5.456220952844e-01 5.404654376043e-01 5.339460246172e-01 5.261203362284e-01 5.176912335346e-01 5.097936425692e-01 5.035158946484e-01 4.994273625325e-01 4.973671752988e-01 4.966103228474e-01 4.963310269656e-01 4.961115420120e-01 4.962056290337e-01 4.974121584409e-01 5.006598687538e-01 5.064668037286e-01 5.145876169405e-01 5.240724374590e-01 5.336773362822e-01 5.423704721271e-01 5.496933684599e-01 5.558266748714e-01 5.613164114511e-01 5.666454428274e-01 5.718597159218e-01 5.764293442148e-01 5.794227267691e-01 5.799222259809e-01 5.774403433233e-01 5.721505038863e-01 5.648598022514e-01 5.567082450806e-01 5.487060485606e-01 5.413566963063e-01 5.345409043814e-01 5.277188451824e-01 5.203520116224e-01 5.123306396671e-01 5.041285891729e-01 4.966549615146e-01 4.908517809311e-01 4.872164668923e-01 4.855465219887e-01 4.850828159874e-01 4.849584431402e-01 4.846968653226e-01 4.845143656088e-01 4.852492504213e-01 4.879223459527e-01 4.931704370686e-01 5.008248159720e-01 5.098928765987e-01 5.189348580001e-01 5.266437082505e-01 5.322862446444e-01 5.358680445730e-01 5.380155710219e-01 5.396057727314e-01 5.413752185992e-01 5.437472638928e-01 5.470895093448e-01 5.514333866784e-01 5.319249006000e-01 5.050087499691e-01 4.764619920455e-01 4.703616243761e-01 4.944124803200e-01 5.309630683698e-01 5.545636806826e-01 5.498458107990e-01 5.180934041390e-01 4.775861831232e-01 4.565516921754e-01 4.715490453438e-01 5.092513791041e-01 5.411460014528e-01 5.468771619946e-01 5.234036057104e-01 4.857760762926e-01 4.615545633342e-01 4.714668838990e-01 5.075731275628e-01 5.420712268182e-01 5.517994114032e-01 5.302078800954e-01 4.897558013183e-01 4.587045291555e-01 4.637916037446e-01 5.026130195876e-01 5.459592875076e-01 5.653095806761e-01 5.477722667970e-01 4.990463540215e-01 4.431119368511e-01 4.145651904502e-01 4.307635719046e-01 4.704700677936e-01 4.988760247694e-01 4.949932975907e-01 4.582342836078e-01 4.089057508837e-01 3.837650506202e-01 4.086340525847e-01 4.667914651562e-01 5.213571240496e-01 5.468721210636e-01 5.358187467882e-01 4.971719548208e-01 4.534960918811e-01 4.318238417501e-01 4.438412839398e-01 4.753794707943e-01 5.035786824054e-01 5.150440413743e-01 5.096108935296e-01 4.961734182588e-01 4.846426745934e-01 4.778034666533e-01 4.697601261765e-01 4.530317362868e-01 4.278883603544e-01 4.072926100296e-01 4.114826499072e-01 4.486826544758e-01 5.036761122221e-01 5.512831859643e-01 5.719929847158e-01 5.581669707532e-01 5.161135222314e-01 4.669972365867e-01 4.420469358496e-01 4.612671592545e-01 5.118808007455e-01 5.633121088918e-01 5.917233492804e-01 5.875622848391e-01 5.552817197030e-01 5.113327055158e-01 4.788724433961e-01 4.747764226977e-01 4.957101677740e-01 5.226720470725e-01 5.377524899699e-01 5.337242905227e-01 5.151521754760e-01 4.950194198051e-01 4.869457965520e-01 4.948605151095e-01 5.096251295748e-01 5.167306065500e-01 5.061631318168e-01 4.777515560383e-01 4.423581138189e-01 4.184890843171e-01 4.205795722542e-01 4.452420040785e-01 4.744837356187e-01
 3.229179001775e-01 3.218713820234e-01 3.210231789458e-01 3.204366885292e-01 3.199691924027e-01 3.193803422283e-01 3.185354359818e-01 3.175175324764e-01 3.165504940562e-01 3.158215660164e-01 3.153468994463e-01 3.149598211268e-01 3.144251367277e-01 3.136253583557e-01 3.126665187917e-01 3.118014261501e-01 3.112130023032e-01 3.108633160107e-01 3.105373172059e-01 3.100182598523e-01 3.092538726702e-01 3.083954992269e-01 3.076858862350e-01 3.072613464505e-01 3.070287415688e-01 3.067419212887e-01 3.062188930223e-01 3.054936015557e-01 3.047778160212e-01 3.042788680399e-01 3.040345414013e-01 3.038850813102e-01 3.036094687383e-01 3.031127162100e-01 3.025055233056e-01 3.020030763027e-01 3.017337020690e-01 3.016419092904e-01 3.015549037195e-01 3.013328632726e-01 3.009695664280e-01 3.005858964512e-01 3.003284219149e-01 3.002554044251e-01 3.002941527450e-01 3.003147216835e-01 3.002363412141e-01 3.000834827188e-01 2.999474045671e-01 2.999134850499e-01 3.000036024119e-01 3.001730856089e-01 3.003480612668e-01 3.004787714929e-01 3.005638501895e-01 3.006365409422e-01 3.007470302009e-01 3.009470414069e-01 3.012613710473e-01 3.016482504793e-01 3.020046818884e-01 3.022440627134e-01 3.023843821036e-01 3.025540312053e-01 3.028966533248e-01 3.034326485365e-01 3.040214941244e-01 3.044674239486e-01 3.047070856383e-01 3.048827829188e-01 3.052191647898e-01 3.058142489387e-01 3.065468838468e-01 3.071921219473e-01 3.076301155982e-01 3.079485769164e-01 3.083538202416e-01 3.089805192937e-01 3.097793608918e-01 3.105870202041e-01 3.112850158059e-01 3.118858693128e-01 3.124900683776e-01 3.131873380926e-01 3.139984382827e-01 3.148914580280e-01 3.158192399165e-01 3.167402505904e-01 3.176195562528e-01 3.184455932512e-01 3.192586538945e-01 3.201486540440e-01 3.211864888712e-01 3.223433500667e-01 3.234912832085e-01 3.245053336088e-01 3.253807191101e-01 3.262534679786e-01 3.272952230470e-01 3.285586061011e-01 3.299208401478e-01 3.311815152678e-01 3.322356377509e-01 3.331701419952e-01 3.341948821170e-01 3.354671785532e-01 3.369552537008e-01 3.384562534158e-01 3.397683207373e-01 3.408635661237e-01 3.419163369669e-01 3.431551816253e-01 3.446634059890e-01 3.463071906779e-01 3.478547047086e-01 3.491781415081e-01 3.503582839592e-01 3.516068861050e-01 3.530820969401e-01 3.547567737573e-01 3.564596720479e-01 3.580290436414e-01 3.594401704328e-01 3.608095896866e-01 3.622868614671e-01 3.639388681626e-01 3.657043269981e-01 3.674574826475e-01 3.691087795165e-01 3.706672032243e-01 3.722222558858e-01 3.738690531727e-01 3.756353758972e-01 3.774654508711e-01 3.792721554177e-01 3.810093012552e-01 3.827005083555e-01 3.844092056365e-01 3.861871299116e-01 3.880367342102e-01 3.899174428462e-01 3.917818740719e-01 3.936132396748e-01 3.954296078252e-01 3.972629104811e-01 3.991379425545e-01 4.010541737775e-01 4.029875232358e-01 4.049158909128e-01 4.068337347968e-01 4.087509564734e-01 4.106803308849e-01 4.126323105856e-01 4.146067739869e-01 4.165956481991e-01 4.185929825141e-01 4.205926970507e-01 4.225895345164e-01 4.245862229888e-01 4.265942110716e-01 4.286228950889e-01 4.306711307436e-01 4.327281410979e-01 4.347817120652e-01 4.368251448604e-01 4.388670847390e-01 4.409223085465e-01 4.429982084125e-01 4.450913921925e-01 4.471907335727e-01 4.492830389609e-01 4.513631079074e-01 4.534413599318e-01 4.555314603437e-01 4.576421999859e-01 4.597696681304e-01 4.618994661033e-01 4.640161969679e-01 4.661183902224e-01 4.682192122462e-01 4.703340221342e-01 4.724682284602e-01 4.746124439326e-01 4.767509966379e-01 4.788724987214e-01 4.809853795784e-01 4.831042809053e-01 4.852364319017e-01 4.873773014761e-01 4.895149244096e-01 4.916419995096e-01 4.937630085960e-01 4.958885646670e-01 4.980233042388e-01 5.001597930986e-01 5.022905844121e-01 5.044142273969e-01 5.065372667328e-01 5.086671353880e-01 5.108042293708e-01 5.129382732558e-01 5.150623531565e-01 5.171811633621e-01 5.193024515994e-01 5.214310324033e-01 5.235601630388e-01 5.256799096116e-01 5.277870464321e-01 5.298902967858e-01 5.319993536341e-01 5.341112343251e-01 5.362136337654e-01 5.383000120410e-01 5.403718342812e-01 5.424428080064e-01 5.445188587880e-01 5.465938989411e-01 5.486537346743e-01 5.506943984238e-01 5.527248102098e-01 5.547563255923e-01 5.567910019414e-01 5.588211463366e-01 5.608341038838e-01 5.628316917790e-01 5.648245007864e-01 5.668187270713e-01 5.688120675279e-01 5.707954664143e-01 5.727623671549e-01 5.747169347779e-01 5.766701364892e-01 5.786224423353e-01 5.805663180463e-01 5.824956607598e-01 5.844083371184e-01 5.863104329856e-01 5.882097762447e-01 5.901029262315e-01 5.919806394419e-01 5.938397586850e-01 5.956841407763e-01 5.975195531538e-01 5.993474077224e-01 6.011641283070e-01 6.029615329565e-01 6.047413821837e-01 6.065105734435e-01 6.082696668636e-01 6.100190671456e-01 6.117533228045e-01 6.134696432702e-01 6.151705977322e-01 6.168606969274e-01 6.185387182205e-01 6.202025559806e-01 6.218519692541e-01 6.234837106364e-01 6.250983595514e-01 6.266998991443e-01 6.282867946458e-01 6.298583264176e-01 6.314140326890e-01 6.329516957362e-01 6.344720076697e-01 6.359761372210e-01 6.374650997528e-01 6.389369184398e-01 6.403920437664e-01 6.418271888563e-01 6.432435569916e-01 6.446430158958e-01 6.460236989629e-01 6.473848594895e-01 6.487274589155e-01 6.500522558356e-01 6.513578179010e-01 6.526434590783e-01 6.539082916357e-01 6.551517571432e-01 6.563773199352e-01 6.575845160614e-01 6.587698979810e-01 6.599352068500e-01 6.610796176273e-01 6.622032262553e-01 6.633067178082e-01 6.643867456077e-01 6.654433171786e-01 6.664772952912e-01 6.674918243127e-01 6.684866353563e-01 6.694598580128e-01 6.704096333729e-01 6.713341773836e-01 6.722338595423e-01 6.731113298827e-01 6.739671228126e-01 6.748016089275e-01 6.756149929542e-01 6.764040043791e-01 6.771673900384e-01 6.779039933421e-01 6.786153076932e-01 6.793035612084e-01 6.799707153998e-01 6.806144880031e-01 6.812340266355e-01 6.818276440486e-01 6.823932841320e-01 6.829313729903e-01 6.834447580904e-01 6.839349677928e-01 6.844024865777e-01 6.848459633825e-01 6.852611515109e-01 6.856461253131e-01 6.860024906709e-01 6.863336263711e-01 6.866409523441e-01 6.869252655019e-01 6.871823892411e-01 6.874101248242e-01 6.876073348579e-01 6.877754901605e-01 6.879177062667e-01 6.880369101569e-01 6.881296883736e-01 6.881950826786e-01 6.882280079710e-01 6.882295279402e-01 6.882044152640e-01 6.881538511777e-01 6.880779145983e-01 6.879742450400e-01 6.878387511801e-01 6.876715914786e-01 6.874756055730e-01 6.872532354017e-01 6.870060855529e-01 6.867306666409e-01 6.864239459279e-01 6.860848447752e-01 6.857164907546e-01 6.853218138772e-01 6.849007028515e-01 6.844527481770e-01 6.839739907764e-01 6.834629917978e-01 6.829220689282e-01 6.823537526546e-01 6.817599373450e-01 6.811398745760e-01 6.804892028026e-01 6.798068777456e-01 6.790942574543e-01 6.783545840373e-01 6.775898459095e-01 6.767989821314e-01 6.759778764376e-01 6.751252422032e-01 6.742433905835e-01 6.733340850711e-01 6.724005780836e-01 6.714399222373e-01 6.704491503509e-01 6.694284394729e-01 6.683788237829e-01 6.673022808768e-01 6.662000140743e-01 6.650711732310e-01 6.639129605217e-01 6.627253238229e-01 6.615098790365e-01 6.602679204287e-01 6.590005651576e-01 6.577060954710e-01 6.563846019735e-01 6.550347754551e-01 6.536586060024e-01 6.522562271443e-01 6.508287902497e-01 6.493753934087e-01 6.478969279510e-01 6.463927930231e-01 6.448629213327e-01 6.433084196037e-01 6.417294694734e-01 6.401264134404e-01 6.385003930060e-01 6.368500153314e-01 6.351757855568e-01 6.334782010914e-01 6.317566264855e-01 6.300144465386e-01 6.282495716709e-01 6.264636019841e-01 6.246559558451e-01 6.228257085032e-01 6.209746033484e-01 6.191045446951e-01 6.172144984327e-01 6.153050332803e-01 6.133760043897e-01 6.114273123552e-01 6.094615184445e-01 6.074793504589e-01 6.054795337717e-01 6.034625925483e-01 6.014294206775e-01 5.993801086500e-01 5.973178479432e-01 5.952408085469e-01 5.931488073490e-01 5.910428790516e-01 5.889240281578e-01 5.867938300390e-01 5.846527350963e-01 5.824994922848e-01 5.803360039436e-01 5.781620281128e-01 5.759791800734e-01 5.737886390859e-01 5.715908938052e-01 5.693855717726e-01 5.671737157229e-01 5.649560278998e-01 5.627336874816e-01 5.605084422177e-01 5.582796695040e-01 5.560492090976e-01 5.538161091139e-01 5.515823046125e-01 5.493497789719e-01 5.471185489673e-01 5.448888249795e-01 5.426624378657e-01 5.404393961208e-01 5.382216849511e-01 5.360103527551e-01 5.338051986561e-01 5.316081108834e-01 5.294188020088e-01 5.272395231635e-01 5.250714593483e-01 5.229149289672e-01 5.207712257884e-01 5.186408004836e-01 5.165250325453e-01 5.144255617303e-01 5.123434717938e-01 5.102796153628e-01 5.082349084521e-01 5.062109137870e-01 5.042074321920e-01 5.022271340271e-01 5.002698759680e-01 4.983384555159e-01 4.964325898054e-01 4.945540570699e-01 4.927039014543e-01 4.908830382157e-01 4.890926385812e-01 4.873348147261e-01 4.856087604547e-01 4.839173347932e-01 4.822615393064e-01 4.806410989653e-01 4.790582282976e-01 4.775146986195e-01 4.760097954889e-01 4.745464387191e-01 4.731239792018e-01 4.717446223231e-01 4.704100350701e-01 4.691190704009e-01 4.678747076933e-01 4.666765837336e-01 4.655264518250e-01 4.644258102124e-01 4.633738474505e-01 4.623715382763e-01 4.614213723101e-01 4.605224435741e-01 4.596770839176e-01 4.588841465643e-01 4.581448503279e-01 4.574616011487e-01 4.568320710835e-01 4.562589855740e-01 4.557426652792e-01 4.552819466039e-01 4.548794496922e-01 4.545336051417e-01 4.542447310573e-01 4.540154744268e-01 4.538423433016e-01 4.537291482845e-01 4.536728018616e-01 4.536753314746e-01 4.537366073831e-01 4.538548706194e-01 4.540320317967e-01 4.542670155914e-01 4.545585598440e-01 4.549087985370e-01 4.553144919682e-01 4.557768491637e-01 4.562958515553e-01 4.568690421321e-01 4.574979422518e-01 4.581806795529e-01 4.589168029796e-01 4.597057606783e-01 4.605460365382e-01 4.614381360748e-01 4.623802244093e-01 4.633710178551e-01 4.644113062430e-01 4.654974851576e-01 4.666303651016e-01 4.678091001275e-01 4.690313645626e-01 4.702965233251e-01 4.716031593963e-01 4.729500460037e-01 4.743367230753e-01 4.757604138823e-01 4.772211667612e-01 4.787175228782e-01 4.802472405107e-01 4.818093955910e-01 4.834022616741e-01 4.850256550285e-01 4.866767420971e-01 4.883545173066e-01 4.900580293722e-01 4.917846892337e-01 4.935337186371e-01 4.953041483392e-01 4.970930871207e-01 4.989006512893e-01 5.007232766111e-01 5.025605817920e-01 5.044112921508e-01 5.062733021121e-01 5.081464225015e-01 5.100272900193e-01 5.119145065858e-01 5.138076527960e-01 5.157040689471e-01 5.176041301115e-01 5.195042208480e-01 5.214033049863e-01 5.233006195510e-01 5.251938201715e-01 5.270819410500e-01 5.289633784536e-01 5.308369689673e-01 5.327003292254e-01 5.345528625721e-01 5.363925023569e-01 5.382183355817e-01 5.400286013825e-01 5.418223288933e-01 5.435970487242e-01 5.453524062343e-01 5.470862802528e-01 5.487978518337e-01 5.504858452010e-01 5.521477252568e-01 5.537839106824e-01 5.553919338159e-01 5.569709449924e-01 5.585197296120e-01 5.600357236527e-01 5.615198610528e-01 5.629694024158e-01 5.643832313538e-01 5.657608122882e-01 5.670998759481e-01 5.684001243944e-01 5.696607691239e-01 5.708792650982e-01 5.720562695707e-01 5.731892488162e-01 5.742774334890e-01 5.753200938123e-01 5.763160986919e-01 5.772645554197e-01 5.781635083936e-01 5.790133373669e-01 5.798119278740e-01 5.805586670466e-01 5.812534648738e-01 5.818944480975e-01 5.824806564262e-01 5.830117762892e-01 5.834867538915e-01 5.839043783324e-01 5.842640332911e-01 5.845652094456e-01 5.848078449774e-01 5.849896495020e-01 5.851105016605e-01 5.851701291794e-01 5.851672388437e-01 5.851015687374e-01 5.849727002832e-01 5.847792473382e-01 5.845206655232e-01 5.841978927553e-01 5.838086986342e-01 5.833526337185e-01 5.828306091856e-01 5.822410876958e-01 5.815834560822e-01 5.808583408900e-01 5.800642022372e-01 5.792019393204e-01 5.782697319968e-01 5.772685876467e-01 5.761975003621e-01 5.750564552586e-01 5.738451530291e-01 5.725630218529e-01 5.712113783302e-01 5.697884351265e-01 5.682944853006e-01 5.667305644072e-01 5.650956095782e-01 5.633897644508e-01 5.616133178343e-01 5.597658254217e-01 5.578486190975e-01 5.558603951382e-01 5.538020575150e-01 5.516738480750e-01 5.494756226401e-01 5.472084989178e-01 5.448722293409e-01 5.424673818607e-01 5.399944196589e-01 5.374536831705e-01 5.348455450942e-01 5.321708578362e-01 5.294308191238e-01 5.266240472481e-01 5.237539342840e-01 5.208192914995e-01 5.178219660637e-01 5.147624813389e-01 5.116409876148e-01 5.084602062206e-01 5.052197786593e-01 5.019207021021e-01 4.985654089497e-01 4.951539756748e-01 4.916878655988e-01 4.881683907156e-01 4.845978525700e-01 4.809767421463e-01 4.773063031662e-01 4.735895529975e-01 4.698266914976e-01 4.660206783559e-01 4.621731356560e-01 4.582846635124e-01 4.543598970402e-01 4.503978556729e-01 4.464035695032e-01 4.423774213630e-01 4.383223320315e-01 4.342425021660e-01 4.301370164454e-01 4.260119096442e-01 4.218677844058e-01 4.177085285711e-01 4.135379967039e-01 4.093566575485e-01 4.051719407392e-01 4.009823184588e-01 3.967957252936e-01 3.926129028603e-01 3.884384020132e-01 3.842783381360e-01 3.801318693608e-01 3.760094876817e-01 3.719091357873e-01 3.678400611057e-01 3.638055836245e-01 3.598075683603e-01 3.558572562301e-01 3.519509709338e-01 3.481025251585e-01 3.443114630204e-01 3.405851340293e-01 3.369308439716e-01 3.333471236540e-01 3.298510838834e-01 3.264365583138e-01 3.231188345203e-01 3.198982865944e-01 3.167801154293e-01 3.137769970983e-01 3.108841361271e-01 3.081196804388e-01 3.054774255839e-01 3.029710130898e-01 3.006036420275e-01 2.983761029148e-01 2.963042429786e-01 2.943770690645e-01 2.926152316742e-01 2.910100628738e-01 2.895715898032e-01 2.883049608125e-01 2.872035309861e-01 2.862841100678e-01 2.855320537323e-01 2.849640411351e-01 2.845691826984e-01 2.843530854742e-01 2.843189734863e-01 2.844530631656e-01 2.847727698136e-01 2.852560610461e-01 2.859170040021e-01 2.867424304403e-01 2.877303709001e-01 2.888843543473e-01 2.901849119246e-01 2.916453238781e-01 2.932434428711e-01 2.949864161865e-01 2.968616688713e-01 2.988623323705e-01 3.009904371828e-01 3.032249453829e-01 3.055771827822e-01 3.080231064200e-01 3.105673091075e-01 3.131999468092e-01 3.159088434093e-01 3.186988311990e-01 3.215463643058e-01 3.244622892739e-01 3.274258170676e-01 3.304367999232e-01 3.334899604290e-01 3.365700495535e-01 3.396842758404e-01 3.428107740778e-01 3.459574097758e-01 3.491088253222e-01 3.522605915312e-01 3.554128034511e-01 3.585482685892e-01 3.616750389597e-01 3.647750355542e-01 3.678514601081e-01 3.708973036725e-01 3.739027742917e-01 3.768725095891e-01 3.797895122314e-01 3.826608490644e-01 3.854739880138e-01 3.882264273850e-01 3.909198699652e-01 3.935382984268e-01 3.960906675398e-01 3.985623844392e-01 4.009576803801e-01 4.032698626106e-01 4.054915835858e-01 4.076296677742e-01 4.096673064273e-01 4.116148490092e-01 4.134605275727e-01 4.152028081490e-01 4.168447764410e-01 4.183737034133e-01 4.197991639782e-01 4.211070516966e-01 4.223037412104e-01 4.233844449069e-01 4.243433226964e-01 4.251883958605e-01 4.259050207647e-01 4.265044473425e-01 4.269752525934e-01 4.273215373910e-01 4.275424197274e-01 4.276318551237e-01 4.275981773785e-01 4.274294831722e-01 4.271351621323e-01 4.267089790027e-01 4.261515313173e-01 4.254669415322e-01 4.246476135239e-01 4.237037635421e-01 4.226266011938e-01 4.214226672679e-01 4.200916690837e-01 4.186318701329e-01 4.170509876356e-01 4.153418632983e-01 4.135143716442e-01 4.115651091793e-01 4.094981682905e-01 4.073181486390e-01 4.050218073871e-01 4.026197665393e-01 4.001085318001e-01 3.974960912960e-01 3.947853971504e-01 3.919767083997e-01 3.890817391080e-01 3.860972746878e-01 3.830346654999e-01 3.798948072562e-01 3.766861782934e-01 3.734158185732e-01 3.700849568101e-01 3.667075826557e-01 3.632836576613e-01 3.598262676477e-01 3.563424551062e-01 3.528375553075e-01 3.493259792677e-01 3.458106597517e-01 3.423059199545e-01 3.388199567196e-01 3.353630272072e-01 3.319484730871e-01 3.285830743550e-01 3.252841217690e-01 3.220577305227e-01 3.189195960467e-01 3.158828593363e-01 3.129562936256e-01 3.101566715170e-01 3.074936337255e-01 3.049819049420e-01 3.026345750000e-01 3.004607771250e-01 2.984764497193e-01 2.966897254676e-01 2.951136527500e-01 2.937579530903e-01 2.926312926774e-01 2.917443109130e-01 2.911016508869e-01 2.907122169012e-01 2.905793171822e-01 2.907069696882e-01 2.910994442222e-01 2.917548481375e-01 2.926757058415e-01 2.938577655332e-01 2.952997913558e-01 2.969969252392e-01 2.989422548299e-01 3.011317132629e-01 3.035537367264e-01 3.062026173594e-01 3.090651485691e-01 3.121335589275e-01 3.153967498319e-01 3.188392460858e-01 3.224538082369e-01 3.262238499584e-01 3.301392540499e-01 3.341862573723e-01 3.383496942623e-01 3.426207712939e-01 3.469813385982e-01 3.514239525116e-01 3.559311968656e-01 3.604933249845e-01 3.650984704964e-01 3.697311925063e-01 3.743859020599e-01 3.790453058889e-01 3.837025425832e-01 3.883455947184e-01 3.929627186508e-01 3.975483457292e-01 4.020875421043e-01 4.065770986317e-01 4.110037125038e-01 4.153614265097e-01 4.196425850426e-01 4.238375836969e-01 4.279436554885e-01 4.319491457660e-01 4.358527953389e-01 4.396451748527e-01 4.433230684865e-01 4.468827303984e-01 4.503138123896e-01 4.536211560124e-01 4.567927707320e-01 4.598307223781e-01 4.627309512336e-01 4.654887780101e-01 4.681072828547e-01 4.705783134949e-01 4.729071740978e-01 4.750881286124e-01 4.771234804737e-01 4.790146594493e-01 4.807568253574e-01 4.823589834141e-01 4.838143388758e-01 4.851304124416e-01 4.863066778284e-01 4.873449030989e-01 4.882525028887e-01 4.890260240876e-01 4.896757965534e-01 4.902010128645e-01 4.906080268524e-01 4.909033475238e-01 4.910867010267e-01 4.911707930906e-01 4.911546296381e-01 4.910490725337e-01 4.908575955427e-01 4.905863967632e-01 4.902462566275e-01 4.898375698840e-01 4.893743537005e-01 4.888576593110e-01 4.882986544559e-01 4.877054387373e-01 4.870812456174e-01 4.864393532358e-01 4.857818454552e-01 4.851205037367e-01 4.844612820240e-01 4.838097346019e-01 4.831772082379e-01 4.825655255589e-01 4.819862584040e-01 4.814432178024e-01 4.809434649230e-01 4.804926770061e-01 4.800964561034e-01 4.797608707980e-01 4.794879158643e-01 4.792865921898e-01 4.791558641378e-01 4.791023856377e-01 4.791286997470e-01 4.792344030804e-01 4.794260551876e-01 4.796993689636e-01 4.800613597994e-01 4.805071109131e-01 4.810383337980e-01 4.816568725036e-01 4.823573261717e-01 4.831426626900e-01 4.840064608795e-01 4.849504365692e-01 4.859694704345e-01 4.870621148810e-01 4.882253919545e-01 4.894543964446e-01 4.907484136256e-01 4.921010532255e-01 4.935110661989e-01 4.949724864349e-01 4.964822513098e-01 4.980391901508e-01 4.996355262352e-01 5.012711669607e-01 5.029401710943e-01 5.046406002399e-01 5.063703103095e-01 5.081238465891e-01 5.099026184182e-01 5.116997629590e-01 5.135171250221e-01 5.153495456590e-01 5.171976268346e-01 5.190594145604e-01 5.209323146972e-01 5.228193322918e-01 5.247145184117e-01 5.266224720051e-01 5.285395378693e-01 5.304672268120e-01 5.324075310945e-01 5.343554037268e-01 5.363181676455e-01 5.382894700071e-01 5.402740273829e-01 5.422716644653e-01 5.442804945405e-01 5.463030806958e-01 5.483379592518e-01 5.503862689666e-01 5.524465145151e-01 5.545194316674e-01 5.566019903092e-01 5.586949217730e-01 5.607967913902e-01 5.629015865473e-01 5.650135858463e-01 5.671216417608e-01 5.692275693756e-01 5.713271993481e-01 5.734109308315e-01 5.754813566944e-01 5.775241268880e-01 5.795395721538e-01 5.815178867302e-01 5.834498411110e-01 5.853326024115e-01 5.871507801817e-01 5.889025753582e-01 5.905718974186e-01 5.921525074298e-01 5.936352817742e-01 5.950039893641e-01 5.962562646089e-01 5.973728647886e-01 5.983476692893e-01 5.991685142797e-01 5.998221618537e-01 6.003013783521e-01 6.005918314004e-01 6.006863872647e-01 6.005711939055e-01 6.002409048023e-01 5.996839543791e-01 5.988920148276e-01 5.978619096855e-01 5.965801465332e-01 5.950498313634e-01 5.932609574731e-01 5.912122410033e-01 5.889071164764e-01 5.863397836926e-01 5.835194316900e-01 5.804444718541e-01 5.771263938649e-01 5.735721167243e-01 5.697921513287e-01 5.658043357785e-01 5.616193663699e-01 5.572633704096e-01 5.527525054743e-01 5.481164655539e-01 5.433819249923e-01 5.385792339952e-01 5.337466978010e-01 5.289161118361e-01 5.241334187893e-01 5.194376527449e-01 5.148756807935e-01 5.104953729736e-01 5.063423873423e-01 5.024704658904e-01 4.989238894362e-01 4.957566428944e-01 4.930120375165e-01 4.907352365655e-01 4.889701419805e-01 4.877468921474e-01 4.871031439601e-01 4.870550165461e-01 4.876258228606e-01 4.888188463039e-01 4.906334309729e-01 4.930645046060e-01 4.960855977228e-01 4.996793693041e-01 5.038008346107e-01 5.084120586968e-01 5.134633089253e-01 5.188938374121e-01 5.246495242851e-01 5.306560611189e-01 5.368536241350e-01 5.431664753849e-01 5.495227621847e-01 5.558542366610e-01 5.620823391117e-01 5.681443989264e-01 5.739625392866e-01 5.794772152381e-01 5.846212466647e-01 5.893331128651e-01 5.935621711930e-01 5.972460768708e-01 6.003475299119e-01 6.028183706390e-01 6.046213112801e-01 6.057293652800e-01 6.061099423308e-01 6.057529777675e-01 6.046372470565e-01 6.027629304494e-01 6.001319710387e-01 5.967481645993e-01 5.926360005007e-01 5.878128479701e-01 5.823168592134e-01 5.761858438515e-01 5.694700268885e-01 5.622286299168e-01 5.545218689525e-01 5.464314166585e-01 5.380314778904e-01 5.294147597342e-01 5.206765345363e-01 5.119142042152e-01 5.032381554333e-01 4.947500067799e-01 4.865658775581e-01 4.787869230781e-01 4.715196992140e-01 4.648622589252e-01 4.588975103022e-01 4.537066823894e-01 4.493401835219e-01 4.458457496035e-01 4.432392726781e-01 4.415226482577e-01 4.406766525226e-01 4.406535154881e-01 4.414037443727e-01 4.428422251869e-01 4.448883607037e-01 4.474420196322e-01 4.503990771098e-01 4.536615274788e-01 4.571169353791e-01 4.606727466101e-01 4.642294158843e-01 4.677053532322e-01 4.710230840002e-01 4.741139857167e-01 4.769312854044e-01 4.794241240779e-01 4.815690948124e-01 4.833455630624e-01 4.847436611272e-01 4.857722911787e-01 4.864397550175e-01 4.867737609338e-01 4.867995714480e-01 4.865563297207e-01 4.860847223273e-01 4.854272314248e-01 4.846327440313e-01 4.837407599364e-01 4.827978627381e-01 4.818385330888e-01 4.808978607435e-01 4.800022231996e-01 4.791656055103e-01 4.784034919079e-01 4.777115570253e-01 4.770873815392e-01 4.765126455355e-01 4.759686582784e-01 4.754296812294e-01 4.748628025948e-01 4.742421680545e-01 4.735292667121e-01 4.727048079459e-01 4.717391428644e-01 4.706157588020e-01 4.693299620037e-01 4.678750820750e-01 4.662717321044e-01 4.645345943307e-01 4.627018548665e-01 4.608211633340e-01 4.589425870801e-01 4.571417106925e-01 4.554815830506e-01 4.540474691562e-01 4.529163974363e-01 4.521636661461e-01 4.518687990370e-01 4.520864544169e-01 4.528780070602e-01 4.542720911085e-01 4.562911358361e-01 4.589345306253e-01 4.621788984242e-01 4.659924883669e-01 4.703114744926e-01 4.750719376232e-01 4.801869778787e-01 4.855668345758e-01 4.911200633540e-01 4.967420229661e-01 5.023468194037e-01 5.078375853123e-01 5.131353190188e-01 5.181657467992e-01 5.228639905583e-01 5.271823024063e-01 5.310731884902e-01 5.345148707651e-01 5.374814122291e-01 5.399681570316e-01 5.419717215765e-01 5.434935803971e-01 5.445509639599e-01 5.451473770838e-01 5.453046016453e-01 5.450318526434e-01 5.443439332375e-01 5.432557475896e-01 5.417709503037e-01 5.399093743736e-01 5.376695006668e-01 5.350707197216e-01 5.321236555594e-01 5.288465976989e-01 5.252766611061e-01 5.214418165773e-01 5.174050788893e-01 5.132279983795e-01 5.089982096278e-01 5.048191461562e-01 5.008012249257e-01 4.970839212966e-01 4.937961753069e-01 4.910880960184e-01 4.890943584653e-01 4.879360078464e-01 4.877197324604e-01 4.885096232309e-01 4.903464028293e-01 4.932073433367e-01 4.970434495439e-01 5.017495645147e-01 5.071795597169e-01 5.131658732300e-01 5.194974275274e-01 5.259708924720e-01 5.323597378447e-01 5.384560456056e-01 5.440640781776e-01 5.490021472987e-01 5.531369067197e-01 5.563450405727e-01 5.585618392555e-01 5.597463331042e-01 5.598972786297e-01 5.590611488769e-01 5.572947264533e-01 5.547042520209e-01 5.513968524964e-01 5.475000172978e-01 5.431450620016e-01 5.384460648047e-01 5.335187021764e-01 5.284375369246e-01 5.232715699991e-01 5.180467974845e-01 5.127697204698e-01 5.074320138928e-01 5.020022612864e-01 4.964657332013e-01 4.908044401339e-01 4.850395254056e-01 4.792244852038e-01 4.734579292135e-01 4.679032671978e-01 4.627560678164e-01 4.582807984090e-01 4.547489176984e-01 4.524486204779e-01 4.516449127401e-01 4.525330271691e-01 4.552378453543e-01 4.597533917861e-01 4.659701193001e-01 4.736500665831e-01 4.824597076219e-01 4.920001855550e-01 5.018209183485e-01 5.114866921028e-01 5.205687897022e-01 5.287075869466e-01 5.356112774267e-01 5.410729011694e-01 5.449945302077e-01 5.473596432914e-01 5.482683102238e-01 5.478899844519e-01 5.464716711637e-01 5.443104987334e-01 5.417115553941e-01 5.389892722242e-01 5.363970070788e-01 5.339516000552e-01 5.308363727366e-01 5.278692895534e-01 5.259257752447e-01 5.254730618267e-01 5.262963152622e-01 5.276001530296e-01 5.283900096681e-01 5.279420581290e-01 5.261344542880e-01 5.234849993806e-01 5.208622410384e-01 5.190444677238e-01 5.183355770112e-01 5.184200308245e-01 5.185787935479e-01 5.181346673706e-01 5.168577538536e-01 5.151425104962e-01 5.138838498842e-01 5.140551711889e-01 5.162224742252e-01 5.202529435655e-01 5.253892262900e-01 5.306094351085e-01 5.351113170181e-01 5.386396934681e-01 5.414966560581e-01 5.442806058385e-01 5.474717898832e-01 5.510681576742e-01 5.544941567089e-01 5.568294525247e-01 5.572112595854e-01 5.552212428293e-01 5.510804728064e-01 5.455545154810e-01 5.396000043995e-01 5.339486067243e-01 5.287917242565e-01 5.237538012727e-01 5.181923334073e-01 5.116405183729e-01 5.041659569079e-01 4.964664311254e-01 4.896542688890e-01 4.847811347902e-01 4.823598171836e-01 4.821659012875e-01 4.834168675963e-01 4.852395455388e-01 4.871706216084e-01 4.893996763754e-01 4.926343356544e-01 4.976878643159e-01 5.049644917951e-01 5.141400688182e-01 5.242311917952e-01 5.339984545668e-01 5.424288258679e-01 5.490782957877e-01 5.541340644750e-01 5.581606334145e-01 5.616872303879e-01 5.648466925015e-01 5.672227579158e-01 5.680048468802e-01 5.663833289349e-01 5.619521133316e-01 5.549474935280e-01 5.462309705381e-01 5.369930338640e-01 5.282913839695e-01 5.206577647519e-01 5.139731016679e-01 5.076623163727e-01 5.011259119126e-01 4.941733876532e-01 4.871950179164e-01 4.810183637806e-01 4.765150752726e-01 4.741378224122e-01 4.736666426215e-01 4.743507989680e-01 4.753396966272e-01 4.761571200453e-01 4.769821690314e-01 4.785758837439e-01 4.818511015992e-01 4.873379326788e-01 4.948027259721e-01 5.032403723746e-01 5.112532181881e-01 5.176141732761e-01 5.216959733758e-01 5.236428833087e-01 5.242497457826e-01 5.245925364425e-01 5.256015297879e-01 5.278194897851e-01 5.315300034422e-01 5.360227809033e-01 5.196477615725e-01 4.936439850003e-01 4.651435186614e-01 4.574235885572e-01 4.786361952487e-01 5.124024981802e-01 5.342074298529e-01 5.290560078058e-01 4.982138349505e-01 4.596751430739e-01 4.410867774189e-01 4.580952595608e-01 4.968817055734e-01 5.294014468075e-01 5.359690707367e-01 5.137502357492e-01 4.773504395768e-01 4.533987088505e-01 4.621207539850e-01 4.963649669242e-01 5.296249161096e-01 5.396080628728e-01 5.200208794752e-01 4.827957689560e-01 4.544716883059e-01 4.593827049308e-01 4.946733168373e-01 5.329638048188e-01 5.474930686203e-01 5.263239944209e-01 4.756472554369e-01 4.199186558560e-01 3.941336552630e-01 4.142687141028e-01 4.567415052639e-01 4.865527694234e-01 4.838146044011e-01 4.490437335433e-01 4.032591973401e-01 3.826605304154e-01 4.104114260796e-01 4.682353735580e-01 5.201109635371e-01 5.415069940806e-01 5.253030260555e-01 4.808169067674e-01 4.318299117630e-01 4.081505225146e-01 4.231410321163e-01 4.601647741603e-01 4.928474691480e-01 5.054522585623e-01 4.963418257531e-01 4.742370694515e-01 4.515018682351e-01 4.360250925987e-01 4.268353671378e-01 4.185041880404e-01 4.100375823580e-01 4.092181126873e-01 4.270223682534e-01 4.649775960729e-01 5.104065701568e-01 5.448665830922e-01 5.541280046960e-01 5.337927076083e-01 4.921018888325e-01 4.506678519987e-01 4.374007047088e-01 4.645233142915e-01 5.149644986887e-01 5.604362521308e-01 5.807382947426e-01 5.689455486926e-01 5.312572348079e-01 4.854190066870e-01 4.552325366703e-01 4.562876439587e-01 4.821652273248e-01 5.119278819430e-01 5.276732208827e-01 5.227556696169e-01 5.021049821069e-01 4.788935759491e-01 4.671835093065e-01 4.717391591668e-01 4.841296470439e-01 4.901667200445e-01 4.799622248015e-01 4.534226845980e-01 4.213983500267e-01 4.019500055650e-01 4.081877792033e-01 4.353164061135e-01 4.652189429930e-01
 3.171991363332e-01 3.162375215354e-01 3.154763833258e-01 3.149750322110e-01 3.145903247148e-01 3.140825599025e-01 3.133216375787e-01 3.123947681580e-01 3.115257029940e-01 3.108971856377e-01 3.105198324999e-01 3.102259235591e-01 3.097842662051e-01 3.090812306938e-01 3.082272090170e-01 3.074728950501e-01 3.069969284338e-01 3.067560946673e-01 3.065336765835e-01 3.061179070391e-01 3.054617617527e-01 3.047204949798e-01 3.041345510711e-01 3.038335547715e-01 3.037192601777e-01 3.035452200843e-01 3.031340139403e-01 3.025280557648e-01 3.019406828513e-01 3.015760510251e-01 3.014635580681e-01 3.014395634963e-01 3.012842252959e-01 3.009089627066e-01 3.004307943545e-01 3.000671842767e-01 2.999404640009e-01 2.999876148167e-01 3.000316774402e-01 2.999364169833e-01 2.997029902629e-01 2.994588155861e-01 2.993492383114e-01 2.994259419384e-01 2.996093365444e-01 2.997663819048e-01 2.998230315691e-01 2.998101232157e-01 2.998226911818e-01 2.999434420894e-01 3.001882550381e-01 3.005073848674e-01 3.008274980777e-01 3.011023715315e-01 3.013351393325e-01 3.015615558895e-01 3.018306703807e-01 3.021913315766e-01 3.026632053956e-01 3.032025983156e-01 3.037076047092e-01 3.040966536316e-01 3.043932621537e-01 3.047278763767e-01 3.052379293569e-01 3.059357032242e-01 3.066757064878e-01 3.072678942189e-01 3.076576305330e-01 3.079950686925e-01 3.085013677026e-01 3.092640856780e-01 3.101519551054e-01 3.109421972330e-01 3.115243897039e-01 3.119962087423e-01 3.125656249362e-01 3.133591571987e-01 3.143168616228e-01 3.152725483564e-01 3.161123336194e-01 3.168580671282e-01 3.176155246387e-01 3.184721541357e-01 3.194418732127e-01 3.204868710951e-01 3.215587398635e-01 3.226199147485e-01 3.236416506111e-01 3.246155824885e-01 3.255811929101e-01 3.266238747813e-01 3.278086230384e-01 3.291049673393e-01 3.303880642842e-01 3.315379946545e-01 3.325545740882e-01 3.335735737462e-01 3.347609059930e-01 3.361629497930e-01 3.376561839517e-01 3.390431025494e-01 3.402259733891e-01 3.412943298184e-01 3.424561536860e-01 3.438641406721e-01 3.454796947565e-01 3.471018200419e-01 3.485314257502e-01 3.497461517515e-01 3.509227599543e-01 3.522874222418e-01 3.539188252897e-01 3.556788015544e-01 3.573353718811e-01 3.587649392136e-01 3.600532294002e-01 3.614145022529e-01 3.630026124041e-01 3.647865041021e-01 3.665918366137e-01 3.682580429787e-01 3.697643096981e-01 3.712311601917e-01 3.728086888837e-01 3.745603643357e-01 3.764214051934e-01 3.782643243541e-01 3.800013836181e-01 3.816446055236e-01 3.832858352353e-01 3.850197623595e-01 3.868722918956e-01 3.887844240551e-01 3.906688846774e-01 3.924813134863e-01 3.942463847811e-01 3.960292273576e-01 3.978807546415e-01 3.998025261654e-01 4.017520908482e-01 4.036826139355e-01 4.055779173772e-01 4.074561005307e-01 4.093506349477e-01 4.112862292435e-01 4.132607847885e-01 4.152510116047e-01 4.172334316891e-01 4.192029109375e-01 4.211694780623e-01 4.231477216893e-01 4.251462816417e-01 4.271665418962e-01 4.291990838874e-01 4.312377441516e-01 4.332775009684e-01 4.353121750156e-01 4.373455668011e-01 4.393882920868e-01 4.414500861555e-01 4.435290061366e-01 4.456156225178e-01 4.476973420149e-01 4.497672197544e-01 4.518335717067e-01 4.539112374768e-01 4.560075020312e-01 4.581192836810e-01 4.602362924671e-01 4.623446449871e-01 4.644396540140e-01 4.665303119407e-01 4.686309843784e-01 4.707500054172e-01 4.728843819255e-01 4.750203319116e-01 4.771420507061e-01 4.792471224442e-01 4.813486511040e-01 4.834624928978e-01 4.855933686727e-01 4.877332768155e-01 4.898664176557e-01 4.919812052546e-01 4.940847016054e-01 4.961925593845e-01 4.983120715311e-01 5.004386737295e-01 5.025609407147e-01 5.046709070556e-01 5.067730703529e-01 5.088786850268e-01 5.109916315535e-01 5.131048538874e-01 5.152101704860e-01 5.173070693690e-01 5.194019999973e-01 5.215027293276e-01 5.236093502441e-01 5.257117349096e-01 5.278014630351e-01 5.298838659292e-01 5.319680592614e-01 5.340577360385e-01 5.361476753138e-01 5.382269425920e-01 5.402908680400e-01 5.423493017654e-01 5.444114173633e-01 5.464764002259e-01 5.485313138608e-01 5.505677330784e-01 5.525873241083e-01 5.546045473326e-01 5.566258468135e-01 5.586445846831e-01 5.606472939415e-01 5.626292983072e-01 5.645988781054e-01 5.665674040854e-01 5.685384329385e-01 5.705033501642e-01 5.724502444337e-01 5.743801165067e-01 5.763034151131e-01 5.782265733471e-01 5.801474627724e-01 5.820579535974e-01 5.839504458956e-01 5.858288386383e-01 5.877040567315e-01 5.895764700683e-01 5.914406176393e-01 5.932884880103e-01 5.951188058326e-01 5.969364834197e-01 5.987496778443e-01 6.005558769633e-01 6.023459266086e-01 6.041161808830e-01 6.058700394528e-01 6.076128355008e-01 6.093474039812e-01 6.110699573941e-01 6.127719781969e-01 6.144556312838e-01 6.161260502263e-01 6.177851297016e-01 6.194334982602e-01 6.210663686973e-01 6.226798529195e-01 6.242764026038e-01 6.258599601485e-01 6.274311914449e-01 6.289864899406e-01 6.305261775360e-01 6.320476367178e-01 6.335508737838e-01 6.350388694519e-01 6.365111088553e-01 6.379675538033e-01 6.394071196318e-01 6.408271335072e-01 6.422281754355e-01 6.436130047223e-01 6.449812069517e-01 6.463310656841e-01 6.476627950506e-01 6.489743861702e-01 6.502650118597e-01 6.515379934778e-01 6.527911671793e-01 6.540240074145e-01 6.552372108517e-01 6.564310185522e-01 6.576048605936e-01 6.587577334969e-01 6.598891767708e-01 6.609980910088e-01 6.620874207222e-01 6.631576364582e-01 6.642059196982e-01 6.652323094675e-01 6.662374215561e-01 6.672203465292e-01 6.681824141852e-01 6.691208044686e-01 6.700335213664e-01 6.709236699882e-01 6.717931486935e-01 6.726420776135e-01 6.734687214276e-01 6.742707573266e-01 6.750471445578e-01 6.757978287288e-01 6.765250630446e-01 6.772296744290e-01 6.779128635077e-01 6.785743238492e-01 6.792103150498e-01 6.798198590397e-01 6.804026493361e-01 6.809587553021e-01 6.814907405446e-01 6.820011329244e-01 6.824878092306e-01 6.829496536311e-01 6.833854029670e-01 6.837915450159e-01 6.841704177949e-01 6.845235295928e-01 6.848525586476e-01 6.851588672763e-01 6.854405717999e-01 6.856935214942e-01 6.859168086025e-01 6.861098265087e-01 6.862763473205e-01 6.864200228956e-01 6.865396715280e-01 6.866323677515e-01 6.866951169329e-01 6.867265318254e-01 6.867284655413e-01 6.867049387897e-01 6.866570983108e-01 6.865833333244e-01 6.864808909414e-01 6.863474133351e-01 6.861819380993e-01 6.859887071354e-01 6.857702821692e-01 6.855262332555e-01 6.852547439972e-01 6.849516430720e-01 6.846159950654e-01 6.842516652913e-01 6.838607664756e-01 6.834447747716e-01 6.830017393650e-01 6.825268768884e-01 6.820206736294e-01 6.814841013962e-01 6.809213055072e-01 6.803325835799e-01 6.797173187599e-01 6.790713897200e-01 6.783932017981e-01 6.776858623739e-01 6.769511646514e-01 6.761909984831e-01 6.754053943225e-01 6.745895611435e-01 6.737426085611e-01 6.728656881265e-01 6.719619168085e-01 6.710338849336e-01 6.700800521692e-01 6.690967872273e-01 6.680832569019e-01 6.670403068214e-01 6.659710512026e-01 6.648774769994e-01 6.637585992694e-01 6.626099551588e-01 6.614322678525e-01 6.602260455761e-01 6.589948474821e-01 6.577389447126e-01 6.564565264632e-01 6.551465568306e-01 6.538083609208e-01 6.524428190886e-01 6.510524176075e-01 6.496377519556e-01 6.481966340465e-01 6.467296736971e-01 6.452370106568e-01 6.437180522734e-01 6.421751795271e-01 6.406089495743e-01 6.390175536469e-01 6.374033881222e-01 6.357648836818e-01 6.341017598194e-01 6.324164087487e-01 6.307076391816e-01 6.289770686165e-01 6.272250665734e-01 6.254505888168e-01 6.236549861328e-01 6.218375323409e-01 6.199987692367e-01 6.181408126970e-01 6.162633828759e-01 6.143655901810e-01 6.124492624097e-01 6.105128195275e-01 6.085576355469e-01 6.065857591170e-01 6.045972424095e-01 6.025911936396e-01 6.005686675059e-01 5.985300008839e-01 5.964756961177e-01 5.944081826288e-01 5.923259122715e-01 5.902298524081e-01 5.881200255581e-01 5.859983403938e-01 5.838654301314e-01 5.817217011861e-01 5.795670282238e-01 5.774012672709e-01 5.752256111938e-01 5.730426473312e-01 5.708515507246e-01 5.686534610431e-01 5.664479543028e-01 5.642360283059e-01 5.620184721984e-01 5.597977758811e-01 5.575734117432e-01 5.553465503344e-01 5.531168736180e-01 5.508854035144e-01 5.486538378014e-01 5.464236970216e-01 5.441948669787e-01 5.419677426389e-01 5.397438053634e-01 5.375232426562e-01 5.353088435237e-01 5.331003767830e-01 5.308987298598e-01 5.287047868750e-01 5.265198265596e-01 5.243449639226e-01 5.221816558747e-01 5.200297417898e-01 5.178908602447e-01 5.157654155990e-01 5.136549338423e-01 5.115615097208e-01 5.094853214658e-01 5.074271605880e-01 5.053882562338e-01 5.033692506721e-01 5.013724323105e-01 4.993983171003e-01 4.974480682212e-01 4.955227633845e-01 4.936242506773e-01 4.917517913154e-01 4.899082631128e-01 4.880943733417e-01 4.863111739695e-01 4.845603902246e-01 4.828410483835e-01 4.811565342520e-01 4.795072649494e-01 4.778936826035e-01 4.763186823621e-01 4.747817224706e-01 4.732842948957e-01 4.718281265820e-01 4.704125359502e-01 4.690403238809e-01 4.677122758872e-01 4.664282919421e-01 4.651904409503e-01 4.639989813579e-01 4.628552449176e-01 4.617608778508e-01 4.607150105047e-01 4.597199823302e-01 4.587756713187e-01 4.578827683177e-01 4.570436330118e-01 4.562567658737e-01 4.555233761042e-01 4.548457447998e-01 4.542223860837e-01 4.536549752629e-01 4.531432484754e-01 4.526877589363e-01 4.522903349901e-01 4.519485541057e-01 4.516650351828e-01 4.514397310696e-01 4.512713586037e-01 4.511621658605e-01 4.511098676269e-01 4.511156389552e-01 4.511809604941e-01 4.513022985697e-01 4.514828189289e-01 4.517205799605e-01 4.520148730732e-01 4.523676723231e-01 4.527758398785e-01 4.532403200366e-01 4.537615969287e-01 4.543368899685e-01 4.549678948611e-01 4.556523995770e-01 4.563899736697e-01 4.571805340519e-01 4.580218763699e-01 4.589156553953e-01 4.598582896337e-01 4.608502930706e-01 4.618911173708e-01 4.629780156726e-01 4.641115984840e-01 4.652906721062e-01 4.665131033746e-01 4.677790237180e-01 4.690857873814e-01 4.704328943560e-01 4.718196210357e-01 4.732435662488e-01 4.747048251253e-01 4.762008176399e-01 4.777302388215e-01 4.792930691012e-01 4.808856132618e-01 4.825095688065e-01 4.841606055175e-01 4.858390584856e-01 4.875424271062e-01 4.892695800058e-01 4.910195639030e-01 4.927906219430e-01 4.945805438108e-01 4.963888928538e-01 4.982129629060e-01 5.000520227712e-01 5.019041960181e-01 5.037684500975e-01 5.056436737439e-01 5.075262962347e-01 5.094167395119e-01 5.113132169050e-01 5.132134411380e-01 5.151164433216e-01 5.170202338665e-01 5.189239757191e-01 5.208256170192e-01 5.227237090464e-01 5.246174255277e-01 5.265045677334e-01 5.283833373195e-01 5.302537333004e-01 5.321123094770e-01 5.339598900032e-01 5.357933503618e-01 5.376113356228e-01 5.394137432726e-01 5.411976047429e-01 5.429626130140e-01 5.447068741696e-01 5.464295473636e-01 5.481286141283e-01 5.498028143353e-01 5.514512962964e-01 5.530723097992e-01 5.546649311792e-01 5.562283804099e-01 5.577594661767e-01 5.592587878084e-01 5.607242114166e-01 5.621547899992e-01 5.635500322316e-01 5.649072009405e-01 5.662259234453e-01 5.675063038639e-01 5.687452760748e-01 5.699426063079e-01 5.710969474102e-01 5.722079154724e-01 5.732733517834e-01 5.742931435361e-01 5.752655007497e-01 5.761900439011e-01 5.770657697056e-01 5.778913724157e-01 5.786655195118e-01 5.793882638548e-01 5.800585278505e-01 5.806746353584e-01 5.812365865254e-01 5.817424717134e-01 5.821924551853e-01 5.825857195825e-01 5.829206114924e-01 5.831970607338e-01 5.834141766877e-01 5.835715939752e-01 5.836680804530e-01 5.837031116264e-01 5.836756033723e-01 5.835858242438e-01 5.834327842585e-01 5.832154162796e-01 5.829337666010e-01 5.825869895364e-01 5.821745040923e-01 5.816969339049e-01 5.811520096187e-01 5.805403901929e-01 5.798610455126e-01 5.791147380258e-01 5.782993315792e-01 5.774164214423e-01 5.764641269553e-01 5.754435257924e-01 5.743529182812e-01 5.731934543989e-01 5.719636993559e-01 5.706643276886e-01 5.692952493069e-01 5.678561313115e-01 5.663469121318e-01 5.647674718441e-01 5.631172372926e-01 5.613979308730e-01 5.596082130601e-01 5.577482211977e-01 5.558183157446e-01 5.538190020932e-01 5.517506570058e-01 5.496125843739e-01 5.474060816380e-01 5.451304285760e-01 5.427865906022e-01 5.403753137376e-01 5.378964220519e-01 5.353508768432e-01 5.327387017967e-01 5.300611602929e-01 5.273182400434e-01 5.245110222680e-01 5.216398007811e-01 5.187056641948e-01 5.157099708281e-01 5.126524196430e-01 5.095350499994e-01 5.063580702535e-01 5.031227705704e-01 4.998302614301e-01 4.964819360111e-01 4.930785882514e-01 4.896221627733e-01 4.861127239948e-01 4.825533197493e-01 4.789443366305e-01 4.752880821660e-01 4.715856023369e-01 4.678384363665e-01 4.640499417313e-01 4.602187665545e-01 4.563507827113e-01 4.524450942936e-01 4.485046739454e-01 4.445332801964e-01 4.405299333787e-01 4.365004841564e-01 4.324444897920e-01 4.283671519076e-01 4.242697736249e-01 4.201546765106e-01 4.160269918493e-01 4.118863347955e-01 4.077394739015e-01 4.035870808175e-01 3.994332939374e-01 3.952827359503e-01 3.911361861545e-01 3.870021788119e-01 3.828792336659e-01 3.787761704074e-01 3.746942841702e-01 3.706371362643e-01 3.666133573615e-01 3.626215543867e-01 3.586732895301e-01 3.547664826778e-01 3.509113327692e-01 3.471111726034e-01 3.433687538517e-01 3.396958919595e-01 3.360891609291e-01 3.325632479933e-01 3.291162128486e-01 3.257573693809e-01 3.224944479742e-01 3.193261664273e-01 3.162685829295e-01 3.133150329513e-01 3.104831355723e-01 3.077716846670e-01 3.051855098990e-01 3.027372579837e-01 3.004205147032e-01 2.982541030074e-01 2.962295415561e-01 2.943611308462e-01 2.926506973977e-01 2.910957579566e-01 2.897137408888e-01 2.884901364464e-01 2.874443605561e-01 2.865661826329e-01 2.858635908794e-01 2.853384155272e-01 2.849829799372e-01 2.848125545380e-01 2.848081927398e-01 2.849868681965e-01 2.853338576654e-01 2.858519044962e-01 2.865432227933e-01 2.873918855116e-01 2.884122002383e-01 2.895812161325e-01 2.909098749736e-01 2.923844136136e-01 2.940001321948e-01 2.957604892438e-01 2.976434478833e-01 2.996621572025e-01 3.017917390242e-01 3.040404875633e-01 3.063953183085e-01 3.088458663548e-01 3.113978041948e-01 3.140259553628e-01 3.167436306110e-01 3.195267681650e-01 3.223790994139e-01 3.252916650051e-01 3.282514492575e-01 3.312649569254e-01 3.343083603226e-01 3.373924732515e-01 3.404979465968e-01 3.436241792264e-01 3.467676848429e-01 3.499121903816e-01 3.530670459702e-01 3.562098766679e-01 3.593486950282e-01 3.624701678159e-01 3.655696733620e-01 3.686476483379e-01 3.716878593136e-01 3.747000573339e-01 3.776657616225e-01 3.805876491549e-01 3.834618084157e-01 3.862762951470e-01 3.890388197019e-01 3.917311258484e-01 3.943622338237e-01 3.969199232298e-01 3.994010761908e-01 4.018088866976e-01 4.041276411399e-01 4.063680554512e-01 4.085144547329e-01 4.105706684833e-01 4.125335473959e-01 4.143937457524e-01 4.161594322315e-01 4.178158464826e-01 4.193703935076e-01 4.208149030940e-01 4.221468072063e-01 4.233704937094e-01 4.244725279801e-01 4.254642629768e-01 4.263314857169e-01 4.270814574713e-01 4.277091046057e-01 4.282099765652e-01 4.285917165059e-01 4.288415015826e-01 4.289687521011e-01 4.289656292801e-01 4.288343468247e-01 4.285765488680e-01 4.281843344084e-01 4.276676204591e-01 4.270165804902e-01 4.262386752493e-01 4.253298953777e-01 4.242911781092e-01 4.231267352554e-01 4.218303049694e-01 4.204111998880e-01 4.188633328364e-01 4.171928178086e-01 4.153999966184e-01 4.134837353090e-01 4.114525570881e-01 4.093010683442e-01 4.070384472933e-01 4.046630743675e-01 4.021783980794e-01 3.995916037921e-01 3.968995449712e-01 3.941134899565e-01 3.912307067472e-01 3.882600895526e-01 3.852060167580e-01 3.820703145251e-01 3.788636927510e-01 3.755855883096e-01 3.722484082805e-01 3.688542153768e-01 3.654105110130e-01 3.619284912918e-01 3.584085417161e-01 3.548661842505e-01 3.513047110553e-01 3.477353360620e-01 3.441676976804e-01 3.406075281864e-01 3.370718960166e-01 3.335646592310e-01 3.301009543622e-01 3.266904805789e-01 3.233432968012e-01 3.200757853320e-01 3.168938433395e-01 3.138159155693e-01 3.108516831566e-01 3.080132513346e-01 3.053152968431e-01 3.027682786787e-01 3.003873003675e-01 2.981830611567e-01 2.961673020919e-01 2.943533953536e-01 2.927493319379e-01 2.913690855259e-01 2.902182384059e-01 2.893080537604e-01 2.886450282290e-01 2.882341315208e-01 2.880834109960e-01 2.881926107379e-01 2.885672390169e-01 2.892068770993e-01 2.901111068879e-01 2.912792174020e-01 2.927048825730e-01 2.943889869948e-01 2.963196486382e-01 2.984940677231e-01 3.009015656305e-01 3.035336235990e-01 3.063823318378e-01 3.094333403434e-01 3.126789791111e-01 3.161043629023e-01 3.196979973255e-01 3.234497927864e-01 3.273413193290e-01 3.313664268852e-01 3.355058347546e-01 3.397499149424e-01 3.440852986888e-01 3.484970480171e-01 3.529766989159e-01 3.575060861954e-01 3.620793013045e-01 3.666786784997e-01 3.712955849107e-01 3.759194361756e-01 3.805362305131e-01 3.851402912236e-01 3.897153735154e-01 3.942575275872e-01 3.987537211082e-01 4.031950499602e-01 4.075765461235e-01 4.118839717684e-01 4.161159689773e-01 4.202600067227e-01 4.243124213829e-01 4.282656097306e-01 4.321118881218e-01 4.358496252147e-01 4.394678171065e-01 4.429671619194e-01 4.463395670095e-01 4.495815612272e-01 4.526922846320e-01 4.556628007209e-01 4.584972478392e-01 4.611865263196e-01 4.637337209531e-01 4.661359897175e-01 4.683883321624e-01 4.704978739632e-01 4.724548293865e-01 4.742680042635e-01 4.759316719881e-01 4.774499326133e-01 4.788245273712e-01 4.800524044746e-01 4.811441528473e-01 4.820930162730e-01 4.829082521383e-01 4.835919166871e-01 4.841446586519e-01 4.845764658821e-01 4.848840629359e-01 4.850795224154e-01 4.851632361052e-01 4.851420957833e-01 4.850233326072e-01 4.848093291365e-01 4.845122528839e-01 4.841320277381e-01 4.836806268062e-01 4.831625042430e-01 4.825848113222e-01 4.819587641146e-01 4.812847536147e-01 4.805782604473e-01 4.798417589918e-01 4.790846655961e-01 4.783163343353e-01 4.775406524215e-01 4.767711341582e-01 4.760096439931e-01 4.752673934263e-01 4.745512155258e-01 4.738662158926e-01 4.732225586100e-01 4.726227604301e-01 4.720776261806e-01 4.715890396311e-01 4.711650864951e-01 4.708098046210e-01 4.705277736300e-01 4.703248891130e-01 4.702007991293e-01 4.701636488808e-01 4.702113968221e-01 4.703499415731e-01 4.705796243520e-01 4.708988219166e-01 4.713131238320e-01 4.718170863007e-01 4.724142868201e-01 4.731011850469e-01 4.738763047375e-01 4.747405850462e-01 4.756869910337e-01 4.767172127733e-01 4.778250021160e-01 4.790098168743e-01 4.802659032217e-01 4.815903605671e-01 4.829797815796e-01 4.844285171689e-01 4.859346617389e-01 4.874912965327e-01 4.890968704711e-01 4.907457967202e-01 4.924340370874e-01 4.941591951732e-01 4.959141724963e-01 4.977003088680e-01 4.995102670206e-01 5.013426583607e-01 5.031943591150e-01 5.050615677619e-01 5.069445185211e-01 5.088381633727e-01 5.107434582819e-01 5.126554231727e-01 5.145760114396e-01 5.165034867937e-01 5.184355703797e-01 5.203747081380e-01 5.223158095173e-01 5.242646385645e-01 5.262168859653e-01 5.281742248634e-01 5.301384942084e-01 5.321054991502e-01 5.340812633860e-01 5.360626320632e-01 5.380505870601e-01 5.400463269875e-01 5.420481796781e-01 5.440582268226e-01 5.460742442919e-01 5.480983903994e-01 5.501255566685e-01 5.521590973001e-01 5.541935601265e-01 5.562298379683e-01 5.582656066059e-01 5.602937926071e-01 5.623185295027e-01 5.643280550516e-01 5.663227988643e-01 5.682982061096e-01 5.702427001544e-01 5.721598170734e-01 5.740331704506e-01 5.758630596543e-01 5.776380257636e-01 5.793497273549e-01 5.809938701085e-01 5.825544704352e-01 5.840297963717e-01 5.854034080498e-01 5.866689939946e-01 5.878167899196e-01 5.888311817799e-01 5.897091632209e-01 5.904337433019e-01 5.909977037147e-01 5.913898670687e-01 5.915989386328e-01 5.916183619993e-01 5.914333956701e-01 5.910414284268e-01 5.904277850548e-01 5.895904373039e-01 5.885198947908e-01 5.872091047616e-01 5.856584835686e-01 5.838580840374e-01 5.818115363843e-01 5.795155763494e-01 5.769710418310e-01 5.741840065987e-01 5.711540564015e-01 5.678944805723e-01 5.644087642150e-01 5.607129999835e-01 5.568184757634e-01 5.527416330852e-01 5.485045735389e-01 5.441248257226e-01 5.396327647590e-01 5.350515789843e-01 5.304154480836e-01 5.257570592336e-01 5.211109848841e-01 5.165207585963e-01 5.120226791501e-01 5.076665662981e-01 5.034931409382e-01 4.995508129519e-01 4.958887915149e-01 4.925513429752e-01 4.895892608518e-01 4.870416975117e-01 4.849570668765e-01 4.833698418148e-01 4.823151977220e-01 4.818225998437e-01 4.819087401248e-01 4.825979298237e-01 4.838861165666e-01 4.857791922350e-01 4.882631156283e-01 4.913192300403e-01 4.949254203174e-01 4.990376315883e-01 5.036228263682e-01 5.086256366215e-01 5.139943261342e-01 5.196717603972e-01 5.255869885460e-01 5.316836330746e-01 5.378831562370e-01 5.441246217262e-01 5.503324481928e-01 5.564373760783e-01 5.623746840510e-01 5.680704580533e-01 5.734674906707e-01 5.784961455243e-01 5.831039091955e-01 5.872323983736e-01 5.908278436264e-01 5.938514708281e-01 5.962510928902e-01 5.979989433477e-01 5.990599041114e-01 5.994068090229e-01 5.990271411313e-01 5.978981104237e-01 5.960246582499e-01 5.933994403696e-01 5.900335690185e-01 5.859444607503e-01 5.811501782810e-01 5.756887854883e-01 5.695922881922e-01 5.629149548713e-01 5.557069065602e-01 5.480332473941e-01 5.399697547402e-01 5.315877334570e-01 5.229833480172e-01 5.142438840753e-01 5.054709093287e-01 4.967695766814e-01 4.882454986216e-01 4.800115231797e-01 4.721697658097e-01 4.648321565528e-01 4.580927543526e-01 4.520442497317e-01 4.467648334714e-01 4.423128345004e-01 4.387394883702e-01 4.360628342356e-01 4.342937383864e-01 4.334083247662e-01 4.333719414145e-01 4.341294818501e-01 4.356000152829e-01 4.377066697491e-01 4.403415646798e-01 4.434076018220e-01 4.467966131519e-01 4.503995851952e-01 4.541179055152e-01 4.578467756764e-01 4.615037552387e-01 4.650022268303e-01 4.682749114561e-01 4.712616894751e-01 4.739120490187e-01 4.761980090319e-01 4.780866447134e-01 4.795725745783e-01 4.806526122985e-01 4.813346142565e-01 4.816416744849e-01 4.815949355146e-01 4.812342383521e-01 4.805957723959e-01 4.797262177206e-01 4.786706433740e-01 4.774751625144e-01 4.761895833721e-01 4.748518401730e-01 4.735077634413e-01 4.721830384843e-01 4.709091657455e-01 4.697036189131e-01 4.685732589158e-01 4.675254532285e-01 4.665473622060e-01 4.656314850720e-01 4.647530066477e-01 4.638900860671e-01 4.630156469864e-01 4.620966349947e-01 4.611129726632e-01 4.600311410254e-01 4.588383042066e-01 4.575183086793e-01 4.560647865616e-01 4.544879720495e-01 4.527949181164e-01 4.510216652609e-01 4.491976797996e-01 4.473755865886e-01 4.456154233221e-01 4.439770041216e-01 4.425411816982e-01 4.413744146681e-01 4.405602870841e-01 4.401674976492e-01 4.402600634191e-01 4.408987203547e-01 4.421167219893e-01 4.439480883521e-01 4.463925548549e-01 4.494437451421e-01 4.530695290892e-01 4.572182807876e-01 4.618334572786e-01 4.668287458696e-01 4.721256589543e-01 4.776269118783e-01 4.832351618495e-01 4.888593628849e-01 4.943995939314e-01 4.997775190894e-01 5.049075099896e-01 5.097255867426e-01 5.141714308764e-01 5.181977904771e-01 5.217730523747e-01 5.248669921213e-01 5.274733560156e-01 5.295809277737e-01 5.311962044572e-01 5.323286613245e-01 5.329885019394e-01 5.331993911256e-01 5.329708633047e-01 5.323295878483e-01 5.312871027409e-01 5.298621093052e-01 5.280720825298e-01 5.259243852428e-01 5.234427903756e-01 5.206341667385e-01 5.175254152308e-01 5.141412493334e-01 5.105111146383e-01 5.066894323902e-01 5.027239266170e-01 4.986962411359e-01 4.946886377064e-01 4.908064883492e-01 4.871684038803e-01 4.838954015065e-01 4.811308812652e-01 4.789983691269e-01 4.776282985967e-01 4.771277519832e-01 4.775789733265e-01 4.790360565156e-01 4.815024519459e-01 4.849562021430e-01 4.893108907349e-01 4.944570443032e-01 5.002379721054e-01 5.064668783809e-01 5.129491745124e-01 5.194620348588e-01 5.258018559925e-01 5.317554460983e-01 5.371399897829e-01 5.417945045878e-01 5.455782044161e-01 5.484021121529e-01 5.501944577178e-01 5.509375571697e-01 5.506429146756e-01 5.493536894105e-01 5.471563658463e-01 5.441453771434e-01 5.404520138024e-01 5.362021167797e-01 5.315324847126e-01 5.265720017238e-01 5.214250995541e-01 5.161903835921e-01 5.109200927616e-01 5.056555024967e-01 5.004016421044e-01 4.951446378049e-01 4.898662034323e-01 4.845305343998e-01 4.791359288007e-01 4.736845785193e-01 4.682300570277e-01 4.628650918518e-01 4.577303837262e-01 4.530279691593e-01 4.489808412142e-01 4.458635881256e-01 4.439342589454e-01 4.434346665638e-01 4.445552815653e-01 4.473867386412e-01 4.519349744812e-01 4.580695226329e-01 4.655679145458e-01 4.741016396956e-01 4.832801760599e-01 4.926832313376e-01 5.018710393786e-01 5.104525790687e-01 5.180689855024e-01 5.244453480698e-01 5.293886990244e-01 5.327984187168e-01 5.346835884742e-01 5.351298740742e-01 5.343289269356e-01 5.325254005260e-01 5.300226828637e-01 5.271470206854e-01 5.242039764253e-01 5.214797785886e-01 5.191740856255e-01 5.171250449261e-01 5.145193175546e-01 5.121169459050e-01 5.107357300378e-01 5.107952983963e-01 5.120517365725e-01 5.137075556693e-01 5.147876184200e-01 5.145959954529e-01 5.130394294475e-01 5.106580969504e-01 5.083355261169e-01 5.068675747697e-01 5.065746043922e-01 5.071630776728e-01 5.079353852516e-01 5.082266032204e-01 5.078017138867e-01 5.070249117766e-01 5.067331146935e-01 5.078230099535e-01 5.107811892907e-01 5.154119999511e-01 5.209183061561e-01 5.262588951370e-01 5.306156206277e-01 5.337158355937e-01 5.358428520068e-01 5.375889909700e-01 5.394589624953e-01 5.415093754414e-01 5.432493650271e-01 5.438482106812e-01 5.425196385585e-01 5.389011360778e-01 5.332526332299e-01 5.263750162049e-01 5.192681149526e-01 5.127144823613e-01 5.069588007963e-01 5.016721609108e-01 4.962380906222e-01 4.902031232106e-01 4.836293831761e-01 4.771936461664e-01 4.719681256081e-01 4.689382989516e-01 4.685335954489e-01 4.704456425117e-01 4.738209461413e-01 4.777346502925e-01 4.816758849611e-01 4.857699745054e-01 4.906363820111e-01 4.969852983960e-01 5.051363480763e-01 5.147182232927e-01 5.247537891046e-01 5.340366924649e-01 5.415942059960e-01 5.470118698535e-01 5.505024288694e-01 5.526642181072e-01 5.540907556551e-01 5.550108915632e-01 5.551269612009e-01 5.537519060417e-01 5.501738023183e-01 5.440650180488e-01 5.357138300689e-01 5.260245763281e-01 5.162185574547e-01 5.073739929044e-01 5.000191365928e-01 4.939992185995e-01 4.886748296700e-01 4.833660797957e-01 4.777917546501e-01 4.722570247500e-01 4.675103748680e-01 4.643590454618e-01 4.632191010017e-01 4.638617995882e-01 4.655527908688e-01 4.674595249515e-01 4.691018220709e-01 4.706180139240e-01 4.726890313721e-01 4.761322084510e-01 4.813992416215e-01 4.882273345116e-01 4.956394633088e-01 5.023202622039e-01 5.071508430558e-01 5.096344337201e-01 5.100651962859e-01 5.094041796251e-01 5.088984636365e-01 5.096116654459e-01 5.121194507805e-01 5.165595801650e-01 5.219638279126e-01 5.072092485381e-01 4.818249009118e-01 4.528752587715e-01 4.431977225493e-01 4.616312899644e-01 4.930421843419e-01 5.137024220015e-01 5.089015242403e-01 4.798638763513e-01 4.442192258469e-01 4.287471814995e-01 4.478534846962e-01 4.873165004049e-01 5.198490988460e-01 5.265764625053e-01 5.049088683332e-01 4.690756065074e-01 4.449746502170e-01 4.525532223391e-01 4.854001307736e-01 5.180333190121e-01 5.287665799381e-01 5.113097253694e-01 4.767744006875e-01 4.498196629346e-01 4.528423657655e-01 4.833554402622e-01 5.161286735118e-01 5.260962895916e-01 5.022003687071e-01 4.511229782767e-01 3.977762570502e-01 3.769804513286e-01 4.021381696100e-01 4.472814359443e-01 4.780249437387e-01 4.760176221596e-01 4.428952000371e-01 4.000606689600e-01 3.825868354345e-01 4.111231366403e-01 4.667186955888e-01 5.145726965972e-01 5.311321527685e-01 5.097810272642e-01 4.603350356584e-01 4.078842087528e-01 3.846517940205e-01 4.042737284083e-01 4.464661430131e-01 4.818063772308e-01 4.933175227552e-01 4.789475648172e-01 4.481183050072e-01 4.162270604418e-01 3.964921833962e-01 3.921950498693e-01 3.976791222744e-01 4.075518149378e-01 4.225182781952e-01 4.464625778499e-01 4.789322269998e-01 5.116690497711e-01 5.324284943820e-01 5.316053511588e-01 5.075368553847e-01 4.696731876105e-01 4.385513142858e-01 4.365651807018e-01 4.683442188415e-01 5.152077296719e-01 5.525334233879e-01 5.639257955003e-01 5.450145080492e-01 5.036509525290e-01 4.586121114797e-01 4.335104100829e-01 4.411775732770e-01 4.715402673617e-01 5.025634454641e-01 5.172625794103e-01 5.100703591013e-01 4.865333284081e-01 4.601429302703e-01 4.454037375469e-01 4.476832650734e-01 4.589323190619e-01 4.650722697241e-01 4.562972132544e-01 4.325891176042e-01 4.046588781664e-01 3.898023451944e-01 3.995898546181e-01 4.281697684681e-01 4.578227913763e-01
 3.120384088436e-01 3.111733882954e-01 3.105112990074e-01 3.101072833077e-01 3.098163737658e-01 3.094011208828e-01 3.087360952750e-01 3.079119518058e-01 3.071525571940e-01 3.066357938195e-01 3.063676316249e-01 3.061780386333e-01 3.058404625988e-01 3.052457956134e-01 3.045078151818e-01 3.038756995274e-01 3.035234108943e-01 3.034021256361e-01 3.032942808582e-01 3.029916092803e-01 3.024549312271e-01 3.018417672977e-01 3.013901052327e-01 3.012228471999e-01 3.012364583223e-01 3.011851644828e-01 3.008962810297e-01 3.004189851334e-01 2.999699769478e-01 2.997488521048e-01 2.997771464337e-01 2.998867087919e-01 2.998599218190e-01 2.996142585097e-01 2.992744354927e-01 2.990571633716e-01 2.990806714258e-01 2.992734171277e-01 2.994557123788e-01 2.994939302214e-01 2.993979645780e-01 2.992997419834e-01 2.993443005117e-01 2.995757506662e-01 2.999084014023e-01 3.002071902720e-01 3.004035749291e-01 3.005354960133e-01 3.007018123695e-01 3.009807339339e-01 3.013832928879e-01 3.018549839377e-01 3.023225669693e-01 3.027441906062e-01 3.031277122453e-01 3.035103618921e-01 3.039399217460e-01 3.044614886365e-01 3.050913513226e-01 3.057831037912e-01 3.064370204990e-01 3.069762824805e-01 3.074293949809e-01 3.079278585166e-01 3.086033044447e-01 3.094604832326e-01 3.103492148262e-01 3.110851596780e-01 3.116239505334e-01 3.121203834559e-01 3.127933965371e-01 3.137183934231e-01 3.147575803747e-01 3.156883047084e-01 3.164105471528e-01 3.170317216208e-01 3.177601258985e-01 3.187139279871e-01 3.198238128241e-01 3.209205395442e-01 3.218959950880e-01 3.227807529067e-01 3.236853802424e-01 3.246936867191e-01 3.258132621568e-01 3.270015562336e-01 3.282092127594e-01 3.294027256269e-01 3.305589277858e-01 3.316725585098e-01 3.327816468073e-01 3.339662101019e-01 3.352871758800e-01 3.367127168532e-01 3.381209751709e-01 3.393980048200e-01 3.405460009134e-01 3.417002399958e-01 3.430207591251e-01 3.445497222033e-01 3.461627318251e-01 3.476661655174e-01 3.489670158338e-01 3.501578192669e-01 3.514446682451e-01 3.529747734135e-01 3.547068383520e-01 3.564375090052e-01 3.579734445397e-01 3.592959167695e-01 3.605846262170e-01 3.620626650128e-01 3.638031789972e-01 3.656665746754e-01 3.674205730728e-01 3.689449017307e-01 3.703293928647e-01 3.717898986559e-01 3.734777084671e-01 3.753578822731e-01 3.772531020974e-01 3.790036299456e-01 3.805931254892e-01 3.821441737956e-01 3.838086820317e-01 3.856465019772e-01 3.875899938671e-01 3.895099724902e-01 3.913199900440e-01 3.930359607831e-01 3.947503728451e-01 3.965581830159e-01 3.984832517403e-01 4.004649116091e-01 4.024144296556e-01 4.042891046963e-01 4.061156778789e-01 4.079595677528e-01 4.098717315790e-01 4.118530531835e-01 4.138594006870e-01 4.158439613098e-01 4.177903658256e-01 4.197186014648e-01 4.216614097863e-01 4.236444389665e-01 4.256652719864e-01 4.276995357045e-01 4.297236766698e-01 4.317326633699e-01 4.337365311492e-01 4.357509722491e-01 4.377853520777e-01 4.398388360270e-01 4.419032281197e-01 4.439713211104e-01 4.460384045658e-01 4.480990851765e-01 4.501573495557e-01 4.522235059394e-01 4.543061167363e-01 4.564047780340e-01 4.585091010215e-01 4.606077509038e-01 4.626930133356e-01 4.647721578462e-01 4.668608449728e-01 4.689664811206e-01 4.710860196990e-01 4.732092480245e-01 4.753230887066e-01 4.774217588940e-01 4.795133817477e-01 4.816143119217e-01 4.837310840985e-01 4.858611845757e-01 4.879924439472e-01 4.901081971055e-01 4.922053994833e-01 4.942972632459e-01 4.963995718017e-01 4.985168885930e-01 5.006420711124e-01 5.027593030146e-01 5.048571369439e-01 5.069418963481e-01 5.090289403431e-01 5.111261654038e-01 5.132284312658e-01 5.153251144003e-01 5.174081825443e-01 5.194821832695e-01 5.215578834166e-01 5.236391255655e-01 5.257198253358e-01 5.277908516171e-01 5.298512340529e-01 5.319082932864e-01 5.339704328885e-01 5.360368110219e-01 5.380980379055e-01 5.401448269590e-01 5.421820917152e-01 5.442197332248e-01 5.462622073892e-01 5.483041530350e-01 5.503333687448e-01 5.523456906816e-01 5.543502240592e-01 5.563578267352e-01 5.583663667416e-01 5.603644467254e-01 5.623426943540e-01 5.643027832492e-01 5.662565580276e-01 5.682144475214e-01 5.701689889477e-01 5.721063499110e-01 5.740216707108e-01 5.759219854977e-01 5.778193348228e-01 5.797185835495e-01 5.816110228898e-01 5.834849474440e-01 5.853389606240e-01 5.871843209594e-01 5.890281771571e-01 5.908688439655e-01 5.926988682319e-01 5.945093943298e-01 5.963039553647e-01 5.980932410688e-01 5.998792824482e-01 6.016556263034e-01 6.034150870028e-01 6.051554378134e-01 6.068815884672e-01 6.086019234868e-01 6.103140287698e-01 6.120090492390e-01 6.136837635029e-01 6.153403398450e-01 6.169840013757e-01 6.186182798727e-01 6.202395944679e-01 6.218398966136e-01 6.234203116641e-01 6.249858855828e-01 6.265387877573e-01 6.280792456454e-01 6.296035698999e-01 6.311077692352e-01 6.325942403766e-01 6.340654400559e-01 6.355230438381e-01 6.369640175632e-01 6.383881445177e-01 6.397931274274e-01 6.411788059857e-01 6.425482071841e-01 6.439002884565e-01 6.452355133232e-01 6.465533352987e-01 6.478502553446e-01 6.491267349514e-01 6.503859298897e-01 6.516280077729e-01 6.528507333588e-01 6.540541764056e-01 6.552364102519e-01 6.563966332654e-01 6.575383177324e-01 6.586593765293e-01 6.597583297769e-01 6.608371701623e-01 6.618952880620e-01 6.629332620135e-01 6.639491060388e-01 6.649417628239e-01 6.659119824042e-01 6.668614304056e-01 6.677906653292e-01 6.686970213546e-01 6.695805027176e-01 6.704417270947e-01 6.712807855144e-01 6.720972616881e-01 6.728898262906e-01 6.736557881604e-01 6.743980593990e-01 6.751187618483e-01 6.758180524135e-01 6.764952362283e-01 6.771467694632e-01 6.777715504965e-01 6.783703037040e-01 6.789446069066e-01 6.794953403079e-01 6.800239337475e-01 6.805297981177e-01 6.810105140372e-01 6.814639821475e-01 6.818903210682e-01 6.822889741241e-01 6.826631766272e-01 6.830145331362e-01 6.833420271303e-01 6.836441650866e-01 6.839195218603e-01 6.841658460148e-01 6.843835071708e-01 6.845747249590e-01 6.847411669007e-01 6.848854367044e-01 6.850044920375e-01 6.850939840781e-01 6.851534015740e-01 6.851824801797e-01 6.851848409059e-01 6.851634282623e-01 6.851178650954e-01 6.850454158570e-01 6.849429124686e-01 6.848093072152e-01 6.846452222400e-01 6.844551303211e-01 6.842409581968e-01 6.840007705353e-01 6.837321186553e-01 6.834320816751e-01 6.831000350248e-01 6.827397685811e-01 6.823543558695e-01 6.819432019419e-01 6.815052546586e-01 6.810357656601e-01 6.805339255036e-01 6.800030546326e-01 6.794460493699e-01 6.788634402551e-01 6.782540240053e-01 6.776142516684e-01 6.769417003218e-01 6.762400117338e-01 6.755119051393e-01 6.747581508967e-01 6.739787166043e-01 6.731692892477e-01 6.723280643042e-01 6.714570842102e-01 6.705594934546e-01 6.696374973567e-01 6.686900219440e-01 6.677136192180e-01 6.667060912711e-01 6.656696758508e-01 6.646065937393e-01 6.635197537950e-01 6.624087323221e-01 6.612687378229e-01 6.600991958137e-01 6.589009951454e-01 6.576778402643e-01 6.564307889081e-01 6.551593160158e-01 6.538599130909e-01 6.525324338147e-01 6.511771049914e-01 6.497970943641e-01 6.483941626781e-01 6.469664917684e-01 6.455122091423e-01 6.440308817350e-01 6.425233542824e-01 6.409923701497e-01 6.394392137371e-01 6.378615942001e-01 6.362586963889e-01 6.346315778516e-01 6.329798260841e-01 6.313061479999e-01 6.296103193177e-01 6.278921809061e-01 6.261514626365e-01 6.243889834410e-01 6.226044396955e-01 6.207988424071e-01 6.189729647230e-01 6.171264855755e-01 6.152609265649e-01 6.133752309481e-01 6.114699509026e-01 6.095459774401e-01 6.076027525922e-01 6.056419775079e-01 6.036650504438e-01 6.016706076159e-01 5.996591687420e-01 5.976317943441e-01 5.955876468169e-01 5.935293540860e-01 5.914574563467e-01 5.893709183360e-01 5.872708169171e-01 5.851570942090e-01 5.830320609096e-01 5.808962246809e-01 5.787490560332e-01 5.765916371728e-01 5.744235485972e-01 5.722468687553e-01 5.700632305534e-01 5.678718568191e-01 5.656727819632e-01 5.634669842237e-01 5.612552577673e-01 5.590393381530e-01 5.568200601475e-01 5.545971916256e-01 5.523705646790e-01 5.501429026396e-01 5.479137549643e-01 5.456853962966e-01 5.434569348165e-01 5.412309393038e-01 5.390075146426e-01 5.367860652244e-01 5.345692432000e-01 5.323584590932e-01 5.301542698151e-01 5.279561715545e-01 5.257663787332e-01 5.235849503175e-01 5.214145812789e-01 5.192556153327e-01 5.171086073145e-01 5.149746676080e-01 5.128541426762e-01 5.107496439953e-01 5.086622574615e-01 5.065917675829e-01 5.045396507653e-01 5.025069099027e-01 5.004945048541e-01 4.985044186884e-01 4.965372685321e-01 4.945933148588e-01 4.926755644407e-01 4.907829662875e-01 4.889179812651e-01 4.870820840487e-01 4.852752683902e-01 4.835000465038e-01 4.817556309438e-01 4.800443656999e-01 4.783679858407e-01 4.767255455394e-01 4.751202448138e-01 4.735527908238e-01 4.720229858883e-01 4.705335315684e-01 4.690846738558e-01 4.676770048088e-01 4.663129862737e-01 4.649922147595e-01 4.637155145469e-01 4.624851098610e-01 4.613012103229e-01 4.601654225200e-01 4.590775834203e-01 4.580393624212e-01 4.570511360875e-01 4.561140420823e-01 4.552279528647e-01 4.543952815688e-01 4.536151401496e-01 4.528890252514e-01 4.522177006904e-01 4.516004787779e-01 4.510400270697e-01 4.505340750460e-01 4.500849886232e-01 4.496928413387e-01 4.493573824326e-01 4.490799469687e-01 4.488591635439e-01 4.486956993938e-01 4.485911102431e-01 4.485444586663e-01 4.485551022368e-01 4.486241601551e-01 4.487501760535e-01 4.489351481021e-01 4.491766031569e-01 4.494745788250e-01 4.498308105669e-01 4.502425515295e-01 4.507111227620e-01 4.512350979441e-01 4.518129309276e-01 4.524469405118e-01 4.531335823211e-01 4.538735705304e-01 4.546666456171e-01 4.555101121778e-01 4.564058151206e-01 4.573505857641e-01 4.583446864521e-01 4.593867978586e-01 4.604753437858e-01 4.616107655103e-01 4.627906653304e-01 4.640142972723e-01 4.652813028762e-01 4.665883465523e-01 4.679366097756e-01 4.693238650796e-01 4.707490252072e-01 4.722110427645e-01 4.737075378846e-01 4.752377944780e-01 4.768015409609e-01 4.783952761031e-01 4.800198058799e-01 4.816713512195e-01 4.833505081488e-01 4.850550938570e-01 4.867829369521e-01 4.885338983271e-01 4.903059843327e-01 4.920974464804e-01 4.939069663806e-01 4.957319872447e-01 4.975733098332e-01 4.994278147750e-01 5.012937990954e-01 5.031712133136e-01 5.050563497096e-01 5.069503884108e-01 5.088492591967e-01 5.107529479964e-01 5.126599268549e-01 5.145677667756e-01 5.164752811110e-01 5.183813603383e-01 5.202847619519e-01 5.221837515965e-01 5.240764162585e-01 5.259613847540e-01 5.278379189348e-01 5.297037075522e-01 5.315580722165e-01 5.333991006247e-01 5.352253849729e-01 5.370354954417e-01 5.388279993823e-01 5.406024997049e-01 5.423566233145e-01 5.440892482430e-01 5.457994592520e-01 5.474848061198e-01 5.491450307050e-01 5.507787596218e-01 5.523846674964e-01 5.539611256737e-01 5.555065490111e-01 5.570206041076e-01 5.585021817434e-01 5.599486599211e-01 5.613606477487e-01 5.627356059713e-01 5.640724845194e-01 5.653713589801e-01 5.666294083374e-01 5.678473663988e-01 5.690227684998e-01 5.701542452438e-01 5.712421260094e-01 5.722843523003e-01 5.732806605926e-01 5.742294109696e-01 5.751295695275e-01 5.759805140986e-01 5.767812453778e-01 5.775315869897e-01 5.782294102348e-01 5.788740519171e-01 5.794650485544e-01 5.800015034369e-01 5.804828017703e-01 5.809075903049e-01 5.812748376854e-01 5.815849585007e-01 5.818358935445e-01 5.820281033209e-01 5.821601298263e-01 5.822312437717e-01 5.822411572213e-01 5.821891922247e-01 5.820746592225e-01 5.818969118802e-01 5.816552407797e-01 5.813494196242e-01 5.809795782616e-01 5.805437127630e-01 5.800416251886e-01 5.794748049378e-01 5.788408005464e-01 5.781391285579e-01 5.773707731283e-01 5.765345839864e-01 5.756298573355e-01 5.746578787461e-01 5.736160572171e-01 5.725067811221e-01 5.713275351647e-01 5.700794682015e-01 5.687622193215e-01 5.673759792546e-01 5.659196560708e-01 5.643942203149e-01 5.627989914535e-01 5.611345637043e-01 5.594000989961e-01 5.575965467241e-01 5.557236173280e-01 5.537814216608e-01 5.517706110315e-01 5.496908529681e-01 5.475429065812e-01 5.453266171288e-01 5.430429694768e-01 5.406917003165e-01 5.382730893773e-01 5.357881609045e-01 5.332372152557e-01 5.306205126052e-01 5.279395611589e-01 5.251937828498e-01 5.223851642699e-01 5.195131990052e-01 5.165793887327e-01 5.135841432315e-01 5.105289087211e-01 5.074141710549e-01 5.042412931109e-01 5.010108109963e-01 4.977247200204e-01 4.943827638702e-01 4.909880475776e-01 4.875392589065e-01 4.840411940143e-01 4.804925641974e-01 4.768956424622e-01 4.732533392167e-01 4.695647853483e-01 4.658341007518e-01 4.620605422187e-01 4.582485801658e-01 4.543990251173e-01 4.505126099960e-01 4.465950363781e-01 4.426437138470e-01 4.386655790811e-01 4.346596675326e-01 4.306301193538e-01 4.265798696888e-01 4.225095882332e-01 4.184254219221e-01 4.143265055546e-01 4.102187308979e-01 4.061051378591e-01 4.019862461721e-01 3.978691468531e-01 3.937532436864e-01 3.896467905614e-01 3.855501517104e-01 3.814683540341e-01 3.774065621652e-01 3.733656802384e-01 3.693547498671e-01 3.653731323105e-01 3.614291361661e-01 3.575263943171e-01 3.536679537792e-01 3.498633989410e-01 3.461105065176e-01 3.424225928857e-01 3.387985750865e-01 3.352470561229e-01 3.317742612724e-01 3.283805769075e-01 3.250798669953e-01 3.218685883816e-01 3.187605906067e-01 3.157561035322e-01 3.128618093839e-01 3.100878019822e-01 3.074301931050e-01 3.049067509889e-01 3.025105125410e-01 3.002559903859e-01 2.981433760247e-01 2.961756560685e-01 2.943659512842e-01 2.927052444392e-01 2.912116136288e-01 2.898753294920e-01 2.887090547512e-01 2.877119068076e-01 2.868811470467e-01 2.862301657421e-01 2.857446395069e-01 2.854409619825e-01 2.853061651399e-01 2.853464446183e-01 2.855623888075e-01 2.859425479523e-01 2.865006746096e-01 2.872156331441e-01 2.881019202499e-01 2.891435395442e-01 2.903396722701e-01 2.916929805974e-01 2.931835731843e-01 2.948256068353e-01 2.965940963115e-01 2.984989615672e-01 3.005259642686e-01 3.026683966621e-01 3.049290642582e-01 3.072850152990e-01 3.097501249986e-01 3.122983706767e-01 3.149372024068e-01 3.176536318289e-01 3.204376548317e-01 3.232947150957e-01 3.262000126390e-01 3.291662571724e-01 3.321716337017e-01 3.352183842418e-01 3.382982985887e-01 3.413990485514e-01 3.445277735468e-01 3.476615316414e-01 3.508100139625e-01 3.539563513915e-01 3.570992849622e-01 3.602367168741e-01 3.633519956712e-01 3.664557626176e-01 3.695269081175e-01 3.725721233504e-01 3.755815094354e-01 3.785480452266e-01 3.814752784292e-01 3.843462260151e-01 3.871702995348e-01 3.899319060976e-01 3.926329162149e-01 3.952695695515e-01 3.978316289407e-01 4.003264759821e-01 4.027373985940e-01 4.050721078079e-01 4.073209929287e-01 4.094801447390e-01 4.115534297980e-01 4.135266750353e-01 4.154089439524e-01 4.171870707917e-01 4.188646087920e-01 4.204399323097e-01 4.219020553398e-01 4.232613214979e-01 4.245024797613e-01 4.256342345030e-01 4.266488948422e-01 4.275434042027e-01 4.283231949727e-01 4.289758014816e-01 4.295124204701e-01 4.299201863825e-01 4.302045477788e-01 4.303643181983e-01 4.303935648707e-01 4.302994939193e-01 4.300720143237e-01 4.297201991039e-01 4.292365460966e-01 4.286234439084e-01 4.278832561628e-01 4.270096401097e-01 4.260120442059e-01 4.248812167692e-01 4.236254055648e-01 4.222423095480e-01 4.207314204067e-01 4.190990649762e-01 4.173391386256e-01 4.154617083227e-01 4.134615958319e-01 4.113445373450e-01 4.091137280556e-01 4.067669289667e-01 4.043139410922e-01 4.017499719886e-01 3.990845601448e-01 3.963189185744e-01 3.934555238499e-01 3.905026225976e-01 3.874580941789e-01 3.843343612962e-01 3.811308289002e-01 3.778549084679e-01 3.745138464062e-01 3.711098225177e-01 3.676551275816e-01 3.641499364809e-01 3.606074283459e-01 3.570325077428e-01 3.534310494914e-01 3.498175606926e-01 3.461930936694e-01 3.425743443391e-01 3.389664023647e-01 3.353802577560e-01 3.318290991720e-01 3.283186213685e-01 3.248656755053e-01 3.214770270993e-01 3.181680510399e-01 3.149505807089e-01 3.118341744778e-01 3.088358918141e-01 3.059642991004e-01 3.032341861690e-01 3.006584550876e-01 2.982480781523e-01 2.960175815473e-01 2.939760224766e-01 2.921385351050e-01 2.905133432285e-01 2.891110383009e-01 2.879421987749e-01 2.870131061893e-01 2.863334504982e-01 2.859072929786e-01 2.857406098800e-01 2.858379900923e-01 2.861984368462e-01 2.868270497137e-01 2.877189167769e-01 2.888753772895e-01 2.902913049895e-01 2.919615018926e-01 2.938829460538e-01 2.960432764333e-01 2.984399917626e-01 3.010590434768e-01 3.038930500861e-01 3.069308565079e-01 3.101597618566e-01 3.135702194216e-01 3.171451167116e-01 3.208771980009e-01 3.247497161963e-01 3.287505187213e-01 3.328687199085e-01 3.370865796556e-01 3.413960331045e-01 3.457801239519e-01 3.502289781935e-01 3.547294760386e-01 3.592667935440e-01 3.638343046232e-01 3.684144202268e-01 3.730015112814e-01 3.775802265328e-01 3.821418341116e-01 3.866782773752e-01 3.911740810775e-01 3.956274380496e-01 4.000220428496e-01 4.043552680055e-01 4.086157490014e-01 4.127951214717e-01 4.168896909362e-01 4.208877020759e-01 4.247876625442e-01 4.285784635696e-01 4.322580898291e-01 4.358202676702e-01 4.392573033187e-01 4.425706991177e-01 4.457490608289e-01 4.487956077585e-01 4.517027053835e-01 4.544674734924e-01 4.570920170953e-01 4.595672748181e-01 4.618990024477e-01 4.640798434263e-01 4.661129734836e-01 4.679968994371e-01 4.697295169075e-01 4.713166484972e-01 4.727517568907e-01 4.740440524462e-01 4.751891439192e-01 4.761912006788e-01 4.770553761451e-01 4.777786606543e-01 4.783712305304e-01 4.788308011686e-01 4.791651334683e-01 4.793788894826e-01 4.794717989769e-01 4.794573066187e-01 4.793325292678e-01 4.791105393884e-01 4.787918133704e-01 4.783844174603e-01 4.778987612777e-01 4.773347545966e-01 4.767073375775e-01 4.760167767968e-01 4.752768927988e-01 4.744914976923e-01 4.736681591429e-01 4.728188920853e-01 4.719467505832e-01 4.710642204583e-01 4.701756308893e-01 4.692907780561e-01 4.684193223434e-01 4.675651625019e-01 4.667400055377e-01 4.659473162147e-01 4.651982244580e-01 4.644970876382e-01 4.638513126584e-01 4.632679396400e-01 4.627510691741e-01 4.623085610214e-01 4.619413515929e-01 4.616596269756e-01 4.614621843046e-01 4.613541134368e-01 4.613401658244e-01 4.614192676595e-01 4.615977292456e-01 4.618708225945e-01 4.622444858914e-01 4.627163302632e-01 4.632845295354e-01 4.639517588892e-01 4.647121651543e-01 4.655671485439e-01 4.665136931912e-01 4.675463781501e-01 4.686652239160e-01 4.698638118687e-01 4.711415399235e-01 4.724911840652e-01 4.739097140254e-01 4.753938167743e-01 4.769377580851e-01 4.785369355062e-01 4.801858978950e-01 4.818831564840e-01 4.836206784125e-01 4.853967227337e-01 4.872049973143e-01 4.890424592839e-01 4.909061746312e-01 4.927895762243e-01 4.946928889703e-01 4.966089161201e-01 4.985390264859e-01 5.004778441675e-01 5.024237127532e-01 5.043761172830e-01 5.063302832284e-01 5.082888344019e-01 5.102462511666e-01 5.122054397216e-01 5.141642384045e-01 5.161208538971e-01 5.180786374634e-01 5.200327267023e-01 5.219885546435e-01 5.239429877085e-01 5.258967589483e-01 5.278531061510e-01 5.298074642657e-01 5.317649955951e-01 5.337233510597e-01 5.356836803995e-01 5.376452626739e-01 5.396085176999e-01 5.415731492912e-01 5.435371558492e-01 5.455025214764e-01 5.474627115698e-01 5.494229600917e-01 5.513752241072e-01 5.533187328169e-01 5.552539849253e-01 5.571688825031e-01 5.590689381333e-01 5.609428394559e-01 5.627868575132e-01 5.645995046748e-01 5.663661931013e-01 5.680901166408e-01 5.697547846294e-01 5.713587229860e-01 5.728924125306e-01 5.743444980631e-01 5.757112810996e-01 5.769758259175e-01 5.781376501663e-01 5.791797663222e-01 5.800946817870e-01 5.808750502561e-01 5.815050643968e-01 5.819803578426e-01 5.822867485364e-01 5.824179200691e-01 5.823621595635e-01 5.821114652031e-01 5.816586772659e-01 5.809924662172e-01 5.801116315495e-01 5.790028081371e-01 5.776672127143e-01 5.760979562252e-01 5.742897909224e-01 5.722480841544e-01 5.699641079109e-01 5.674460485214e-01 5.646942204396e-01 5.617139592247e-01 5.585145233237e-01 5.551008816053e-01 5.514902334106e-01 5.476909583018e-01 5.437246942549e-01 5.396082699471e-01 5.353620774674e-01 5.310149317027e-01 5.265892407095e-01 5.221205581615e-01 5.176366497845e-01 5.131766608543e-01 5.087783990730e-01 5.044799259893e-01 5.003281700303e-01 4.963611600542e-01 4.926304137732e-01 4.891764191524e-01 4.860480868523e-01 4.832887443170e-01 4.809387391852e-01 4.790437010732e-01 4.776323655804e-01 4.767451777649e-01 4.764006863794e-01 4.766229048363e-01 4.774257328738e-01 4.788090893927e-01 4.807785575947e-01 4.833139418230e-01 4.864047359534e-01 4.900196949997e-01 4.941231294950e-01 4.986801601423e-01 5.036335199803e-01 5.089402792666e-01 5.145348468899e-01 5.203596272795e-01 5.263509048788e-01 5.324374624198e-01 5.385602017759e-01 5.446412105289e-01 5.506215062841e-01 5.564297207582e-01 5.620000479004e-01 5.672744489934e-01 5.721844474671e-01 5.766828058535e-01 5.807051174720e-01 5.842087399935e-01 5.871467884900e-01 5.894727712045e-01 5.911606366951e-01 5.921682795817e-01 5.924797496353e-01 5.920707501969e-01 5.909276254684e-01 5.890497810935e-01 5.864278229920e-01 5.830790471381e-01 5.790103097155e-01 5.742469638622e-01 5.688199605159e-01 5.627622290293e-01 5.561255820136e-01 5.489563447134e-01 5.413239299525e-01 5.332924396265e-01 5.249405484422e-01 5.163578115273e-01 5.076286778055e-01 4.988586148216e-01 4.901456924500e-01 4.816007502599e-01 4.733305655425e-01 4.654433492338e-01 4.580497400864e-01 4.512436163738e-01 4.451257519048e-01 4.397702752560e-01 4.352461260297e-01 4.316025211709e-01 4.288656971692e-01 4.270485970701e-01 4.261300292807e-01 4.260825002381e-01 4.268456812295e-01 4.283498033082e-01 4.305106842341e-01 4.332239512852e-01 4.363933666851e-01 4.399039704672e-01 4.436500892425e-01 4.475243230045e-01 4.514239696755e-01 4.552586172161e-01 4.589376955108e-01 4.623920548742e-01 4.655517873614e-01 4.683683537587e-01 4.708015372095e-01 4.728173815381e-01 4.744068411566e-01 4.755568091608e-01 4.762772598465e-01 4.765817222332e-01 4.764925313596e-01 4.760440929641e-01 4.752707173581e-01 4.742216114868e-01 4.729377699330e-01 4.714722638400e-01 4.698722061118e-01 4.681849546481e-01 4.664577641100e-01 4.647244493466e-01 4.630261406616e-01 4.613832297657e-01 4.598173855766e-01 4.583392553514e-01 4.569481833463e-01 4.556423751012e-01 4.544039308317e-01 4.532193958721e-01 4.520618903977e-01 4.509073527212e-01 4.497316997626e-01 4.485034461710e-01 4.472106818038e-01 4.458270740982e-01 4.443504211098e-01 4.427767274239e-01 4.411125785939e-01 4.393835654858e-01 4.376097480411e-01 4.358417805354e-01 4.341221504983e-01 4.325129560576e-01 4.310820745029e-01 4.298938708032e-01 4.290301157346e-01 4.285517305070e-01 4.285322665939e-01 4.290257511251e-01 4.300765060250e-01 4.317213059444e-01 4.339661807168e-01 4.368160575402e-01 4.402417168450e-01 4.442062043263e-01 4.486529165979e-01 4.535075222829e-01 4.586952183302e-01 4.641171513051e-01 4.696863131379e-01 4.753017587819e-01 4.808702457069e-01 4.863061580419e-01 4.915198173709e-01 4.964454080909e-01 5.010126339431e-01 5.051730667693e-01 5.088837727158e-01 5.121146848091e-01 5.148508519927e-01 5.170773921510e-01 5.188014104002e-01 5.200243991846e-01 5.207648056096e-01 5.210403304302e-01 5.208675512140e-01 5.202757494800e-01 5.192797483432e-01 5.179080120486e-01 5.161753192424e-01 5.141037019751e-01 5.117143427983e-01 5.090185632630e-01 5.060475920713e-01 5.028178853569e-01 4.993660189937e-01 4.957306937274e-01 4.919570756838e-01 4.881174480985e-01 4.842769641227e-01 4.805347273429e-01 4.769888307317e-01 4.737570755515e-01 4.709648224035e-01 4.687308949084e-01 4.671884139934e-01 4.664393848622e-01 4.665821704368e-01 4.676788162767e-01 4.697599493811e-01 4.728195932491e-01 4.768000982406e-01 4.816199844466e-01 4.871382130467e-01 4.931975662550e-01 4.996110685452e-01 5.061696191938e-01 5.126716201157e-01 5.188992363703e-01 5.246664819855e-01 5.297897177181e-01 5.341197357345e-01 5.375384082980e-01 5.399505004045e-01 5.413170085859e-01 5.416160804995e-01 5.408762057017e-01 5.391552206567e-01 5.365360627765e-01 5.331391973229e-01 5.290850590139e-01 5.245220186978e-01 5.195822486918e-01 5.144012734492e-01 5.090969239305e-01 5.037537669898e-01 4.984459390262e-01 4.931992158106e-01 4.880299094868e-01 4.829210337023e-01 4.778442119420e-01 4.727794748893e-01 4.676991132332e-01 4.626196768532e-01 4.575721484457e-01 4.526475094395e-01 4.479760163721e-01 4.437318618811e-01 4.401440953458e-01 4.374430991700e-01 4.358855459631e-01 4.356853472184e-01 4.370110911277e-01 4.399544904881e-01 4.444929746100e-01 4.505156990594e-01 4.577867541320e-01 4.660021367379e-01 4.747813610926e-01 4.837127368462e-01 4.923941135522e-01 5.004271810230e-01 5.074887646440e-01 5.133042862290e-01 5.176970219030e-01 5.205799793644e-01 5.219554138478e-01 5.219352251841e-01 5.206975238325e-01 5.185108108613e-01 5.156773594153e-01 5.125289792346e-01 5.093959516335e-01 5.065547996310e-01 5.042360234720e-01 5.025595514310e-01 5.011243340775e-01 4.991937943374e-01 4.974739702195e-01 4.967267613489e-01 4.973299233568e-01 4.990236145310e-01 5.010195030550e-01 5.023737788190e-01 5.024306639634e-01 5.011304529745e-01 4.990392284203e-01 4.970575073739e-01 4.959886137307e-01 4.961632259969e-01 4.972978530289e-01 4.987037768228e-01 4.997164116396e-01 5.000853557473e-01 5.001305005645e-01 5.006232870640e-01 5.023820606579e-01 5.058197344068e-01 5.106929335608e-01 5.161836488793e-01 5.212470191117e-01 5.250691151485e-01 5.273747300334e-01 5.284445844019e-01 5.288813561094e-01 5.292280322300e-01 5.296108808121e-01 5.296270175661e-01 5.285350391631e-01 5.256236996194e-01 5.205821560781e-01 5.137080272705e-01 5.058351830526e-01 4.980020738461e-01 4.910302707973e-01 4.852029381150e-01 4.802160933513e-01 4.754620299200e-01 4.704820450072e-01 4.653194861333e-01 4.606106012602e-01 4.573617714788e-01 4.564664256109e-01 4.582479225307e-01 4.623025876079e-01 4.677093655564e-01 4.734975338541e-01 4.791161197655e-01 4.846341249025e-01 4.905958479638e-01 4.976318743515e-01 5.060069901354e-01 5.153414568302e-01 5.246908472730e-01 5.329072919378e-01 5.390728575975e-01 5.428175874458e-01 5.443882746571e-01 5.444321185821e-01 5.436148407550e-01 5.422682235885e-01 5.402152114132e-01 5.368839391619e-01 5.316552564637e-01 5.242671433089e-01 5.150491699128e-01 5.049279258961e-01 4.951348305992e-01 4.867345951983e-01 4.802138189821e-01 4.753464643448e-01 4.714033294554e-01 4.676105148564e-01 4.635964772836e-01 4.595879893047e-01 4.562620970926e-01 4.543774611232e-01 4.543257564437e-01 4.558833506018e-01 4.583400254050e-01 4.608816615706e-01 4.630263962163e-01 4.648679617173e-01 4.670148824867e-01 4.702049061467e-01 4.748406993321e-01 4.806657860802e-01 4.867692955199e-01 4.919444920933e-01 4.952027798526e-01 4.961896133753e-01 4.953481600326e-01 4.937851332272e-01 4.928705427626e-01 4.937227489504e-01 4.968529993414e-01 5.021869372356e-01 5.084254899192e-01 4.945466381484e-01 4.693298114732e-01 4.395268340236e-01 4.278277156483e-01 4.439144961197e-01 4.737351524528e-01 4.941269568097e-01 4.905520417761e-01 4.641296144113e-01 4.319870485694e-01 4.197459380543e-01 4.404517478246e-01 4.798077742751e-01 5.115848484147e-01 5.177955856597e-01 4.961059231993e-01 4.604285819188e-01 4.360837293393e-01 4.428351877897e-01 4.748280636554e-01 5.073192738419e-01 5.190065768928e-01 5.034140840949e-01 4.706693294107e-01 4.436292057183e-01 4.433596355391e-01 4.684128810315e-01 4.958246657111e-01 5.020692034527e-01 4.768513572056e-01 4.272987088235e-01 3.785910009751e-01 3.644617678658e-01 3.947178485819e-01 4.416580432764e-01 4.724298191714e-01 4.704687687772e-01 4.384055827162e-01 3.976522258721e-01 3.817899510274e-01 4.093235489903e-01 4.613078952431e-01 5.043293654635e-01 5.158436894563e-01 4.898215832880e-01 4.367045985577e-01 3.829174205998e-01 3.625254735409e-01 3.878039343841e-01 4.341668937020e-01 4.701806398219e-01 4.787581296329e-01 4.582906665089e-01 4.195894290509e-01 3.816192580683e-01 3.629969044511e-01 3.694882916465e-01 3.916817986890e-01 4.175908950884e-01 4.419424593474e-01 4.651542399863e-01 4.876952080381e-01 5.060998202544e-01 5.137198647678e-01 5.050554870838e-01 4.806135627762e-01 4.499926620660e-01 4.307259903092e-01 4.381806952212e-01 4.709925282326e-01 5.113418182719e-01 5.390318363599e-01 5.414477900110e-01 5.166581365596e-01 4.739938112935e-01 4.327994300445e-01 4.152492625292e-01 4.299495218407e-01 4.633767223359e-01 4.936813492509e-01 5.056341081279e-01 4.950855648029e-01 4.683297858950e-01 4.392180275094e-01 4.225678267518e-01 4.239951151564e-01 4.354319304762e-01 4.427441955192e-01 4.362295239649e-01 4.159530779131e-01 3.923524415092e-01 3.816898327365e-01 3.940068862760e-01 4.228875339207e-01 4.514353103519e-01
```
