## Supplementary Data 1 for "Heart cockle shells transmit sunlight to photosymbiotic algae using bundled fiber optic cables and condensing lenses": Onebigonelittle-small_550nm_YZ_1B.txt (part 4 of 12)

```
 1.042176227293e+00 1.042502509150e+00 1.043163747826e+00 1.044146488146e+00 1.045167867976e+00 1.045883671109e+00 1.046200950536e+00 1.046374470060e+00 1.046772045786e+00 1.047560242060e+00 1.048601653094e+00 1.049586316165e+00 1.050255825863e+00 1.050578865868e+00 1.050799577293e+00 1.051269541136e+00 1.052155119411e+00 1.053280411343e+00 1.054277634040e+00 1.054898947673e+00 1.055201605941e+00 1.055492390130e+00 1.056090941076e+00 1.057086120843e+00 1.058255157568e+00 1.059242988092e+00 1.059848343155e+00 1.060190223619e+00 1.060591136405e+00 1.061316165856e+00 1.062384196301e+00 1.063571098327e+00 1.064567078195e+00 1.065208852266e+00 1.065615242238e+00 1.066108684664e+00 1.066947039543e+00 1.068111373222e+00 1.069330813784e+00 1.070308693873e+00 1.070953393781e+00 1.071438898256e+00 1.072065051755e+00 1.073024937881e+00 1.074250388236e+00 1.075479978934e+00 1.076468378787e+00 1.077167759039e+00 1.077747809174e+00 1.078469293638e+00 1.079499808189e+00 1.080787238006e+00 1.082084290119e+00 1.083129210546e+00 1.083856999536e+00 1.084461102109e+00 1.085245262819e+00 1.086383986062e+00 1.087778869904e+00 1.089129955945e+00 1.090166491596e+00 1.090874071204e+00 1.091512056178e+00 1.092401247967e+00 1.093664517387e+00 1.095130394661e+00 1.096475404552e+00 1.097477956193e+00 1.098185114128e+00 1.098881685590e+00 1.099867828266e+00 1.101219671926e+00 1.102727996116e+00 1.104063901924e+00 1.105035907942e+00 1.105736215202e+00 1.106475740317e+00 1.107547466088e+00 1.108989988818e+00 1.110544707504e+00 1.111860639416e+00 1.112778735324e+00 1.113458406668e+00 1.114255612857e+00 1.115442709059e+00 1.116985024013e+00 1.118560935149e+00 1.119821849905e+00 1.120677638465e+00 1.121369742717e+00 1.122272042338e+00 1.123594231747e+00 1.125214580379e+00 1.126780646555e+00 1.127986631588e+00 1.128823098050e+00 1.129582246436e+00 1.130618239237e+00 1.132068703476e+00 1.133753161995e+00 1.135309978399e+00 1.136483733674e+00 1.137330230858e+00 1.138173453877e+00 1.139345276496e+00 1.140920531438e+00 1.142653606560e+00 1.144179577942e+00 1.145304500380e+00 1.146161147102e+00 1.147106185769e+00 1.148425168132e+00 1.150098891305e+00 1.151829995795e+00 1.153286566512e+00 1.154366958450e+00 1.155275982887e+00 1.156355324623e+00 1.157803317949e+00 1.159525077977e+00 1.161214146493e+00 1.162608252883e+00 1.163692094469e+00 1.164694721142e+00 1.165904295901e+00 1.167440756382e+00 1.169163894602e+00 1.170797752813e+00 1.172159318400e+00 1.173288435771e+00 1.174402419599e+00 1.175723841437e+00 1.177303401195e+00 1.178997229144e+00 1.180589244743e+00 1.181965580392e+00 1.183186023960e+00 1.184418645891e+00 1.185815856122e+00 1.187403130290e+00 1.189068481897e+00 1.190656072782e+00 1.192085667862e+00 1.193398233561e+00 1.194717382734e+00 1.196157241942e+00 1.197742789518e+00 1.199386611890e+00 1.200975026569e+00 1.202450893458e+00 1.203843073466e+00 1.205237437639e+00 1.206714775103e+00 1.208290833484e+00 1.209913591632e+00 1.211511695430e+00 1.213044464087e+00 1.214519216839e+00 1.215981389197e+00 1.217488335518e+00 1.219061505463e+00 1.220676005544e+00 1.222290606990e+00 1.223870197381e+00 1.225408153759e+00 1.226927485165e+00 1.228467716153e+00 1.230046159151e+00 1.231656284633e+00 1.233280093365e+00 1.234892815585e+00 1.236479567095e+00 1.238050561109e+00 1.239626588551e+00 1.241220299410e+00 1.242838295487e+00 1.244472186397e+00 1.246104626860e+00 1.247724258827e+00 1.249334378615e+00 1.250946086128e+00 1.252566025756e+00 1.254196854291e+00 1.255834693050e+00 1.257472154649e+00 1.259110383726e+00 1.260752482762e+00 1.262396988372e+00 1.264041820518e+00 1.265684032906e+00 1.267328112832e+00 1.268975378040e+00 1.270634361804e+00 1.272300379893e+00 1.273966850012e+00 1.275630027858e+00 1.277290125157e+00 1.278952978538e+00 1.280623049053e+00 1.282303739162e+00 1.283986733335e+00 1.285666420550e+00 1.287345979951e+00 1.289029625963e+00 1.290717198647e+00 1.292412092938e+00 1.294108842426e+00 1.295803379641e+00 1.297497221569e+00 1.299195757281e+00 1.300899483006e+00 1.302605281148e+00 1.304314379670e+00 1.306021221154e+00 1.307727016292e+00 1.309436245800e+00 1.311149407203e+00 1.312864073572e+00 1.314579527325e+00 1.316292963239e+00 1.318007688150e+00 1.319723814311e+00 1.321444011797e+00 1.323164510290e+00 1.324882903075e+00 1.326601846816e+00 1.328321216440e+00 1.330042849470e+00 1.331767691899e+00 1.333491585203e+00 1.335213309248e+00 1.336936426334e+00 1.338661201751e+00 1.340387272919e+00 1.342115805127e+00 1.343843258379e+00 1.345568723071e+00 1.347296389735e+00 1.349026724103e+00 1.350755552678e+00 1.352484906861e+00 1.354215481776e+00 1.355943727605e+00 1.357673026665e+00 1.359404436340e+00 1.361133113582e+00 1.362861760528e+00 1.364589505267e+00 1.366316571622e+00 1.368045757296e+00 1.369774890150e+00 1.371501807384e+00 1.373224419451e+00 1.374948803544e+00 1.376672778279e+00 1.378397035024e+00 1.380121938446e+00 1.381843381729e+00 1.383562837118e+00 1.385282049665e+00 1.387001214304e+00 1.388719187441e+00 1.390437834567e+00 1.392156009934e+00 1.393869295848e+00 1.395581959919e+00 1.397293757718e+00 1.399002695382e+00 1.400711840571e+00 1.402421755470e+00 1.404128346952e+00 1.405831049693e+00 1.407531345333e+00 1.409230957429e+00 1.410931458573e+00 1.412631554600e+00 1.414327260727e+00 1.416021921475e+00 1.417714905190e+00 1.419405096339e+00 1.421094420060e+00 1.422781434594e+00 1.424465904871e+00 1.426148642630e+00 1.427829458762e+00 1.429507383839e+00 1.431181651328e+00 1.432855720150e+00 1.434525898881e+00 1.436193716287e+00 1.437859482668e+00 1.439522169605e+00 1.441183779937e+00 1.442842618741e+00 1.444497415607e+00 1.446149820545e+00 1.447799069870e+00 1.449444967477e+00 1.451088462243e+00 1.452729685478e+00 1.454367487643e+00 1.456001726508e+00 1.457632772878e+00 1.459259997664e+00 1.460884501380e+00 1.462507471451e+00 1.464128105737e+00 1.465744050170e+00 1.467356341619e+00 1.468962850929e+00 1.470567190203e+00 1.472169040730e+00 1.473767831753e+00 1.475363712580e+00 1.476955201696e+00 1.478540610537e+00 1.480121621568e+00 1.481700362333e+00 1.483277168502e+00 1.484850519904e+00 1.486419224156e+00 1.487981502815e+00 1.489539992112e+00 1.491094356242e+00 1.492644865518e+00 1.494193701268e+00 1.495738423426e+00 1.497277077198e+00 1.498810731605e+00 1.500339269632e+00 1.501864066809e+00 1.503386479278e+00 1.504905702213e+00 1.506418602080e+00 1.507926094746e+00 1.509428168916e+00 1.510925784591e+00 1.512420201576e+00 1.513911557929e+00 1.515397170355e+00 1.516877430209e+00 1.518351385424e+00 1.519821921907e+00 1.521289128708e+00 1.522751409211e+00 1.524209050186e+00 1.525661447377e+00 1.527107231744e+00 1.528549496777e+00 1.529988228768e+00 1.531422171543e+00 1.532850697716e+00 1.534273896347e+00 1.535692349179e+00 1.537105163637e+00 1.538514211078e+00 1.539919289385e+00 1.541319246606e+00 1.542713100295e+00 1.544101988617e+00 1.545486044196e+00 1.546865506447e+00 1.548240602233e+00 1.549610203541e+00 1.550974750363e+00 1.552333252588e+00 1.553686989526e+00 1.555035856413e+00 1.556381110921e+00 1.557720556786e+00 1.559054341742e+00 1.560381889193e+00 1.561705795493e+00 1.563024903132e+00 1.564338819142e+00 1.565647494748e+00 1.566950536770e+00 1.568248920287e+00 1.569541463579e+00 1.570828603318e+00 1.572111979471e+00 1.573390269989e+00 1.574663342951e+00 1.575930655691e+00 1.577192593135e+00 1.578450284947e+00 1.579702765702e+00 1.580951058542e+00 1.582193597769e+00 1.583431248618e+00 1.584664685930e+00 1.585890792567e+00 1.587113464751e+00 1.588331297192e+00 1.589544672676e+00 1.590753315654e+00 1.591955734636e+00 1.593153724521e+00 1.594346910281e+00 1.595535817122e+00 1.596720966472e+00 1.597899998400e+00 1.599073773332e+00 1.600244426403e+00 1.601409211717e+00 1.602569654903e+00 1.603726127676e+00 1.604877936336e+00 1.606025870524e+00 1.607168474458e+00 1.608305948030e+00 1.609439873575e+00 1.610570429994e+00 1.611696161293e+00 1.612818991005e+00 1.613936169218e+00 1.615049120170e+00 1.616158304306e+00 1.617263565897e+00 1.618366467547e+00 1.619463513010e+00 1.620557474665e+00 1.621647746308e+00 1.622734340935e+00 1.623816278523e+00 1.624896304322e+00 1.625972554443e+00 1.627045405473e+00 1.628114794655e+00 1.629180469988e+00 1.630243264355e+00 1.631302919098e+00 1.632360385185e+00 1.633413675373e+00 1.634464068447e+00 1.635511426365e+00 1.636556918216e+00 1.637598694966e+00 1.638638099299e+00 1.639674803477e+00 1.640710215759e+00 1.641742690441e+00 1.642772399877e+00 1.643800068399e+00 1.644824725283e+00 1.645848975683e+00 1.646870493868e+00 1.647890181484e+00 1.648907998708e+00 1.649924014004e+00 1.650938537722e+00 1.651951877239e+00 1.652963575960e+00 1.653973779531e+00 1.654983236047e+00 1.655991672606e+00 1.656997953268e+00 1.658003553425e+00 1.659008666413e+00 1.660013212712e+00 1.661017882614e+00 1.662021103565e+00 1.663024189992e+00 1.664027111404e+00 1.665029351953e+00 1.666032056575e+00 1.667033855182e+00 1.668036930418e+00 1.669038783743e+00 1.670042675628e+00 1.671045696719e+00 1.672049674250e+00 1.673055111314e+00 1.674059872455e+00 1.675067085512e+00 1.676073896975e+00 1.677082576289e+00 1.678093356229e+00 1.679103382548e+00 1.680116846820e+00 1.681130639055e+00 1.682146311770e+00 1.683164842668e+00 1.684183406757e+00 1.685205593039e+00 1.686229226768e+00 1.687254914455e+00 1.688284068539e+00 1.689315240759e+00 1.690348831233e+00 1.691385325670e+00 1.692424341340e+00 1.693467406763e+00 1.694513237961e+00 1.695562087091e+00 1.696614990867e+00 1.697670577331e+00 1.698730341555e+00 1.699793438404e+00 1.700859747745e+00 1.701931988920e+00 1.703007370892e+00 1.704085611333e+00 1.705170228079e+00 1.706257817310e+00 1.707351232669e+00 1.708448379705e+00 1.709550879330e+00 1.710658892484e+00 1.711770739810e+00 1.712888276475e+00 1.714010978986e+00 1.715139222871e+00 1.716273919053e+00 1.717413106999e+00 1.718558445861e+00 1.719710237087e+00 1.720866768301e+00 1.722030217961e+00 1.723200426344e+00 1.724375379761e+00 1.725558379904e+00 1.726747113954e+00 1.727942987915e+00 1.729144898905e+00 1.730353714631e+00 1.731570021342e+00 1.732792804382e+00 1.734023219009e+00 1.735261265516e+00 1.736506147267e+00 1.737758512502e+00 1.739018103224e+00 1.740285767733e+00 1.741562308699e+00 1.742844633125e+00 1.744135740234e+00 1.745434675907e+00 1.746741385148e+00 1.748057194926e+00 1.749380043757e+00 1.750712457627e+00 1.752052134467e+00 1.753400684604e+00 1.754758057754e+00 1.756123898535e+00 1.757497733662e+00 1.758880961195e+00 1.760272683159e+00 1.761673036056e+00 1.763082827265e+00 1.764500787590e+00 1.765927847119e+00 1.767363097917e+00 1.768808939367e+00 1.770263625521e+00 1.771726699770e+00 1.773199824689e+00 1.774681982306e+00 1.776172834362e+00 1.777673448706e+00 1.779182487801e+00 1.780701742851e+00 1.782230054864e+00 1.783767218267e+00 1.785314011497e+00 1.786870184261e+00 1.788435772077e+00 1.790010359209e+00 1.791595206969e+00 1.793188833183e+00 1.794790807935e+00 1.796403462980e+00 1.798024215682e+00 1.799654863096e+00 1.801294788114e+00 1.802943571298e+00 1.804601759996e+00 1.806268614770e+00 1.807945390569e+00 1.809630756741e+00 1.811324508292e+00 1.813028374539e+00 1.814740099444e+00 1.816460645557e+00 1.818190909549e+00 1.819928549339e+00 1.821675673705e+00 1.823430916447e+00 1.825195290154e+00 1.826967550316e+00 1.828748282118e+00 1.830536618527e+00 1.832333325530e+00 1.834137664536e+00 1.835951524611e+00 1.837772017754e+00 1.839599852061e+00 1.841435294372e+00 1.843277995447e+00 1.845129192457e+00 1.846986988334e+00 1.848851697776e+00 1.850723227081e+00 1.852601983125e+00 1.854486947196e+00 1.856379183766e+00 1.858276659306e+00 1.860180229257e+00 1.862091034909e+00 1.864007087176e+00 1.865928559641e+00 1.867855354242e+00 1.869788877846e+00 1.871726761518e+00 1.873668886559e+00 1.875616764345e+00 1.877569704929e+00 1.879526423802e+00 1.881486935953e+00 1.883451478767e+00 1.885420740085e+00 1.887392923794e+00 1.889369162552e+00 1.891347972134e+00 1.893329973117e+00 1.895313749618e+00 1.897301618845e+00 1.899291493013e+00 1.901282515117e+00 1.903276406596e+00 1.905270751510e+00 1.907267635771e+00 1.909264865151e+00 1.911262580787e+00 1.913262198716e+00 1.915259997010e+00 1.917259601046e+00 1.919258501128e+00 1.921256696579e+00 1.923253617710e+00 1.925250518750e+00 1.927246025855e+00 1.929239109204e+00 1.931230387083e+00 1.933220383322e+00 1.935207012145e+00 1.937191660829e+00 1.939172130661e+00 1.941150663659e+00 1.943124002995e+00 1.945093504409e+00 1.947060148738e+00 1.949020373031e+00 1.950976730160e+00 1.952927196670e+00 1.954873015352e+00 1.956812641824e+00 1.958744893677e+00 1.960672286971e+00 1.962591646757e+00 1.964504392616e+00 1.966409306309e+00 1.968305271676e+00 1.970194896542e+00 1.972074060840e+00 1.973945946566e+00 1.975808104128e+00 1.977660011554e+00 1.979503036704e+00 1.981334251602e+00 1.983155977857e+00 1.984965977079e+00 1.986765094819e+00 1.988552019348e+00 1.990326954883e+00 1.992090126085e+00 1.993838910333e+00 1.995576763310e+00 1.997298697764e+00 1.999008219535e+00 2.000702648118e+00 2.002382420101e+00 2.004048401968e+00 2.005696979756e+00 2.007330733241e+00 2.008948816761e+00 2.010549561779e+00 2.012134368183e+00 2.013700702730e+00 2.015251636696e+00 2.016781809943e+00 2.018294968120e+00 2.019789053289e+00 2.021264057312e+00 2.022720966857e+00 2.024154571541e+00 2.025571764783e+00 2.026965121658e+00 2.028339201947e+00 2.029691505016e+00 2.031021782234e+00 2.032332844683e+00 2.033615721238e+00 2.034880884602e+00 2.036121034345e+00 2.037336905304e+00 2.038530645852e+00 2.039697171901e+00 2.040841720639e+00 2.041958566087e+00 2.043052206469e+00 2.044119318277e+00 2.045159834730e+00 2.046175241800e+00 2.047160608747e+00 2.048123557021e+00 2.049053514494e+00 2.049959995294e+00 2.050836641113e+00 2.051682564969e+00 2.052503812541e+00 2.053290425208e+00 2.054052548898e+00 2.054780282204e+00 2.055479091778e+00 2.056148360176e+00 2.056783604561e+00 2.057391649523e+00 2.057962449237e+00 2.058506603422e+00 2.059014692407e+00 2.059490580022e+00 2.059936276234e+00 2.060342891082e+00 2.060721458390e+00 2.061060599174e+00 2.061370297303e+00 2.061641452361e+00 2.061877992329e+00 2.062082698197e+00 2.062245645188e+00 2.062378850582e+00 2.062470630857e+00 2.062528852085e+00 2.062550376684e+00 2.062531405079e+00 2.062479927174e+00 2.062384601056e+00 2.062257241801e+00 2.062087504374e+00 2.061880465897e+00 2.061635557218e+00 2.061347555922e+00 2.061026572362e+00 2.060659275947e+00 2.060256943845e+00 2.059812037681e+00 2.059327018621e+00 2.058804009117e+00 2.058235188205e+00 2.057631289475e+00 2.056980765268e+00 2.056291744652e+00 2.055560979495e+00 2.054786195681e+00 2.053972920739e+00 2.053112730893e+00 2.052215045407e+00 2.051272681780e+00 2.050287303278e+00 2.049260551863e+00 2.048188229544e+00 2.047077503524e+00 2.045918408977e+00 2.044720702918e+00 2.043475760498e+00 2.042188650852e+00 2.040860490219e+00 2.039483774959e+00 2.038069279367e+00 2.036606264732e+00 2.035103157402e+00 2.033555109206e+00 2.031960287373e+00 2.030327079910e+00 2.028645041626e+00 2.026923712757e+00 2.025155487757e+00 2.023344559024e+00 2.021491792261e+00 2.019592724005e+00 2.017653739843e+00 2.015666406027e+00 2.013641314179e+00 2.011569373898e+00 2.009455929783e+00 2.007301049480e+00 2.005099530149e+00 2.002860788856e+00 2.000574404281e+00 1.998250622857e+00 1.995882180220e+00 1.993472633879e+00 1.991024140287e+00 1.988529333846e+00 1.985999681699e+00 1.983424831869e+00 1.980812379865e+00 1.978159414723e+00 1.975465954430e+00 1.972736832344e+00 1.969962829057e+00 1.967157097637e+00 1.964308570873e+00 1.961425179171e+00 1.958505101462e+00 1.955545632690e+00 1.952554581371e+00 1.949522397907e+00 1.946460462282e+00 1.943361119018e+00 1.940228092826e+00 1.937064619261e+00 1.933863902377e+00 1.930636371507e+00 1.927372956406e+00 1.924083536723e+00 1.920762120760e+00 1.917410211037e+00 1.914033526984e+00 1.910623619724e+00 1.907192919169e+00 1.903731815424e+00 1.900247795790e+00 1.896740526957e+00 1.893205877107e+00 1.889655404130e+00 1.886076672021e+00 1.882483129120e+00 1.878866292739e+00 1.875231503112e+00 1.871582952485e+00 1.867911462518e+00 1.864232494637e+00 1.860531997429e+00 1.856823145093e+00 1.853100073680e+00 1.849365134076e+00 1.845625434530e+00 1.841870364357e+00 1.838115056320e+00 1.834348215605e+00 1.830579698157e+00 1.826807676657e+00 1.823029721634e+00 1.819257915112e+00 1.815479032556e+00 1.811708008434e+00 1.807935640695e+00 1.804169759445e+00 1.800411403232e+00 1.796654395384e+00 1.792914458826e+00 1.789176795913e+00 1.785456874367e+00 1.781747200814e+00 1.778050767022e+00 1.774375334712e+00 1.770709880878e+00 1.767071903758e+00 1.763447126125e+00 1.759848208785e+00 1.756273963167e+00 1.752719480704e+00 1.749199635656e+00 1.745698714423e+00 1.742236427582e+00 1.738800583892e+00 1.735397404443e+00 1.732034081633e+00 1.728697903870e+00 1.725410097392e+00 1.722151897728e+00 1.718941676617e+00 1.715771100920e+00 1.712642194794e+00 1.709565449400e+00 1.706525983636e+00 1.703545598230e+00 1.700607756366e+00 1.697725905064e+00 1.694898565992e+00 1.692118933926e+00 1.689406403168e+00 1.686741271719e+00 1.684142893239e+00 1.681601432467e+00 1.679120447796e+00 1.676709804715e+00 1.674354444925e+00 1.672074411408e+00 1.669853904064e+00 1.667707441261e+00 1.665630749102e+00 1.663619290561e+00 1.661689628638e+00 1.659822218072e+00 1.658038828803e+00 1.656324318149e+00 1.654688132426e+00 1.653133469003e+00 1.651646706803e+00 1.650251068177e+00 1.648923835690e+00 1.647684358858e+00 1.646523518474e+00 1.645440619478e+00 1.644448514711e+00 1.643526921122e+00 1.642699493792e+00 1.641947217237e+00 1.641280801955e+00 1.640701326078e+00 1.640196448593e+00 1.639787438497e+00 1.639448312257e+00 1.639202602202e+00 1.639035595441e+00 1.638947826295e+00 1.638951668068e+00 1.639023766068e+00 1.639191263344e+00 1.639426859762e+00 1.639747639197e+00 1.640149344674e+00 1.640619316262e+00 1.641179363314e+00 1.641799090436e+00 1.642505120549e+00 1.643277257199e+00 1.644118927091e+00 1.645037418455e+00 1.646010089686e+00 1.647064290705e+00 1.648169544692e+00 1.649342306813e+00 1.650575482260e+00 1.651857540101e+00 1.653208674975e+00 1.654596394626e+00 1.656046341085e+00 1.657536746845e+00 1.659069674087e+00 1.660652536205e+00 1.662260399604e+00 1.663918069860e+00 1.665595751396e+00 1.667308344584e+00 1.669048346238e+00 1.670801661864e+00 1.672587478775e+00 1.674373238905e+00 1.676183749254e+00 1.677994372364e+00 1.679809821905e+00 1.681633495543e+00 1.683441025926e+00 1.685256777458e+00 1.687048692378e+00 1.688833491899e+00 1.690601586145e+00 1.692339266168e+00 1.694065494558e+00 1.695747566102e+00 1.697409541875e+00 1.699028045104e+00 1.700605670647e+00 1.702149252978e+00 1.703633137879e+00 1.705081151010e+00 1.706464943971e+00 1.707799525626e+00 1.709075485021e+00 1.710283185672e+00 1.711439181469e+00 1.712514943790e+00 1.713533593613e+00 1.714475856680e+00 1.715345140471e+00 1.716147540480e+00 1.716862974071e+00 1.717514068492e+00 1.718078782190e+00 1.718569606350e+00 1.718982353370e+00 1.719311607768e+00 1.719569738864e+00 1.719741252786e+00 1.719843623055e+00 1.719864143458e+00 1.719810138412e+00 1.719686674281e+00 1.719485013378e+00 1.719221016822e+00 1.718883939509e+00 1.718487488192e+00 1.718029929745e+00 1.717511543778e+00 1.716946017064e+00 1.716325021729e+00 1.715664585259e+00 1.714962186657e+00 1.714225382411e+00 1.713460959448e+00 1.712670705857e+00 1.711866679475e+00 1.711046669460e+00 1.710226825129e+00 1.709405719967e+00 1.708593914991e+00 1.707799836765e+00 1.707025020806e+00 1.706285728262e+00 1.705579826591e+00 1.704923331602e+00 1.704317766543e+00 1.703772647671e+00 1.703298655679e+00 1.702896399216e+00 1.702582480780e+00 1.702355133331e+00 1.702228429909e+00 1.702207096067e+00 1.702294826839e+00 1.702505848373e+00 1.702836029210e+00 1.703302257742e+00 1.703901081595e+00 1.704641684271e+00 1.705531807296e+00 1.706567394017e+00 1.707762619957e+00 1.709111876393e+00 1.710623687371e+00 1.712298773429e+00 1.714135005922e+00 1.716142902070e+00 1.718309860446e+00 1.720649420113e+00 1.723150357430e+00 1.725815249685e+00 1.728647689692e+00 1.731631856124e+00 1.734779786874e+00 1.738076479193e+00 1.741522405801e+00 1.745115339385e+00 1.748840249243e+00 1.752705591336e+00 1.756690926860e+00 1.760798731106e+00 1.765018995751e+00 1.769338927472e+00 1.773763725295e+00 1.778266913321e+00 1.782857152807e+00 1.787515371500e+00 1.792230995560e+00 1.797005773537e+00 1.801812750118e+00 1.806662594209e+00 1.811527088689e+00 1.816406224231e+00 1.821292362864e+00 1.826162009090e+00 1.831025427471e+00 1.835851562272e+00 1.840646237576e+00 1.845393080209e+00 1.850077291703e+00 1.854705829897e+00 1.859245528082e+00 1.863711915798e+00 1.868075625623e+00 1.872335371016e+00 1.876490944341e+00 1.880511609410e+00 1.884416884495e+00 1.888170778376e+00 1.891783849731e+00 1.895245311163e+00 1.898531479168e+00 1.901664032281e+00 1.904599771436e+00 1.907362676128e+00 1.909927547343e+00 1.912284406596e+00 1.914449161788e+00 1.916378069442e+00 1.918103487503e+00 1.919587690689e+00 1.920838125849e+00 1.921856615562e+00 1.922607817830e+00 1.923125804934e+00 1.923365738041e+00 1.923349006960e+00 1.923063210486e+00 1.922488878309e+00 1.921652766456e+00 1.920510926129e+00 1.919098026032e+00 1.917385719643e+00 1.915376343235e+00 1.913085080879e+00 1.910477434993e+00 1.907594057128e+00 1.904399813201e+00 1.900918135709e+00 1.897151234564e+00 1.893083729928e+00 1.888753977737e+00 1.884133218938e+00 1.879260486418e+00 1.874127734689e+00 1.868746517987e+00 1.863146449793e+00 1.857313520677e+00 1.851296730305e+00 1.845086874553e+00 1.838716348733e+00 1.832209426898e+00 1.825571450736e+00 1.818850711613e+00 1.812045541432e+00 1.805202687979e+00 1.798339552557e+00 1.791480518897e+00 1.784666159392e+00 1.777904397105e+00 1.771244432426e+00 1.764695164268e+00 1.758295221404e+00 1.752065445472e+00 1.746025302548e+00 1.740208035817e+00 1.734617399781e+00 1.729288671481e+00 1.724220557746e+00 1.719435542731e+00 1.714939495491e+00 1.710729730705e+00 1.706824911636e+00 1.703199833548e+00 1.699870174807e+00 1.696812309974e+00 1.694016328600e+00 1.691474459593e+00 1.689146697880e+00 1.687034121777e+00 1.685090253134e+00 1.683297527185e+00 1.681625700198e+00 1.680032389017e+00 1.678498983767e+00 1.676973396647e+00 1.675433521813e+00 1.673835857198e+00 1.672141246258e+00 1.670322647538e+00 1.668330733959e+00 1.666142641606e+00 1.663716364928e+00 1.661017911605e+00 1.658020427611e+00 1.654683854187e+00 1.650985819370e+00 1.646894255599e+00 1.642379434227e+00 1.637420501573e+00 1.631988296213e+00 1.626060754689e+00 1.619619619370e+00 1.612638902285e+00 1.605105582991e+00 1.597003391008e+00 1.588313914354e+00 1.579034923006e+00 1.569147621895e+00 1.558657677350e+00 1.547558588536e+00 1.535853790309e+00 1.523558382640e+00 1.510676039516e+00 1.497241601819e+00 1.483268680807e+00 1.468800838075e+00 1.453881261450e+00 1.438552042122e+00 1.422889077196e+00 1.406942288347e+00 1.390806663721e+00 1.374557935687e+00 1.358291418372e+00 1.342119117512e+00 1.326130994839e+00 1.310465425313e+00 1.295213529710e+00 1.280513216949e+00 1.266477129193e+00 1.253207645170e+00 1.240843232489e+00 1.229445651164e+00 1.219140375934e+00 1.209982170689e+00 1.202035733012e+00 1.195361578855e+00 1.189954672172e+00 1.185861042750e+00 1.183034738529e+00 1.181470929783e+00 1.181120251281e+00 1.181907738098e+00 1.183794129566e+00 1.186659700413e+00 1.190451739404e+00 1.195052774417e+00 1.200371840433e+00 1.206328096076e+00 1.212791644731e+00 1.219709846770e+00 1.226947628133e+00 1.234443483575e+00 1.242100995451e+00 1.249815342848e+00 1.257536127631e+00 1.265132503875e+00 1.272556146438e+00 1.279696113800e+00 1.286464294129e+00 1.292787902086e+00 1.298541085258e+00 1.303670752164e+00 1.308052401962e+00 1.311613169418e+00 1.314270252148e+00 1.315925057197e+00 1.316535676238e+00 1.316009921476e+00 1.314325340598e+00 1.311435034619e+00 1.307320922989e+00 1.301998759389e+00 1.295463106079e+00 1.287778572318e+00 1.278978312832e+00 1.269149886874e+00 1.258378944425e+00 1.246757351439e+00 1.234416124202e+00 1.221447697270e+00 1.207997233829e+00 1.194165049360e+00 1.180074143069e+00 1.165836890193e+00 1.151533510361e+00 1.137270554009e+00 1.123094647316e+00 1.109084443406e+00 1.095269375968e+00 1.081683580384e+00 1.068361435967e+00 1.055296504252e+00 1.042523681311e+00 1.030026282288e+00 1.017821740162e+00 1.005908808645e+00 9.942775962520e-01 9.829446170491e-01 9.718740839214e-01 9.610780856001e-01 9.505117761769e-01 9.401494770432e-01 9.299563118759e-01 9.198631527925e-01 9.098395615336e-01 8.998055353341e-01 8.897363266613e-01 8.795905933785e-01 8.693601436515e-01 8.590928354835e-01 8.488348807251e-01 8.387378391611e-01 8.289579664340e-01 8.197345441192e-01 8.113447095148e-01 8.040873579027e-01 7.983055435104e-01 7.942955047514e-01 7.923576320092e-01 7.926930449841e-01 7.954391261114e-01 8.006222107976e-01 8.081396091006e-01 8.178200722755e-01 8.255869269747e-01 8.328060714105e-01 8.408411721552e-01 8.510222105306e-01 8.638374979525e-01 8.785720146951e-01 8.935971883875e-01 9.071974342500e-01 9.183924880927e-01 9.273406978043e-01 9.352109257760e-01 9.435329261365e-01 9.533380211831e-01 9.645743423672e-01 9.761330090211e-01 9.864071469162e-01 9.941166396229e-01 9.989650083834e-01 1.001767752340e+00 1.004017987624e+00 1.007115887183e+00 1.011599060158e+00 1.016797694244e+00 1.021169502215e+00 1.023068936931e+00 1.021539082951e+00 1.016795667072e+00 1.010135693831e+00 1.003278974736e+00 9.975039855082e-01 9.930202810720e-01 9.888707416084e-01 9.834958815581e-01 9.756673775067e-01 9.652368545439e-01 9.533736490360e-01 9.421805350563e-01 9.337955545870e-01 9.293778952010e-01 9.286440113967e-01 9.301617803367e-01 9.322590342195e-01 9.340468161110e-01 9.360077379636e-01 9.397750931380e-01 9.472795430233e-01 9.596663404856e-01 9.765355934318e-01 9.960197066395e-01 1.015647933700e+00 1.033428940758e+00 1.048611904973e+00 1.061840490682e+00 1.074598935257e+00 1.088214772842e+00 1.102997050696e+00 1.117912840365e+00 1.130968847168e+00 1.140125294017e+00 1.144267201119e+00 1.143715438587e+00 1.140121648673e+00 1.135778602332e+00 1.132593683079e+00 1.131233103533e+00 1.130947346105e+00 1.130112337997e+00 1.127149551492e+00 1.121239429367e+00 1.112125258292e+00 1.098750657485e+00 1.074584640806e+00 1.010835216807e+00 9.165485223505e-01 8.465412751907e-01 8.617358784590e-01 9.478056664143e-01 1.031862842673e+00 1.052764833075e+00 9.896521032002e-01 8.672373215532e-01 7.588622076066e-01 7.564062171303e-01 8.651266034302e-01 9.956721539050e-01 1.069367541203e+00 1.053964289723e+00 9.614289349560e-01 8.454485381795e-01 7.866100712075e-01 8.271599656926e-01 9.175846302039e-01 9.807265729556e-01 9.751128398237e-01 9.066215637832e-01 8.265381298476e-01 8.097064397255e-01 8.836628613938e-01 9.928270269839e-01 1.063856395406e+00 1.056136585632e+00 9.726749241591e-01 8.635613271641e-01 8.164985530086e-01 8.854644687740e-01 1.019206134307e+00 1.128060133061e+00 1.154595568289e+00 1.085793310593e+00 9.542414518814e-01 8.404543684316e-01 8.395788103147e-01 9.555503093952e-01 1.096163458313e+00 1.179118457828e+00 1.168931292808e+00 1.074868270168e+00 9.485792171064e-01 8.727482125388e-01 9.028666527930e-01 1.000958842005e+00 1.084701154502e+00 1.099587896429e+00 1.035905849230e+00 9.280314018167e-01 8.477078940896e-01 8.610486118281e-01 9.540537804165e-01 1.050043664286e+00 1.084319529676e+00 1.031004778754e+00 9.051639679274e-01 7.658054684982e-01 7.074443735258e-01 7.770231005410e-01 9.044505289757e-01 9.977230841191e-01 1.006767140071e+00 9.235118044755e-01 7.794995429240e-01 6.517000203392e-01 6.407224754693e-01 7.515024311029e-01 8.845158687737e-01 9.595611873888e-01 9.430987309213e-01 8.404554097124e-01 6.976893921882e-01 6.101675823380e-01 6.663351722250e-01 8.197710558051e-01 9.653494159952e-01 1.038033942152e+00 1.013592936534e+00 9.017447408386e-01 7.498749646436e-01 6.515900771222e-01 6.964931781941e-01 8.454717852778e-01 9.932925023138e-01 1.071673520348e+00 1.053967778880e+00 9.476750850364e-01 7.959965003223e-01 6.839325882271e-01 7.004314252399e-01 8.250610429642e-01 9.592250430026e-01 1.032157730648e+00 1.016182600133e+00 9.195138085200e-01 7.860930902772e-01 6.957472928657e-01 7.198019727625e-01 8.325568633959e-01 9.495396175374e-01 1.011531749584e+00 9.982178687720e-01 9.225822943065e-01 8.271730767670e-01 7.726583747195e-01 7.971291934061e-01 8.763205683292e-01 9.548697385946e-01 9.931907787711e-01 9.796348927404e-01 9.272370815198e-01 8.664201368638e-01 8.312801716880e-01 8.382510970450e-01 8.750156190005e-01 9.148342775613e-01 9.364480169282e-01 9.317549816100e-01 9.045125636702e-01 8.666278466057e-01 8.343248450153e-01
 1.079559045384e+00 1.079855785679e+00 1.080498523660e+00 1.081476534483e+00 1.082496887106e+00 1.083204087495e+00 1.083498961838e+00 1.083641636969e+00 1.084010560839e+00 1.084782598950e+00 1.085818603313e+00 1.086800898067e+00 1.087459937531e+00 1.087757249055e+00 1.087944320217e+00 1.088386484759e+00 1.089255967800e+00 1.090374736335e+00 1.091366951961e+00 1.091973008936e+00 1.092248423209e+00 1.092505177791e+00 1.093075607763e+00 1.094054856887e+00 1.095219711268e+00 1.096199924074e+00 1.096785664519e+00 1.097096521294e+00 1.097464360803e+00 1.098162844075e+00 1.099217297584e+00 1.100398166142e+00 1.101384981212e+00 1.102005831850e+00 1.102381457013e+00 1.102841417997e+00 1.103654231078e+00 1.104805326282e+00 1.106019147507e+00 1.106988961294e+00 1.107613282960e+00 1.108065401028e+00 1.108657022858e+00 1.109591924840e+00 1.110807792570e+00 1.112033009042e+00 1.113011124309e+00 1.113685329316e+00 1.114230896891e+00 1.114918937551e+00 1.115927430297e+00 1.117205519060e+00 1.118497534976e+00 1.119529559182e+00 1.120230780486e+00 1.120798630899e+00 1.121547943558e+00 1.122664056076e+00 1.124051279272e+00 1.125398379975e+00 1.126420749686e+00 1.127096785531e+00 1.127693495434e+00 1.128546874346e+00 1.129791069021e+00 1.131252583088e+00 1.132591229981e+00 1.133572475908e+00 1.134241458405e+00 1.134894147159e+00 1.135848889839e+00 1.137186699889e+00 1.138689146029e+00 1.140012184095e+00 1.140957190669e+00 1.141618291518e+00 1.142319120738e+00 1.143364179943e+00 1.144791532074e+00 1.146336227565e+00 1.147636746026e+00 1.148528773736e+00 1.149172446590e+00 1.149933927132e+00 1.151091937677e+00 1.152617523777e+00 1.154186015269e+00 1.155434932432e+00 1.156267560912e+00 1.156923179851e+00 1.157786549492e+00 1.159080309483e+00 1.160690284593e+00 1.162254389072e+00 1.163451215713e+00 1.164260902885e+00 1.164978362633e+00 1.165974138998e+00 1.167404363177e+00 1.169085422308e+00 1.170642525701e+00 1.171801700121e+00 1.172613100081e+00 1.173412065790e+00 1.174551297298e+00 1.176113069970e+00 1.177846566927e+00 1.179368600262e+00 1.180471057216e+00 1.181288968650e+00 1.182194516584e+00 1.183487713472e+00 1.185153820780e+00 1.186884781152e+00 1.188330423439e+00 1.189384471265e+00 1.190256437844e+00 1.191302918041e+00 1.192733462552e+00 1.194448516796e+00 1.196133007734e+00 1.197513732251e+00 1.198571044042e+00 1.199540136380e+00 1.200722616836e+00 1.202244013703e+00 1.203960569697e+00 1.205587578670e+00 1.206932362577e+00 1.208035475283e+00 1.209122282069e+00 1.210422080198e+00 1.211988284106e+00 1.213673865773e+00 1.215255138713e+00 1.216616763635e+00 1.217815675247e+00 1.219024737170e+00 1.220403041602e+00 1.221977980751e+00 1.223633684463e+00 1.225211350046e+00 1.226626202633e+00 1.227920640805e+00 1.229219348682e+00 1.230644247529e+00 1.232217115379e+00 1.233850922952e+00 1.235428366396e+00 1.236891231541e+00 1.238269213900e+00 1.239647906786e+00 1.241110999821e+00 1.242676485979e+00 1.244289165120e+00 1.245877587869e+00 1.247399374171e+00 1.248862325724e+00 1.250312965759e+00 1.251809009871e+00 1.253370955182e+00 1.254976020148e+00 1.256582310124e+00 1.258154436641e+00 1.259682361363e+00 1.261192348276e+00 1.262723223852e+00 1.264293031651e+00 1.265896101336e+00 1.267513426939e+00 1.269119535325e+00 1.270700971458e+00 1.272265700043e+00 1.273833944534e+00 1.275421684500e+00 1.277034190515e+00 1.278662817589e+00 1.280291413095e+00 1.281906853286e+00 1.283512349628e+00 1.285120307353e+00 1.286736731848e+00 1.288364216661e+00 1.289999232619e+00 1.291634121629e+00 1.293270673322e+00 1.294910556817e+00 1.296553500092e+00 1.298195943444e+00 1.299838220645e+00 1.301481551971e+00 1.303129543185e+00 1.304787653685e+00 1.306455512390e+00 1.308122675131e+00 1.309786027754e+00 1.311448441811e+00 1.313113527631e+00 1.314786228845e+00 1.316469194191e+00 1.318155421041e+00 1.319839478546e+00 1.321522916582e+00 1.323210287607e+00 1.324903814788e+00 1.326603400700e+00 1.328305429005e+00 1.330005710361e+00 1.331705909137e+00 1.333411131008e+00 1.335121088257e+00 1.336834993673e+00 1.338550730441e+00 1.340265209258e+00 1.341978801777e+00 1.343697329530e+00 1.345419828099e+00 1.347144035919e+00 1.348868583192e+00 1.350593415029e+00 1.352318383552e+00 1.354045651508e+00 1.355778057020e+00 1.357509551625e+00 1.359239685755e+00 1.360971419850e+00 1.362704048952e+00 1.364438935015e+00 1.366177521448e+00 1.367915508665e+00 1.369651899398e+00 1.371389667819e+00 1.373130111993e+00 1.374871792510e+00 1.376615428679e+00 1.378359845057e+00 1.380102678141e+00 1.381847067916e+00 1.383594313054e+00 1.385342106667e+00 1.387090083864e+00 1.388838338941e+00 1.390586270648e+00 1.392334724906e+00 1.394085961340e+00 1.395836427539e+00 1.397584238798e+00 1.399333162428e+00 1.401082442211e+00 1.402832514490e+00 1.404583645088e+00 1.406332436450e+00 1.408078115029e+00 1.409825511984e+00 1.411573238731e+00 1.413321311368e+00 1.415070622998e+00 1.416817217551e+00 1.418561280357e+00 1.420305517689e+00 1.422050648286e+00 1.423795069000e+00 1.425540101898e+00 1.427283782096e+00 1.429024762680e+00 1.430764874520e+00 1.432504226601e+00 1.434241694470e+00 1.435980197884e+00 1.437719032637e+00 1.439453751234e+00 1.441186166698e+00 1.442917206392e+00 1.444646409310e+00 1.446377663412e+00 1.448108576472e+00 1.449835939001e+00 1.451561129797e+00 1.453286525093e+00 1.455009464972e+00 1.456730577564e+00 1.458450601407e+00 1.460167816548e+00 1.461883728782e+00 1.463599294248e+00 1.465310681829e+00 1.467019363467e+00 1.468726682128e+00 1.470432469379e+00 1.472135453449e+00 1.473836247106e+00 1.475534932141e+00 1.477231862687e+00 1.478927880138e+00 1.480618848363e+00 1.482307358112e+00 1.483992904945e+00 1.485676664428e+00 1.487358588907e+00 1.489037268301e+00 1.490712436002e+00 1.492384516768e+00 1.494055639806e+00 1.495721267890e+00 1.497384162736e+00 1.499046039278e+00 1.500705563610e+00 1.502361680517e+00 1.504012941770e+00 1.505659953260e+00 1.507304025671e+00 1.508947001991e+00 1.510585978407e+00 1.512222416236e+00 1.513854160515e+00 1.515481240723e+00 1.517104100080e+00 1.518724372095e+00 1.520341606176e+00 1.521956607014e+00 1.523567514650e+00 1.525172457472e+00 1.526771623468e+00 1.528368058782e+00 1.529962009987e+00 1.531552841244e+00 1.533139988502e+00 1.534721789593e+00 1.536297686711e+00 1.537869770975e+00 1.539437112381e+00 1.541003157400e+00 1.542564691762e+00 1.544120721992e+00 1.545671587241e+00 1.547217257211e+00 1.548759247114e+00 1.550296707917e+00 1.551831667135e+00 1.553361217226e+00 1.554884309699e+00 1.556402466267e+00 1.557917014711e+00 1.559427607917e+00 1.560933357430e+00 1.562434662418e+00 1.563930173001e+00 1.565420513693e+00 1.566906217922e+00 1.568388180458e+00 1.569866139546e+00 1.571339065302e+00 1.572805275095e+00 1.574266087260e+00 1.575723787780e+00 1.577176545462e+00 1.578624864104e+00 1.580066959727e+00 1.581504709891e+00 1.582935856568e+00 1.584362331798e+00 1.585786026682e+00 1.587203211858e+00 1.588615176659e+00 1.590021637656e+00 1.591422909934e+00 1.592819087874e+00 1.594210248055e+00 1.595596854742e+00 1.596977567970e+00 1.598353224452e+00 1.599722266506e+00 1.601086632925e+00 1.602445667981e+00 1.603800057502e+00 1.605149427885e+00 1.606492920244e+00 1.607830014282e+00 1.609162397076e+00 1.610489524847e+00 1.611811692985e+00 1.613128437846e+00 1.614439978916e+00 1.615744773396e+00 1.617045603940e+00 1.618339987443e+00 1.619629341631e+00 1.620913977742e+00 1.622193350326e+00 1.623467068410e+00 1.624734752615e+00 1.625996766741e+00 1.627254800028e+00 1.628507388331e+00 1.629755303741e+00 1.630997104344e+00 1.632232610077e+00 1.633463646921e+00 1.634688592214e+00 1.635909075312e+00 1.637125566526e+00 1.638335263264e+00 1.639539794128e+00 1.640739307595e+00 1.641934021922e+00 1.643122983022e+00 1.644307679021e+00 1.645487720795e+00 1.646662505280e+00 1.647832090084e+00 1.648995631149e+00 1.650155426230e+00 1.651310543548e+00 1.652460731906e+00 1.653606636353e+00 1.654746991187e+00 1.655882015851e+00 1.657013656916e+00 1.658139837147e+00 1.659262440314e+00 1.660380476322e+00 1.661493382785e+00 1.662602206841e+00 1.663705729996e+00 1.664805912907e+00 1.665902573525e+00 1.666994314068e+00 1.668081004661e+00 1.669165005574e+00 1.670243952023e+00 1.671319554501e+00 1.672390414712e+00 1.673457670146e+00 1.674521662911e+00 1.675581455010e+00 1.676637912469e+00 1.677690234092e+00 1.678739633969e+00 1.679785678773e+00 1.680828021088e+00 1.681866454259e+00 1.682902016767e+00 1.683934235748e+00 1.684963735725e+00 1.685989980888e+00 1.687013720391e+00 1.688033365564e+00 1.689052316045e+00 1.690066589966e+00 1.691078753731e+00 1.692088605101e+00 1.693095034667e+00 1.694100804097e+00 1.695103026475e+00 1.696103972958e+00 1.697102052075e+00 1.698098028948e+00 1.699092531448e+00 1.700085462132e+00 1.701076292641e+00 1.702065232223e+00 1.703052523747e+00 1.704038314074e+00 1.705023432101e+00 1.706007051434e+00 1.706988972174e+00 1.707970556237e+00 1.708951115016e+00 1.709930566294e+00 1.710909123168e+00 1.711886967110e+00 1.712865313955e+00 1.713842069180e+00 1.714818391540e+00 1.715795294104e+00 1.716771479222e+00 1.717748346010e+00 1.718725856578e+00 1.719700760853e+00 1.720678723913e+00 1.721655304794e+00 1.722633566010e+00 1.723613005601e+00 1.724591944951e+00 1.725572526025e+00 1.726553536402e+00 1.727536059778e+00 1.728520077712e+00 1.729504681132e+00 1.730491556842e+00 1.731480306926e+00 1.732469531581e+00 1.733461722598e+00 1.734455742081e+00 1.735451225493e+00 1.736449748686e+00 1.737449565167e+00 1.738452686115e+00 1.739458691502e+00 1.740466122470e+00 1.741476784821e+00 1.742491137326e+00 1.743507372058e+00 1.744528108969e+00 1.745550747459e+00 1.746578258576e+00 1.747608417244e+00 1.748641734504e+00 1.749680620979e+00 1.750720920432e+00 1.751767334200e+00 1.752817388137e+00 1.753871037543e+00 1.754929807695e+00 1.755992571595e+00 1.757060098736e+00 1.758133075876e+00 1.759209731807e+00 1.760292406069e+00 1.761379806255e+00 1.762471881534e+00 1.763570043706e+00 1.764673018607e+00 1.765782630782e+00 1.766897095412e+00 1.768016719951e+00 1.769143653975e+00 1.770275580775e+00 1.771413792668e+00 1.772558661211e+00 1.773709539107e+00 1.774866872527e+00 1.776030210694e+00 1.777200658432e+00 1.778379189571e+00 1.779562394925e+00 1.780753738977e+00 1.781951551426e+00 1.783156837144e+00 1.784369452786e+00 1.785589079532e+00 1.786816152594e+00 1.788051368221e+00 1.789293141274e+00 1.790543304865e+00 1.791800548879e+00 1.793065610111e+00 1.794339992251e+00 1.795620324196e+00 1.796910556046e+00 1.798206997564e+00 1.799513074567e+00 1.800827278274e+00 1.802149564115e+00 1.803479929818e+00 1.804818606697e+00 1.806166403370e+00 1.807522488934e+00 1.808886828357e+00 1.810260427926e+00 1.811642687432e+00 1.813032666007e+00 1.814432489438e+00 1.815841227830e+00 1.817258150339e+00 1.818684654784e+00 1.820118967386e+00 1.821562777885e+00 1.823015975014e+00 1.824477713821e+00 1.825948179574e+00 1.827427862308e+00 1.828917225859e+00 1.830414675170e+00 1.831921645559e+00 1.833437527822e+00 1.834962435075e+00 1.836496230966e+00 1.838038503869e+00 1.839590408229e+00 1.841151174292e+00 1.842720104967e+00 1.844298673599e+00 1.845886408203e+00 1.847482917031e+00 1.849087576650e+00 1.850700594032e+00 1.852324218394e+00 1.853955360385e+00 1.855594560547e+00 1.857242530318e+00 1.858899638719e+00 1.860564412393e+00 1.862237576838e+00 1.863919885624e+00 1.865610140864e+00 1.867307685183e+00 1.869013880665e+00 1.870728768789e+00 1.872450472011e+00 1.874179955940e+00 1.875917204316e+00 1.877663066123e+00 1.879415188216e+00 1.881174735674e+00 1.882941542763e+00 1.884716668540e+00 1.886497050296e+00 1.888285342240e+00 1.890080201471e+00 1.891881284235e+00 1.893689912410e+00 1.895503487377e+00 1.897323928322e+00 1.899150424776e+00 1.900982856816e+00 1.902821228769e+00 1.904664292264e+00 1.906513434642e+00 1.908367147718e+00 1.910226683273e+00 1.912090887402e+00 1.913958976147e+00 1.915832372830e+00 1.917709885919e+00 1.919591828309e+00 1.921477193562e+00 1.923366038367e+00 1.925259641016e+00 1.927154671088e+00 1.929054310703e+00 1.930955586094e+00 1.932861078638e+00 1.934767206495e+00 1.936676120324e+00 1.938588216505e+00 1.940500135249e+00 1.942415004808e+00 1.944330272531e+00 1.946246851037e+00 1.948164663700e+00 1.950081846616e+00 1.952000079324e+00 1.953917977633e+00 1.955835740672e+00 1.957752543561e+00 1.959668491651e+00 1.961584097053e+00 1.963496685232e+00 1.965408746583e+00 1.967319418030e+00 1.969227034303e+00 1.971132574694e+00 1.973034830818e+00 1.974934038389e+00 1.976829288395e+00 1.978721846492e+00 1.980609835012e+00 1.982492946917e+00 1.984372513622e+00 1.986245459887e+00 1.988115237465e+00 1.989977229057e+00 1.991834637344e+00 1.993685821521e+00 1.995529659826e+00 1.997367453135e+00 1.999196999678e+00 2.001019675830e+00 2.002834074097e+00 2.004639794269e+00 2.006438257776e+00 2.008226773549e+00 2.010005729379e+00 2.011774928086e+00 2.013534975252e+00 2.015285146508e+00 2.017022384853e+00 2.018750226504e+00 2.020466226016e+00 2.022170423908e+00 2.023862926764e+00 2.025541966227e+00 2.027209498231e+00 2.028862709350e+00 2.030502571489e+00 2.032128942773e+00 2.033739751896e+00 2.035337484728e+00 2.036918932962e+00 2.038486474886e+00 2.040035455591e+00 2.041570305858e+00 2.043088874376e+00 2.044589599314e+00 2.046073586815e+00 2.047538294616e+00 2.048987371638e+00 2.050417018481e+00 2.051827592192e+00 2.053219365950e+00 2.054590565321e+00 2.055944907885e+00 2.057274206994e+00 2.058586958488e+00 2.059876599514e+00 2.061145283632e+00 2.062392738454e+00 2.063616591939e+00 2.064820153979e+00 2.065998122489e+00 2.067155424985e+00 2.068287714166e+00 2.069395340925e+00 2.070480825919e+00 2.071538513755e+00 2.072574569219e+00 2.073581274716e+00 2.074565419498e+00 2.075522269004e+00 2.076450713920e+00 2.077354935533e+00 2.078228901881e+00 2.079078688480e+00 2.079897019767e+00 2.080689083331e+00 2.081453068947e+00 2.082184714130e+00 2.082890523027e+00 2.083561590274e+00 2.084208830921e+00 2.084821306053e+00 2.085403268217e+00 2.085955773843e+00 2.086473425559e+00 2.086964554665e+00 2.087416456928e+00 2.087841083751e+00 2.088229691349e+00 2.088585502454e+00 2.088910855939e+00 2.089196194443e+00 2.089454089745e+00 2.089671006330e+00 2.089857386332e+00 2.090007706764e+00 2.090118801907e+00 2.090199609015e+00 2.090238905895e+00 2.090246413946e+00 2.090212784554e+00 2.090143458231e+00 2.090039019933e+00 2.089892146992e+00 2.089712353792e+00 2.089488934368e+00 2.089231475127e+00 2.088933166945e+00 2.088595571088e+00 2.088219981858e+00 2.087801219501e+00 2.087347318352e+00 2.086848818459e+00 2.086312428066e+00 2.085733646979e+00 2.085113505833e+00 2.084456461559e+00 2.083752066259e+00 2.083010905851e+00 2.082224850361e+00 2.081398129448e+00 2.080530488949e+00 2.079617334571e+00 2.078665871751e+00 2.077666395985e+00 2.076628436604e+00 2.075545954776e+00 2.074419283297e+00 2.073251310896e+00 2.072035944657e+00 2.070783415684e+00 2.069481240834e+00 2.068137927455e+00 2.066750667888e+00 2.065318275812e+00 2.063845807591e+00 2.062324348416e+00 2.060763891660e+00 2.059155305189e+00 2.057504119104e+00 2.055808703480e+00 2.054067219114e+00 2.052285159428e+00 2.050454593761e+00 2.048584438996e+00 2.046666957151e+00 2.044706903739e+00 2.042703674954e+00 2.040654497990e+00 2.038565982863e+00 2.036427882720e+00 2.034250985545e+00 2.032028444999e+00 2.029762748337e+00 2.027455799693e+00 2.025102454096e+00 2.022711628078e+00 2.020272803185e+00 2.017795233721e+00 2.015274746604e+00 2.012712032352e+00 2.010110634506e+00 2.007464339524e+00 2.004781637086e+00 2.002054187507e+00 1.999288587327e+00 1.996484144930e+00 1.993636497866e+00 1.990754506798e+00 1.987829895755e+00 1.984871087539e+00 1.981871844919e+00 1.978835676254e+00 1.975765106502e+00 1.972655055748e+00 1.969513337718e+00 1.966332295916e+00 1.963120466505e+00 1.959874012671e+00 1.956592013269e+00 1.953281964999e+00 1.949934921975e+00 1.946562518265e+00 1.943154130447e+00 1.939719248315e+00 1.936256215885e+00 1.932760738268e+00 1.929244256460e+00 1.925694435841e+00 1.922125910408e+00 1.918528933248e+00 1.914909321516e+00 1.911268314792e+00 1.907600833464e+00 1.903919452531e+00 1.900211125252e+00 1.896488717485e+00 1.892746708380e+00 1.888987877205e+00 1.885216227118e+00 1.881424514679e+00 1.877626809597e+00 1.873810682396e+00 1.869987600107e+00 1.866154611434e+00 1.862310033475e+00 1.858463312534e+00 1.854604499767e+00 1.850746917575e+00 1.846881260941e+00 1.843015410627e+00 1.839150379473e+00 1.835281599143e+00 1.831421423355e+00 1.827557232729e+00 1.823704997308e+00 1.819854800691e+00 1.816012584024e+00 1.812184059098e+00 1.808358702060e+00 1.804553580996e+00 1.800755340507e+00 1.796977109925e+00 1.793214531967e+00 1.789467185235e+00 1.785746935599e+00 1.782039302297e+00 1.778362666181e+00 1.774706698216e+00 1.771077008845e+00 1.767479190588e+00 1.763904594280e+00 1.760369974644e+00 1.756859524963e+00 1.753390530755e+00 1.749954714215e+00 1.746555093425e+00 1.743202077302e+00 1.739881249442e+00 1.736612562264e+00 1.733380531207e+00 1.730199049882e+00 1.727067090793e+00 1.723978442263e+00 1.720950911591e+00 1.717965771474e+00 1.715043842776e+00 1.712174354463e+00 1.709361099639e+00 1.706613007477e+00 1.703916763682e+00 1.701293334371e+00 1.698725244144e+00 1.696227986552e+00 1.693796401639e+00 1.691429182341e+00 1.689140705719e+00 1.686912578282e+00 1.684768254298e+00 1.682689276277e+00 1.680687880729e+00 1.678765929895e+00 1.676914056167e+00 1.675151041983e+00 1.673456061362e+00 1.671850825829e+00 1.670323389345e+00 1.668876842168e+00 1.667520161413e+00 1.666237810758e+00 1.665051266715e+00 1.663941040594e+00 1.662922879140e+00 1.661990969921e+00 1.661139877986e+00 1.660387086987e+00 1.659709269774e+00 1.659131021753e+00 1.658634441227e+00 1.658225585355e+00 1.657911328695e+00 1.657673040279e+00 1.657537678031e+00 1.657476512294e+00 1.657509829461e+00 1.657629283351e+00 1.657827967644e+00 1.658123643418e+00 1.658489753139e+00 1.658951385684e+00 1.659487822598e+00 1.660106425472e+00 1.660811059223e+00 1.661581782633e+00 1.662443719655e+00 1.663367990789e+00 1.664374744671e+00 1.665452657368e+00 1.666592732583e+00 1.667813520540e+00 1.669085048655e+00 1.670432305107e+00 1.671832864742e+00 1.673292010762e+00 1.674813588353e+00 1.676374541270e+00 1.678001253700e+00 1.679661281762e+00 1.681373252067e+00 1.683124103111e+00 1.684907318028e+00 1.686735163753e+00 1.688579152143e+00 1.690463934326e+00 1.692363560454e+00 1.694283668556e+00 1.696225253380e+00 1.698167212310e+00 1.700132020233e+00 1.702087696686e+00 1.704051826389e+00 1.706011430461e+00 1.707957164375e+00 1.709903377227e+00 1.711818081200e+00 1.713727744297e+00 1.715605985939e+00 1.717457670794e+00 1.719284244566e+00 1.721063821110e+00 1.722819210317e+00 1.724518970181e+00 1.726180503838e+00 1.727791642579e+00 1.729343152367e+00 1.730849226729e+00 1.732284924698e+00 1.733668435216e+00 1.734980267125e+00 1.736225538150e+00 1.737405562298e+00 1.738503977525e+00 1.739538502898e+00 1.740486725866e+00 1.741362850528e+00 1.742158739927e+00 1.742869955907e+00 1.743507182954e+00 1.744052680043e+00 1.744523975350e+00 1.744907086580e+00 1.745208771307e+00 1.745431896079e+00 1.745567246805e+00 1.745629671525e+00 1.745606851712e+00 1.745512039033e+00 1.745340196711e+00 1.745093492712e+00 1.744782525072e+00 1.744397464257e+00 1.743955146730e+00 1.743449697749e+00 1.742888793875e+00 1.742278122061e+00 1.741617518720e+00 1.740919469919e+00 1.740181238961e+00 1.739415399672e+00 1.738622334293e+00 1.737810721964e+00 1.736988738761e+00 1.736156207812e+00 1.735329036980e+00 1.734506108579e+00 1.733700663151e+00 1.732916078847e+00 1.732160262944e+00 1.731444670325e+00 1.730769171108e+00 1.730150762532e+00 1.729587920934e+00 1.729094634518e+00 1.728676536499e+00 1.728337777334e+00 1.728091809945e+00 1.727937631973e+00 1.727890970994e+00 1.727950839774e+00 1.728126829691e+00 1.728427078556e+00 1.728851047544e+00 1.729412141841e+00 1.730107238679e+00 1.730946536232e+00 1.731931743862e+00 1.733063268540e+00 1.734352084993e+00 1.735790155327e+00 1.737389152598e+00 1.739144053094e+00 1.741056018497e+00 1.743130352513e+00 1.745356658956e+00 1.747746588063e+00 1.750287760228e+00 1.752982530470e+00 1.755831364611e+00 1.758819692979e+00 1.761959299211e+00 1.765230607291e+00 1.768638308108e+00 1.772176016353e+00 1.775828738589e+00 1.779605598834e+00 1.783481426582e+00 1.787465208627e+00 1.791539968665e+00 1.795697045014e+00 1.799938821938e+00 1.804239368541e+00 1.808607590203e+00 1.813021901200e+00 1.817477137215e+00 1.821970426250e+00 1.826475353022e+00 1.831005044972e+00 1.835527975143e+00 1.840049098315e+00 1.844557401907e+00 1.849030294185e+00 1.853480915894e+00 1.857872769237e+00 1.862220915363e+00 1.866501092495e+00 1.870703726530e+00 1.874835539522e+00 1.878860398534e+00 1.882799432477e+00 1.886618307081e+00 1.890320736477e+00 1.893903548224e+00 1.897335969239e+00 1.900642099987e+00 1.903779222171e+00 1.906765457847e+00 1.909582977626e+00 1.912212829618e+00 1.914674716840e+00 1.916923958489e+00 1.918989133948e+00 1.920836022656e+00 1.922464904654e+00 1.923882132979e+00 1.925046811860e+00 1.925994908618e+00 1.926679282018e+00 1.927116982478e+00 1.927298633821e+00 1.927198110210e+00 1.926844869313e+00 1.926190076922e+00 1.925264965814e+00 1.924043942484e+00 1.922518455409e+00 1.920709115164e+00 1.918574552924e+00 1.916151599223e+00 1.913405899118e+00 1.910352290589e+00 1.906993789044e+00 1.903308449001e+00 1.899333475172e+00 1.895035100334e+00 1.890445294723e+00 1.885557942781e+00 1.880374263012e+00 1.874925141057e+00 1.869190072316e+00 1.863213789363e+00 1.856985113715e+00 1.850529362864e+00 1.843872089832e+00 1.837011352806e+00 1.829995410814e+00 1.822819671516e+00 1.815528041223e+00 1.808138293315e+00 1.800670596931e+00 1.793168885877e+00 1.785640327260e+00 1.778134951511e+00 1.770665551023e+00 1.763268308467e+00 1.755974023501e+00 1.748801622364e+00 1.741793421750e+00 1.734957164787e+00 1.728332606592e+00 1.721931201036e+00 1.715776953650e+00 1.709889444518e+00 1.704272348062e+00 1.698952604721e+00 1.693918976226e+00 1.689191311194e+00 1.684760514371e+00 1.680621221313e+00 1.676778809849e+00 1.673201523032e+00 1.669895586884e+00 1.666828352081e+00 1.663984191410e+00 1.661341528853e+00 1.658863624336e+00 1.656535758952e+00 1.654312362718e+00 1.652171325986e+00 1.650075062914e+00 1.647984727103e+00 1.645874471245e+00 1.643696039166e+00 1.641425790109e+00 1.639021289865e+00 1.636446990934e+00 1.633673747687e+00 1.630662594150e+00 1.627384393864e+00 1.623806764240e+00 1.619896281464e+00 1.615627467421e+00 1.610970955790e+00 1.605895966227e+00 1.600383252660e+00 1.594399270981e+00 1.587927833194e+00 1.580945814426e+00 1.573426910121e+00 1.565365932914e+00 1.556730598832e+00 1.547521737296e+00 1.537723289581e+00 1.527325184459e+00 1.516337133262e+00 1.504745087754e+00 1.492573836344e+00 1.479823880230e+00 1.466521917551e+00 1.452699106006e+00 1.438378086733e+00 1.423623750562e+00 1.408466991460e+00 1.392987457563e+00 1.377249356774e+00 1.361330490734e+00 1.345333214460e+00 1.329335788131e+00 1.313467372673e+00 1.297818236603e+00 1.282520286618e+00 1.267690345620e+00 1.253435037432e+00 1.239902495166e+00 1.227170906287e+00 1.215381729504e+00 1.204615195641e+00 1.194955795118e+00 1.186498758412e+00 1.179263959784e+00 1.173329797124e+00 1.168683506768e+00 1.165343651515e+00 1.163295920673e+00 1.162482400727e+00 1.162891008342e+00 1.164415341666e+00 1.167014345805e+00 1.170585526146e+00 1.175035802854e+00 1.180291707593e+00 1.186218266281e+00 1.192760442146e+00 1.199781979866e+00 1.207206911237e+00 1.214941414495e+00 1.222866377369e+00 1.230928340382e+00 1.238989421960e+00 1.246991489663e+00 1.254822912954e+00 1.262384460202e+00 1.269601205656e+00 1.276338148977e+00 1.282534187059e+00 1.288059417609e+00 1.292825334437e+00 1.296741908500e+00 1.299693711911e+00 1.301623252273e+00 1.302420357135e+00 1.302042028817e+00 1.300421307984e+00 1.297514291014e+00 1.293314951689e+00 1.287794929708e+00 1.280996185994e+00 1.272929934958e+00 1.263665374791e+00 1.253274512316e+00 1.241837766694e+00 1.229479496352e+00 1.216293810061e+00 1.202430496827e+00 1.188004221131e+00 1.173154754810e+00 1.158021301299e+00 1.142711495203e+00 1.127366378153e+00 1.112070414256e+00 1.096939095943e+00 1.082045726662e+00 1.067458833096e+00 1.053253753846e+00 1.039456065576e+00 1.026132751264e+00 1.013294650670e+00 1.000983690872e+00 9.892194183345e-01 9.780064027807e-01 9.673749149656e-01 9.572983408892e-01 9.477922582624e-01 9.388134952711e-01 9.303300865142e-01 9.222979180944e-01 9.146254799979e-01 9.072602982789e-01 9.000860144601e-01 8.930314278546e-01 8.860040917545e-01 8.789278125535e-01 8.717816074892e-01 8.645321852919e-01 8.572433842727e-01 8.499880948475e-01 8.429170704454e-01 8.362340822704e-01 8.301698108435e-01 8.250235641788e-01 8.210688297450e-01 8.186135966105e-01 8.179023976630e-01 8.191407935958e-01 8.224538214849e-01 8.278491898878e-01 8.352757121011e-01 8.412432582873e-01 8.466607916114e-01 8.529445890404e-01 8.614891264463e-01 8.728393045476e-01 8.863135781957e-01 9.002783761185e-01 9.129813705647e-01 9.233968789707e-01 9.316551374374e-01 9.389233066754e-01 9.467502788965e-01 9.562007365286e-01 9.672467358275e-01 9.787841313150e-01 9.891929734452e-01 9.971710956670e-01 1.002412857756e+00 1.005739528490e+00 1.008668339006e+00 1.012632876898e+00 1.018197497278e+00 1.024700315770e+00 1.030583960556e+00 1.034170674396e+00 1.034465456415e+00 1.031631915647e+00 1.026911654674e+00 1.021960084177e+00 1.017994622674e+00 1.015164705219e+00 1.012467575480e+00 1.008296645692e+00 1.001367698520e+00 9.914638913597e-01 9.796717730117e-01 9.680230759697e-01 9.586238782690e-01 9.526694135002e-01 9.499615838383e-01 9.491804348706e-01 9.487420142396e-01 9.478082091748e-01 9.468900867246e-01 9.476705290384e-01 9.521771186736e-01 9.616975023707e-01 9.759867015890e-01 9.932890630812e-01 1.011173480191e+00 1.027625904862e+00 1.041838656957e+00 1.054391931530e+00 1.066712413442e+00 1.080091384392e+00 1.094798904938e+00 1.109766144490e+00 1.122952670931e+00 1.132268059014e+00 1.136545288184e+00 1.136069200875e+00 1.132481580206e+00 1.128103666879e+00 1.124907658243e+00 1.123654095354e+00 1.123701528805e+00 1.123533321795e+00 1.121677318466e+00 1.117419548368e+00 1.110580939821e+00 1.099869242597e+00 1.077292653035e+00 1.024314542356e+00 9.346927767211e-01 8.694713448881e-01 8.851806478207e-01 9.667643815960e-01 1.044149251917e+00 1.058555003348e+00 9.911552147854e-01 8.694732573797e-01 7.696186087958e-01 7.795036370275e-01 8.942450806425e-01 1.022818811478e+00 1.089557587593e+00 1.064867989639e+00 9.632771808465e-01 8.415260187326e-01 7.827526996747e-01 8.266094515278e-01 9.175282360002e-01 9.763461527664e-01 9.630717266156e-01 8.869572683616e-01 8.047526905967e-01 7.958089589646e-01 8.820017899829e-01 9.979567379389e-01 1.067370274909e+00 1.050581668990e+00 9.526647397049e-01 8.278304370527e-01 7.730479284656e-01 8.480465122459e-01 9.916811779277e-01 1.106313820564e+00 1.134092781054e+00 1.064475876614e+00 9.336576941591e-01 8.256191743606e-01 8.331621816252e-01 9.508460936308e-01 1.083758930344e+00 1.153331398354e+00 1.129369145871e+00 1.027862617681e+00 9.088545090937e-01 8.584329931328e-01 9.156127963512e-01 1.022473743199e+00 1.096235108464e+00 1.090768589189e+00 1.006380133501e+00 8.896054455138e-01 8.236059141402e-01 8.666729714305e-01 9.781588648388e-01 1.070816704846e+00 1.085169356519e+00 1.005213290575e+00 8.594639249363e-01 7.262953353677e-01 7.102475194212e-01 8.212138357755e-01 9.568335419036e-01 1.029089075051e+00 9.996414797757e-01 8.734379993836e-01 7.010351443117e-01 5.917336379884e-01 6.495151086343e-01 8.089844188520e-01 9.457384408599e-01 9.921594184239e-01 9.286274214727e-01 7.750880881998e-01 6.014959746356e-01 5.457957241304e-01 6.771776630766e-01 8.718235798925e-01 1.017243154064e+00 1.062943097151e+00 9.981435228822e-01 8.465619854122e-01 6.758547672811e-01 6.085077789709e-01 7.153048272034e-01 8.980619748559e-01 1.046342980661e+00 1.105292272201e+00 1.059937401346e+00 9.284588385697e-01 7.666420057977e-01 6.736345530128e-01 7.281895537793e-01 8.754609671736e-01 1.011003642560e+00 1.072086792176e+00 1.037913899948e+00 9.225304993114e-01 7.769252752128e-01 6.903865627156e-01 7.337374922493e-01 8.638162913051e-01 9.873079138340e-01 1.045125651585e+00 1.018585772595e+00 9.234676575987e-01 8.089565355248e-01 7.487317838047e-01 7.887135799071e-01 8.922256315312e-01 9.885103716168e-01 1.030906848493e+00 1.006182115568e+00 9.305973328844e-01 8.449987606991e-01 8.007062551464e-01 8.239225750347e-01 8.907261420024e-01 9.547784828760e-01 9.826106172649e-01 9.636824794835e-01 9.084641969122e-01 8.438545664380e-01 8.041369209506e-01
 1.117602760907e+00 1.117873070306e+00 1.118499961583e+00 1.119475604018e+00 1.120499356440e+00 1.121200816000e+00 1.121476241434e+00 1.121590459797e+00 1.121933758443e+00 1.122691626857e+00 1.123725188765e+00 1.124708982819e+00 1.125359371011e+00 1.125634248728e+00 1.125791541729e+00 1.126207903916e+00 1.127063700946e+00 1.128178855894e+00 1.129168516492e+00 1.129763219878e+00 1.130014210752e+00 1.130239862354e+00 1.130784857560e+00 1.131751136791e+00 1.132913613431e+00 1.133888178386e+00 1.134457752332e+00 1.134741568631e+00 1.135078182860e+00 1.135753097614e+00 1.136796923096e+00 1.137973666327e+00 1.138954454097e+00 1.139557972865e+00 1.139905367437e+00 1.140333640983e+00 1.141123415212e+00 1.142263485834e+00 1.143474806936e+00 1.144439312263e+00 1.145045118005e+00 1.145466013148e+00 1.146025770488e+00 1.146938075769e+00 1.148145761937e+00 1.149369654575e+00 1.150339705513e+00 1.150991987585e+00 1.151505283234e+00 1.152160831325e+00 1.153149294616e+00 1.154420582368e+00 1.155709518417e+00 1.156731119374e+00 1.157407853676e+00 1.157940558061e+00 1.158657501479e+00 1.159753964125e+00 1.161134885188e+00 1.162479508558e+00 1.163489427220e+00 1.164135628185e+00 1.164691957388e+00 1.165511504557e+00 1.166738035226e+00 1.168196006575e+00 1.169531695357e+00 1.170494352108e+00 1.171125713391e+00 1.171737896746e+00 1.172662598249e+00 1.173986485755e+00 1.175484225798e+00 1.176797558683e+00 1.177717312398e+00 1.178341170229e+00 1.179004097924e+00 1.180022085320e+00 1.181435975216e+00 1.182972347250e+00 1.184260084303e+00 1.185127656878e+00 1.185738103930e+00 1.186462695670e+00 1.187593890786e+00 1.189105056638e+00 1.190666920354e+00 1.191906015885e+00 1.192716155363e+00 1.193336726435e+00 1.194162106036e+00 1.195429106449e+00 1.197029306198e+00 1.198592728526e+00 1.199781265304e+00 1.200564765460e+00 1.201242281958e+00 1.202199365780e+00 1.203608863655e+00 1.205287241595e+00 1.206846605953e+00 1.207992507997e+00 1.208769799476e+00 1.209525863237e+00 1.210631579102e+00 1.212181112047e+00 1.213915299266e+00 1.215434749388e+00 1.216515363628e+00 1.217295538270e+00 1.218162028396e+00 1.219429591939e+00 1.221089097303e+00 1.222818919612e+00 1.224255712821e+00 1.225284101634e+00 1.226120437809e+00 1.227134098666e+00 1.228545666534e+00 1.230255188248e+00 1.231935986520e+00 1.233303285595e+00 1.234333519714e+00 1.235270142634e+00 1.236426013772e+00 1.237933306640e+00 1.239643104461e+00 1.241262387593e+00 1.242591115498e+00 1.243668870920e+00 1.244729144725e+00 1.246006042737e+00 1.247559150905e+00 1.249236529239e+00 1.250808417956e+00 1.252153185174e+00 1.253330139677e+00 1.254516771149e+00 1.255876921123e+00 1.257438755575e+00 1.259084685729e+00 1.260651401029e+00 1.262050690533e+00 1.263326809009e+00 1.264606728006e+00 1.266015355048e+00 1.267575057111e+00 1.269198634807e+00 1.270766223542e+00 1.272215259993e+00 1.273577032031e+00 1.274940457775e+00 1.276389345087e+00 1.277942621642e+00 1.279544917980e+00 1.281122189803e+00 1.282633842250e+00 1.284084400318e+00 1.285522057290e+00 1.287005715062e+00 1.288556582403e+00 1.290152652288e+00 1.291749220800e+00 1.293312104364e+00 1.294829881287e+00 1.296331491803e+00 1.297852155073e+00 1.299412670314e+00 1.301007700652e+00 1.302616849133e+00 1.304215444656e+00 1.305789018706e+00 1.307346289591e+00 1.308907247586e+00 1.310487977900e+00 1.312093509527e+00 1.313717250965e+00 1.315340209089e+00 1.316949624465e+00 1.318550187368e+00 1.320153382501e+00 1.321764201302e+00 1.323387613203e+00 1.325018261492e+00 1.326649847880e+00 1.328282329721e+00 1.329919049370e+00 1.331560141617e+00 1.333200147187e+00 1.334840095048e+00 1.336481411538e+00 1.338128336480e+00 1.339784683892e+00 1.341451608156e+00 1.343118474112e+00 1.344782102549e+00 1.346444153815e+00 1.348109799215e+00 1.349784425587e+00 1.351468251473e+00 1.353156397038e+00 1.354842043768e+00 1.356528668763e+00 1.358218589290e+00 1.359915273537e+00 1.361617871871e+00 1.363323937048e+00 1.365028401480e+00 1.366733590566e+00 1.368444679028e+00 1.370159393515e+00 1.371878538948e+00 1.373600286427e+00 1.375321728383e+00 1.377042476330e+00 1.378767566329e+00 1.380496687212e+00 1.382229188127e+00 1.383961643207e+00 1.385695474084e+00 1.387428640202e+00 1.389165479534e+00 1.390907009242e+00 1.392648944001e+00 1.394390051869e+00 1.396132844761e+00 1.397877143171e+00 1.399623448690e+00 1.401373332917e+00 1.403124427752e+00 1.404872981049e+00 1.406624161017e+00 1.408377962935e+00 1.410133894068e+00 1.411892277369e+00 1.413651347345e+00 1.415408336310e+00 1.417169131623e+00 1.418931803122e+00 1.420695065617e+00 1.422460458304e+00 1.424225882047e+00 1.425991006267e+00 1.427757902870e+00 1.429527170533e+00 1.431295656473e+00 1.433062965977e+00 1.434831238290e+00 1.436600203431e+00 1.438369775115e+00 1.440142355324e+00 1.441911816144e+00 1.443678720310e+00 1.445446465324e+00 1.447216796221e+00 1.448987065226e+00 1.450758467847e+00 1.452528131762e+00 1.454294970001e+00 1.456063895733e+00 1.457833222592e+00 1.459602143700e+00 1.461372302645e+00 1.463140542661e+00 1.464907708088e+00 1.466674463052e+00 1.468440157617e+00 1.470203418754e+00 1.471968941152e+00 1.473735313492e+00 1.475497874070e+00 1.477257992661e+00 1.479017433105e+00 1.480775439097e+00 1.482536435186e+00 1.484296784529e+00 1.486053712425e+00 1.487809677636e+00 1.489565245500e+00 1.491319294167e+00 1.493071153084e+00 1.494822553700e+00 1.496572093355e+00 1.498320156571e+00 1.500067524238e+00 1.501811312235e+00 1.503553611576e+00 1.505295346223e+00 1.507034424213e+00 1.508771612936e+00 1.510507002258e+00 1.512240007661e+00 1.513972008181e+00 1.515702317853e+00 1.517429825184e+00 1.519153232603e+00 1.520875889325e+00 1.522596026457e+00 1.524313586181e+00 1.526029710256e+00 1.527742429029e+00 1.529452291343e+00 1.531159855363e+00 1.532863580516e+00 1.534565100510e+00 1.536265874486e+00 1.537963894406e+00 1.539658842763e+00 1.541349654426e+00 1.543035882317e+00 1.544719471074e+00 1.546401913108e+00 1.548081641865e+00 1.549758286595e+00 1.551430604965e+00 1.553097469639e+00 1.554761422964e+00 1.556422828137e+00 1.558081671555e+00 1.559738052206e+00 1.561390462611e+00 1.563037459871e+00 1.564679152737e+00 1.566317429455e+00 1.567953721558e+00 1.569587413925e+00 1.571217044343e+00 1.572841087960e+00 1.574460157546e+00 1.576075031667e+00 1.577686423004e+00 1.579295750807e+00 1.580900851598e+00 1.582500542470e+00 1.584095572697e+00 1.585684706295e+00 1.587269944501e+00 1.588852335958e+00 1.590430704393e+00 1.592004510286e+00 1.593572098119e+00 1.595135230793e+00 1.596693854267e+00 1.598248081622e+00 1.599799592210e+00 1.601345899785e+00 1.602885813313e+00 1.604420850463e+00 1.605951429891e+00 1.607477458898e+00 1.609000746416e+00 1.610518055005e+00 1.612029480548e+00 1.613534980906e+00 1.615037074337e+00 1.616534989413e+00 1.618027743536e+00 1.619514583722e+00 1.620997826259e+00 1.622473849301e+00 1.623945072296e+00 1.625412807309e+00 1.626874352695e+00 1.628331155162e+00 1.629781927822e+00 1.631227114419e+00 1.632667165399e+00 1.634102972332e+00 1.635532791211e+00 1.636957591016e+00 1.638376081931e+00 1.639789367615e+00 1.641197116272e+00 1.642599592501e+00 1.643996588631e+00 1.645389218902e+00 1.646774947195e+00 1.648154861133e+00 1.649529003725e+00 1.650898082831e+00 1.652262082973e+00 1.653620126651e+00 1.654973099511e+00 1.656319730107e+00 1.657660992149e+00 1.658995343351e+00 1.660325376381e+00 1.661650610289e+00 1.662968988769e+00 1.664283533088e+00 1.665589583153e+00 1.666890476614e+00 1.668187167169e+00 1.669477134657e+00 1.670762102622e+00 1.672041587375e+00 1.673314320535e+00 1.674581181926e+00 1.675842941072e+00 1.677100015964e+00 1.678351785777e+00 1.679597144664e+00 1.680835928408e+00 1.682069953152e+00 1.683297759566e+00 1.684520389943e+00 1.685738283155e+00 1.686950489794e+00 1.688156784609e+00 1.689357363636e+00 1.690551943440e+00 1.691742506551e+00 1.692927193309e+00 1.694106584683e+00 1.695281178340e+00 1.696449619822e+00 1.697612774853e+00 1.698771492865e+00 1.699924832329e+00 1.701072948740e+00 1.702215924373e+00 1.703352860068e+00 1.704485954944e+00 1.705613414707e+00 1.706736439985e+00 1.707853859695e+00 1.708966955777e+00 1.710074722364e+00 1.711178703172e+00 1.712277014571e+00 1.713370168086e+00 1.714460666117e+00 1.715545068913e+00 1.716625253888e+00 1.717700766687e+00 1.718771927554e+00 1.719838791544e+00 1.720901502997e+00 1.721959203868e+00 1.723013145946e+00 1.724062423191e+00 1.725108707985e+00 1.726151177227e+00 1.727188823875e+00 1.728222388544e+00 1.729252230811e+00 1.730278506642e+00 1.731301960503e+00 1.732320275092e+00 1.733335757297e+00 1.734348246176e+00 1.735356359368e+00 1.736362040739e+00 1.737364429857e+00 1.738363568251e+00 1.739360141545e+00 1.740352344312e+00 1.741342683065e+00 1.742330137323e+00 1.743314271623e+00 1.744295899896e+00 1.745275955269e+00 1.746252801431e+00 1.747226935569e+00 1.748199891152e+00 1.749169744686e+00 1.750138367890e+00 1.751104153529e+00 1.752068003238e+00 1.753030509317e+00 1.753990225231e+00 1.754949775702e+00 1.755906746398e+00 1.756862750988e+00 1.757818113546e+00 1.758770861350e+00 1.759723335243e+00 1.760675492235e+00 1.761625399853e+00 1.762575599549e+00 1.763523817985e+00 1.764472332392e+00 1.765420631015e+00 1.766367793009e+00 1.767314765558e+00 1.768261879876e+00 1.769208064838e+00 1.770155581835e+00 1.771102662892e+00 1.772051103833e+00 1.772999354858e+00 1.773947397571e+00 1.774896704719e+00 1.775847266313e+00 1.776797421372e+00 1.777750124706e+00 1.778703194852e+00 1.779657673631e+00 1.780613228767e+00 1.781570003170e+00 1.782529274717e+00 1.783489257555e+00 1.784451984648e+00 1.785416479672e+00 1.786382902655e+00 1.787351209528e+00 1.788321844157e+00 1.789295175428e+00 1.790272350480e+00 1.791250242835e+00 1.792230822189e+00 1.793216237456e+00 1.794202712848e+00 1.795193798705e+00 1.796187502487e+00 1.797185411271e+00 1.798186181646e+00 1.799190255621e+00 1.800199185412e+00 1.801211524168e+00 1.802227720590e+00 1.803248617340e+00 1.804272566820e+00 1.805301986843e+00 1.806336077471e+00 1.807373376556e+00 1.808416892906e+00 1.809464424491e+00 1.810517322461e+00 1.811575819872e+00 1.812637932974e+00 1.813707660619e+00 1.814780830366e+00 1.815860809380e+00 1.816946232631e+00 1.818035758288e+00 1.819133319895e+00 1.820236427410e+00 1.821344908478e+00 1.822460115879e+00 1.823580842868e+00 1.824709039448e+00 1.825842942627e+00 1.826982860566e+00 1.828130791015e+00 1.829284771326e+00 1.830446426752e+00 1.831614018002e+00 1.832788778736e+00 1.833971366211e+00 1.835160421508e+00 1.836356895887e+00 1.837561145054e+00 1.838772538131e+00 1.839991391171e+00 1.841217990672e+00 1.842452251432e+00 1.843695000995e+00 1.844944371927e+00 1.846202494951e+00 1.847468027157e+00 1.848742171739e+00 1.850024598995e+00 1.851314622857e+00 1.852612783061e+00 1.853918639017e+00 1.855233486616e+00 1.856557101528e+00 1.857888497986e+00 1.859228354147e+00 1.860577011422e+00 1.861934161505e+00 1.863299421438e+00 1.864673344803e+00 1.866055677783e+00 1.867447399900e+00 1.868846732521e+00 1.870255301367e+00 1.871672127174e+00 1.873098213831e+00 1.874532230358e+00 1.875975272654e+00 1.877426509028e+00 1.878886662836e+00 1.880356079658e+00 1.881833497484e+00 1.883319203578e+00 1.884814227875e+00 1.886317561823e+00 1.887828615005e+00 1.889349678096e+00 1.890878313262e+00 1.892416268692e+00 1.893960631140e+00 1.895514999534e+00 1.897077844707e+00 1.898647796121e+00 1.900227126981e+00 1.901813428541e+00 1.903408382149e+00 1.905011795995e+00 1.906622245983e+00 1.908241495514e+00 1.909867524408e+00 1.911502409572e+00 1.913143849565e+00 1.914793319861e+00 1.916449651310e+00 1.918113563066e+00 1.919785814592e+00 1.921463837790e+00 1.923149369001e+00 1.924841055078e+00 1.926540510117e+00 1.928246632868e+00 1.929957884375e+00 1.931676855668e+00 1.933401919255e+00 1.935133139407e+00 1.936869674557e+00 1.938613073585e+00 1.940361130659e+00 1.942114908250e+00 1.943874591836e+00 1.945639368841e+00 1.947408277089e+00 1.949183460026e+00 1.950962389321e+00 1.952745900486e+00 1.954533340192e+00 1.956325622161e+00 1.958122108106e+00 1.959921910638e+00 1.961725501865e+00 1.963531320914e+00 1.965341917124e+00 1.967154328677e+00 1.968969890512e+00 1.970788044384e+00 1.972607817999e+00 1.974430564244e+00 1.976253796966e+00 1.978080625647e+00 1.979907259383e+00 1.981735565072e+00 1.983564522725e+00 1.985394255421e+00 1.987224957308e+00 1.989054693546e+00 1.990885111445e+00 1.992714727857e+00 1.994543702453e+00 1.996371712519e+00 1.998197802587e+00 2.000023668537e+00 2.001846549439e+00 2.003668213501e+00 2.005488317762e+00 2.007303780606e+00 2.009118444869e+00 2.010928237551e+00 2.012735654361e+00 2.014538323953e+00 2.016337105831e+00 2.018132795757e+00 2.019921856008e+00 2.021706583617e+00 2.023485569888e+00 2.025259449423e+00 2.027027620155e+00 2.028788238156e+00 2.030544357664e+00 2.032291774630e+00 2.034031440613e+00 2.035764863690e+00 2.037489586974e+00 2.039206084777e+00 2.040913322320e+00 2.042612321723e+00 2.044302463515e+00 2.045981765409e+00 2.047651418579e+00 2.049310393548e+00 2.050959728785e+00 2.052596276708e+00 2.054223133638e+00 2.055836857838e+00 2.057438851457e+00 2.059028509853e+00 2.060604042197e+00 2.062168956959e+00 2.063717550901e+00 2.065253839815e+00 2.066775311147e+00 2.068280928439e+00 2.069773676417e+00 2.071248719443e+00 2.072710039787e+00 2.074153577488e+00 2.075580704086e+00 2.076991489235e+00 2.078384390302e+00 2.079760521275e+00 2.081117115003e+00 2.082457795649e+00 2.083777439502e+00 2.085077501270e+00 2.086360129398e+00 2.087621060927e+00 2.088863668538e+00 2.090082719838e+00 2.091282617795e+00 2.092460997602e+00 2.093616783780e+00 2.094752019765e+00 2.095862098646e+00 2.096951845181e+00 2.098016214976e+00 2.099058552286e+00 2.100076669671e+00 2.101068654503e+00 2.102038329173e+00 2.102979867109e+00 2.103900386675e+00 2.104789822568e+00 2.105655039441e+00 2.106494935124e+00 2.107305043540e+00 2.108092370231e+00 2.108845870585e+00 2.109576767600e+00 2.110275374880e+00 2.110947236015e+00 2.111590621709e+00 2.112200261023e+00 2.112785595352e+00 2.113335151997e+00 2.113858096479e+00 2.114348678572e+00 2.114807048486e+00 2.115236003122e+00 2.115628248753e+00 2.115994345464e+00 2.116321448691e+00 2.116619950479e+00 2.116884079753e+00 2.117112235492e+00 2.117310680451e+00 2.117468006914e+00 2.117596999335e+00 2.117686723298e+00 2.117741946352e+00 2.117762975665e+00 2.117744228730e+00 2.117694167138e+00 2.117601715102e+00 2.117476702544e+00 2.117311958874e+00 2.117109048455e+00 2.116871002630e+00 2.116590324740e+00 2.116276014984e+00 2.115917551142e+00 2.115524250516e+00 2.115090807161e+00 2.114614464037e+00 2.114102295841e+00 2.113544765414e+00 2.112953042427e+00 2.112315420549e+00 2.111638657558e+00 2.110922096908e+00 2.110159973488e+00 2.109361793143e+00 2.108516812607e+00 2.107632610005e+00 2.106704815949e+00 2.105733816148e+00 2.104722816578e+00 2.103664733348e+00 2.102568020190e+00 2.101424168918e+00 2.100239435281e+00 2.099010672111e+00 2.097737147053e+00 2.096422627389e+00 2.095059921185e+00 2.093657886254e+00 2.092207548860e+00 2.090715582140e+00 2.089179404355e+00 2.087596557417e+00 2.085973112581e+00 2.084300386542e+00 2.082587848278e+00 2.080827837950e+00 2.079023961620e+00 2.077176535400e+00 2.075282806887e+00 2.073347544728e+00 2.071363635831e+00 2.069339624930e+00 2.067269401010e+00 2.065153654395e+00 2.062996101853e+00 2.060791620521e+00 2.058547221196e+00 2.056253816787e+00 2.053920363143e+00 2.051542925899e+00 2.049120183464e+00 2.046657483321e+00 2.044148521750e+00 2.041600285070e+00 2.039005710498e+00 2.036371176238e+00 2.033695447743e+00 2.030974779792e+00 2.028217447402e+00 2.025413681994e+00 2.022574239615e+00 2.019690152196e+00 2.016767765750e+00 2.013808067354e+00 2.010805411928e+00 2.007768020034e+00 2.004688103492e+00 2.001574517946e+00 1.998421700222e+00 1.995231472781e+00 1.992008487802e+00 1.988744748500e+00 1.985451621797e+00 1.982118566705e+00 1.978755864758e+00 1.975358785415e+00 1.971928599261e+00 1.968470421517e+00 1.964975885425e+00 1.961457188375e+00 1.957904113734e+00 1.954325015685e+00 1.950718927084e+00 1.947083468742e+00 1.943426314447e+00 1.939738728028e+00 1.936032557161e+00 1.932299006810e+00 1.928544788752e+00 1.924772294198e+00 1.920973725596e+00 1.917163145695e+00 1.913328665805e+00 1.909481826272e+00 1.905616997932e+00 1.901736681670e+00 1.897847502153e+00 1.893939499711e+00 1.890027359996e+00 1.886100617293e+00 1.882167376968e+00 1.878227966906e+00 1.874278896183e+00 1.870331161147e+00 1.866373676479e+00 1.862419675810e+00 1.858462860598e+00 1.854507019147e+00 1.850556952958e+00 1.846604302537e+00 1.842665225685e+00 1.838725177639e+00 1.834799245708e+00 1.830880689290e+00 1.826971444701e+00 1.823081779766e+00 1.819198053002e+00 1.815339421413e+00 1.811491565552e+00 1.807667093553e+00 1.803864617096e+00 1.800080008446e+00 1.796327623442e+00 1.792593110304e+00 1.788892518854e+00 1.785218573845e+00 1.781575495738e+00 1.777969739719e+00 1.774390591067e+00 1.770857786310e+00 1.767355527500e+00 1.763898212517e+00 1.760481820171e+00 1.757104861912e+00 1.753781612797e+00 1.750496484374e+00 1.747268294605e+00 1.744085221464e+00 1.740955426382e+00 1.737884337126e+00 1.734861271280e+00 1.731904290032e+00 1.728998515075e+00 1.726159875538e+00 1.723381924321e+00 1.720665731736e+00 1.718022451899e+00 1.715437381849e+00 1.712931284664e+00 1.710488555690e+00 1.708121174253e+00 1.705829616335e+00 1.703606637253e+00 1.701469588071e+00 1.699401015374e+00 1.697418943263e+00 1.695513965611e+00 1.693689415215e+00 1.691954823805e+00 1.690294045043e+00 1.688730371361e+00 1.687242465724e+00 1.685848392049e+00 1.684541592841e+00 1.683318861216e+00 1.682195266903e+00 1.681150409158e+00 1.680207263140e+00 1.679348660634e+00 1.678583358866e+00 1.677915071474e+00 1.677329932188e+00 1.676850381741e+00 1.676451108073e+00 1.676153965210e+00 1.675947142365e+00 1.675827824723e+00 1.675811824500e+00 1.675874046367e+00 1.676040988094e+00 1.676289501934e+00 1.676630199775e+00 1.677065006635e+00 1.677577325704e+00 1.678190882090e+00 1.678876886711e+00 1.679656591096e+00 1.680517059324e+00 1.681453710381e+00 1.682481335636e+00 1.683572524726e+00 1.684753766704e+00 1.685999496444e+00 1.687318960664e+00 1.688713297662e+00 1.690162046977e+00 1.691690487173e+00 1.693265191096e+00 1.694908347504e+00 1.696604988741e+00 1.698348720512e+00 1.700152640219e+00 1.701988510496e+00 1.703880487153e+00 1.705801828734e+00 1.707762066900e+00 1.709756915508e+00 1.711769996510e+00 1.713820671482e+00 1.715877338701e+00 1.717960504411e+00 1.720050860783e+00 1.722146708470e+00 1.724255716323e+00 1.726350759617e+00 1.728454519987e+00 1.730538832116e+00 1.732614370516e+00 1.734676333389e+00 1.736706457424e+00 1.738723764799e+00 1.740699474372e+00 1.742648891459e+00 1.744558442555e+00 1.746422682246e+00 1.748249591860e+00 1.750015285847e+00 1.751740038832e+00 1.753399404641e+00 1.755001702194e+00 1.756544594223e+00 1.758012935984e+00 1.759422396917e+00 1.760749529150e+00 1.762009767386e+00 1.763190972447e+00 1.764289932838e+00 1.765314575945e+00 1.766248183467e+00 1.767106688153e+00 1.767874136663e+00 1.768557324569e+00 1.769155355782e+00 1.769661766442e+00 1.770088657666e+00 1.770419847124e+00 1.770671567521e+00 1.770835206994e+00 1.770912723275e+00 1.770912193995e+00 1.770824980015e+00 1.770665653530e+00 1.770425109131e+00 1.770112828937e+00 1.769732341726e+00 1.769281455548e+00 1.768772084692e+00 1.768200182810e+00 1.767578002234e+00 1.766903866220e+00 1.766186295009e+00 1.765431978458e+00 1.764641408735e+00 1.763827212687e+00 1.762988986914e+00 1.762138902742e+00 1.761280773956e+00 1.760419982343e+00 1.759569636905e+00 1.758727601548e+00 1.757910716083e+00 1.757118701982e+00 1.756363317416e+00 1.755652081940e+00 1.754988567906e+00 1.754386343481e+00 1.753846300448e+00 1.753381059723e+00 1.752994736071e+00 1.752694250529e+00 1.752490564282e+00 1.752381889372e+00 1.752383937088e+00 1.752495275466e+00 1.752725677216e+00 1.753080763580e+00 1.753561093457e+00 1.754177573453e+00 1.754926594047e+00 1.755818832455e+00 1.756853799297e+00 1.758032226384e+00 1.759362812231e+00 1.760836308314e+00 1.762465528402e+00 1.764242315901e+00 1.766168384286e+00 1.768247642985e+00 1.770469109866e+00 1.772842309902e+00 1.775354382285e+00 1.778006822026e+00 1.780800142632e+00 1.783717963741e+00 1.786772333738e+00 1.789941704493e+00 1.793231677692e+00 1.796632884025e+00 1.800132963013e+00 1.803739096412e+00 1.807425551753e+00 1.811201857805e+00 1.815049860821e+00 1.818960369834e+00 1.822938440100e+00 1.826953549264e+00 1.831019795022e+00 1.835110687147e+00 1.839225335274e+00 1.843358986097e+00 1.847484748790e+00 1.851619317508e+00 1.855726979779e+00 1.859817717231e+00 1.863876798669e+00 1.867884045809e+00 1.871853840422e+00 1.875747059538e+00 1.879583852391e+00 1.883334409117e+00 1.886994328069e+00 1.890568682945e+00 1.894020301321e+00 1.897374992321e+00 1.900591826590e+00 1.903683030666e+00 1.906637403288e+00 1.909428683544e+00 1.912081219160e+00 1.914547152216e+00 1.916853097600e+00 1.918969264516e+00 1.920886487153e+00 1.922620861561e+00 1.924123583563e+00 1.925429735316e+00 1.926494535793e+00 1.927329968184e+00 1.927930467490e+00 1.928260714341e+00 1.928354948847e+00 1.928161865719e+00 1.927706520973e+00 1.926967861616e+00 1.925928554631e+00 1.924612646450e+00 1.922971961107e+00 1.921041345861e+00 1.918786501820e+00 1.916212132822e+00 1.913327857300e+00 1.910100554056e+00 1.906565974131e+00 1.902687306552e+00 1.898490435415e+00 1.893970412071e+00 1.889117073483e+00 1.883962560081e+00 1.878480185527e+00 1.872707866467e+00 1.866635749605e+00 1.860278764388e+00 1.853663461736e+00 1.846779708403e+00 1.839674726976e+00 1.832341001685e+00 1.824815116369e+00 1.817117109582e+00 1.809260678111e+00 1.801291145262e+00 1.793213243473e+00 1.785074492248e+00 1.776891820099e+00 1.768697787022e+00 1.760528743834e+00 1.752402883811e+00 1.744366139075e+00 1.736432914120e+00 1.728643794480e+00 1.721020234559e+00 1.713588321670e+00 1.706377561182e+00 1.699399597865e+00 1.692688427872e+00 1.686243166610e+00 1.680089509088e+00 1.674233327026e+00 1.668675470748e+00 1.663430442261e+00 1.658479482508e+00 1.653834710896e+00 1.649475821730e+00 1.645392440874e+00 1.641574594103e+00 1.637992320383e+00 1.634635462240e+00 1.631468498267e+00 1.628470549782e+00 1.625611688225e+00 1.622857141345e+00 1.620179938800e+00 1.617541890846e+00 1.614912554831e+00 1.612255056380e+00 1.609535733787e+00 1.606720933654e+00 1.603775496765e+00 1.600664198242e+00 1.597358341093e+00 1.593821064212e+00 1.590021812596e+00 1.585932523603e+00 1.581514574038e+00 1.576752275593e+00 1.571602786732e+00 1.566047591934e+00 1.560060572039e+00 1.553606228769e+00 1.546677787711e+00 1.539233564609e+00 1.531269478337e+00 1.522761263834e+00 1.513686291750e+00 1.504051790286e+00 1.493824249165e+00 1.483023402384e+00 1.471633888575e+00 1.459668371334e+00 1.447147943620e+00 1.434072751984e+00 1.420499002058e+00 1.406436685178e+00 1.391950226144e+00 1.377089516170e+00 1.361911423044e+00 1.346508970230e+00 1.330941157286e+00 1.315327598572e+00 1.299749071690e+00 1.284322680220e+00 1.269168195347e+00 1.254386268956e+00 1.240128290677e+00 1.226478686027e+00 1.213588320773e+00 1.201554628266e+00 1.190475348375e+00 1.180475633142e+00 1.171594851802e+00 1.163941285912e+00 1.157534079064e+00 1.152415914993e+00 1.148609966591e+00 1.146079571056e+00 1.144842048429e+00 1.144813917446e+00 1.145971750934e+00 1.148232630146e+00 1.151509246908e+00 1.155743213223e+00 1.160799619920e+00 1.166626865184e+00 1.173091224778e+00 1.180109310366e+00 1.187588451887e+00 1.195401484670e+00 1.203492241386e+00 1.211720723046e+00 1.220017272397e+00 1.228275056869e+00 1.236381476916e+00 1.244262965931e+00 1.251778169000e+00 1.258859327156e+00 1.265373190708e+00 1.271220501594e+00 1.276305141450e+00 1.280496677470e+00 1.283726365499e+00 1.285869826643e+00 1.286861985723e+00 1.286620155988e+00 1.285075823820e+00 1.282201370899e+00 1.277942551520e+00 1.272316161530e+00 1.265313704514e+00 1.256976278911e+00 1.247359898596e+00 1.236523847349e+00 1.224580873463e+00 1.211616816827e+00 1.197775298818e+00 1.183176450049e+00 1.167965012957e+00 1.152296095005e+00 1.136296664543e+00 1.120135685758e+00 1.103927953759e+00 1.087820806187e+00 1.071926416793e+00 1.056349467476e+00 1.041205677080e+00 1.026557181988e+00 1.012507011639e+00 9.991017040536e-01 9.864116449817e-01 9.744860088865e-01 9.633537805448e-01 9.530663763679e-01 9.436148786245e-01 9.350270503557e-01 9.272721804747e-01 9.203193026487e-01 9.141248264735e-01 9.085852766986e-01 9.036336931749e-01 8.991275924193e-01 8.949561447559e-01 8.909864751831e-01 8.870833143342e-01 8.831622079689e-01 8.791144817544e-01 8.749224005035e-01 8.705772296184e-01 8.661392441098e-01 8.617312325829e-01 8.575048151918e-01 8.536966079731e-01 8.505372435215e-01 8.483114608895e-01 8.472709039870e-01 8.476540118541e-01 8.496549346954e-01 8.533661084650e-01 8.588380065206e-01 8.631370654495e-01 8.667933733022e-01 8.712809641712e-01 8.780672866789e-01 8.877695720945e-01 8.997528074341e-01 9.123930145256e-01 9.239087506856e-01 9.332292528462e-01 9.404548408497e-01 9.467425189379e-01 9.536673862031e-01 9.623343969029e-01 9.727497071390e-01 9.838238510682e-01 9.939234338114e-01 1.001719183070e+00 1.006886382611e+00 1.010249697418e+00 1.013356132231e+00 1.017685081465e+00 1.023847825941e+00 1.031215004031e+00 1.038227286930e+00 1.043187420172e+00 1.045061858478e+00 1.043968776376e+00 1.041101790651e+00 1.038068180036e+00 1.036032580584e+00 1.035091651894e+00 1.034188156824e+00 1.031663048943e+00 1.026160012400e+00 1.017382025460e+00 1.006318650609e+00 9.949115022328e-01 9.852078035043e-01 9.784018895415e-01 9.743470298340e-01 9.717972922227e-01 9.692308325026e-01 9.658380029454e-01 9.621360890038e-01 9.598401933187e-01 9.610679625905e-01 9.672585768134e-01 9.783550070451e-01 9.927532493304e-01 1.008099463413e+00 1.022380752640e+00 1.034746789538e+00 1.045724947101e+00 1.056709902679e+00 1.068982476190e+00 1.082816335068e+00 1.097131922296e+00 1.109858880175e+00 1.118855394022e+00 1.122893796300e+00 1.122211472170e+00 1.118434553918e+00 1.113907801421e+00 1.110661510240e+00 1.109540670873e+00 1.109986967326e+00 1.110550366119e+00 1.109819256866e+00 1.107181674129e+00 1.102738454079e+00 1.095917522713e+00 1.081771500840e+00 1.035083720810e+00 9.503371495490e-01 8.885581595282e-01 9.029143800826e-01 9.786829051833e-01 1.049382851460e+00 1.059080828932e+00 9.911661434999e-01 8.754215103793e-01 7.880128286503e-01 8.084791169520e-01 9.233394914749e-01 1.044384942978e+00 1.100753404940e+00 1.066085579384e+00 9.577654151676e-01 8.355395454221e-01 7.831729899671e-01 8.337550272031e-01 9.252548433641e-01 9.788132197995e-01 9.572463066388e-01 8.732782077032e-01 7.882788812934e-01 7.848859532199e-01 8.796658974110e-01 9.997447276780e-01 1.067270933850e+00 1.043743369431e+00 9.357410080513e-01 7.996613340754e-01 7.378880359984e-01 8.141529320050e-01 9.610117779912e-01 1.076536884717e+00 1.103932115291e+00 1.035533225993e+00 9.108021763740e-01 8.147829027214e-01 8.323067971467e-01 9.473445476454e-01 1.066686108602e+00 1.118333530698e+00 1.078623764370e+00 9.711816935928e-01 8.649655103505e-01 8.459781741315e-01 9.305052845903e-01 1.043077961427e+00 1.104228430097e+00 1.077080005828e+00 9.721027731123e-01 8.484858015802e-01 8.002801124981e-01 8.728644516304e-01 9.991634613549e-01 1.085982094467e+00 1.080209712822e+00 9.753845628199e-01 8.136380328544e-01 6.938857887237e-01 7.234271445945e-01 8.683822800220e-01 1.006424586934e+00 1.056874332035e+00 9.912617519834e-01 8.256852904536e-01 6.301311034066e-01 5.513802966458e-01 6.764210725212e-01 8.694524542315e-01 1.002662571168e+00 1.020994252476e+00 9.152666029389e-01 7.170190047377e-01 5.203580588746e-01 5.105324588086e-01 7.054040734139e-01 9.213832592086e-01 1.056240531142e+00 1.072450965416e+00 9.702554904054e-01 7.862911143198e-01 6.104744733176e-01 5.908990698933e-01 7.514810931112e-01 9.502343977882e-01 1.087367697340e+00 1.121800198395e+00 1.049484580132e+00 8.994341890262e-01 7.407084018574e-01 6.812688429390e-01 7.729117865983e-01 9.319229432605e-01 1.059612252845e+00 1.103767173778e+00 1.050976560871e+00 9.214370201726e-01 7.729706175897e-01 7.002658751682e-01 7.638487634943e-01 9.041922599791e-01 1.026841231191e+00 1.075989657199e+00 1.035403351778e+00 9.235403729367e-01 7.950851746389e-01 7.340238045366e-01 7.898060098284e-01 9.124645900640e-01 1.020109165237e+00 1.062414465663e+00 1.025832751111e+00 9.294734920044e-01 8.229864051390e-01 7.734665672999e-01 8.146916858156e-01 9.083066693949e-01 9.907006909310e-01 1.020564377493e+00 9.869749998980e-01 9.064240106734e-01 8.191339715896e-01 7.768677873906e-01
 1.156265725634e+00 1.156512689261e+00 1.157126610968e+00 1.158102781240e+00 1.159132187003e+00 1.159831218785e+00 1.160090209196e+00 1.160178569438e+00 1.160500227194e+00 1.161246063397e+00 1.162280066626e+00 1.163268390914e+00 1.163913641044e+00 1.164169216156e+00 1.164299025291e+00 1.164692038913e+00 1.165536509320e+00 1.166651859047e+00 1.167642015498e+00 1.168228123907e+00 1.168457662592e+00 1.168655239771e+00 1.169176234340e+00 1.170133270080e+00 1.171295331943e+00 1.172268474216e+00 1.172825316323e+00 1.173084338335e+00 1.173392316981e+00 1.174046203046e+00 1.175080757196e+00 1.176256682730e+00 1.177234397436e+00 1.177823406403e+00 1.178144601761e+00 1.178544650618e+00 1.179313258272e+00 1.180444687157e+00 1.181655762709e+00 1.182617589200e+00 1.183207787971e+00 1.183600936437e+00 1.184129493541e+00 1.185022178579e+00 1.186224363088e+00 1.187450057176e+00 1.188413666123e+00 1.189046671794e+00 1.189528744606e+00 1.190154910361e+00 1.191125361485e+00 1.192391864541e+00 1.193680486126e+00 1.194693741687e+00 1.195347660267e+00 1.195848512832e+00 1.196534628931e+00 1.197611309908e+00 1.198988475835e+00 1.200333495397e+00 1.201333370531e+00 1.201951801510e+00 1.202470334339e+00 1.203257208375e+00 1.204468218291e+00 1.205924613946e+00 1.207259171350e+00 1.208203923215e+00 1.208799772789e+00 1.209371997662e+00 1.210268287293e+00 1.211580746605e+00 1.213075944444e+00 1.214381690026e+00 1.215276983061e+00 1.215864762755e+00 1.216492765556e+00 1.217486041248e+00 1.218887847484e+00 1.220417404979e+00 1.221693832732e+00 1.222538040394e+00 1.223115892251e+00 1.223806807785e+00 1.224912506175e+00 1.226411248018e+00 1.227966394088e+00 1.229197457270e+00 1.229987387477e+00 1.230574783813e+00 1.231363472380e+00 1.232604477186e+00 1.234195862380e+00 1.235759953537e+00 1.236942213054e+00 1.237701842740e+00 1.238339013874e+00 1.239259871466e+00 1.240648432922e+00 1.242325955431e+00 1.243887149868e+00 1.245021702556e+00 1.245765830751e+00 1.246480270891e+00 1.247553029630e+00 1.249090552789e+00 1.250826863856e+00 1.252344344583e+00 1.253405436811e+00 1.254148127269e+00 1.254975449198e+00 1.256218091584e+00 1.257871263924e+00 1.259602048954e+00 1.261031488328e+00 1.262034797783e+00 1.262835135868e+00 1.263816353368e+00 1.265209326133e+00 1.266913926671e+00 1.268592714987e+00 1.269947469374e+00 1.270950753049e+00 1.271855907091e+00 1.272985284700e+00 1.274476958020e+00 1.276180979723e+00 1.277793360617e+00 1.279106805490e+00 1.280159866172e+00 1.281192269340e+00 1.282447199525e+00 1.283987591746e+00 1.285656503329e+00 1.287219744419e+00 1.288548643594e+00 1.289703466448e+00 1.290867028383e+00 1.292209084742e+00 1.293757659915e+00 1.295394004732e+00 1.296949691521e+00 1.298334701438e+00 1.299591494503e+00 1.300852884845e+00 1.302244609098e+00 1.303791389686e+00 1.305403636931e+00 1.306959782955e+00 1.308396232078e+00 1.309741817231e+00 1.311089486836e+00 1.312524461270e+00 1.314065054836e+00 1.315656438906e+00 1.317223733890e+00 1.318722726728e+00 1.320160482476e+00 1.321585607411e+00 1.323056215145e+00 1.324596436286e+00 1.326181518404e+00 1.327768620237e+00 1.329320825213e+00 1.330829182216e+00 1.332320252772e+00 1.333830028161e+00 1.335380103516e+00 1.336965535778e+00 1.338566211245e+00 1.340158014226e+00 1.341723800871e+00 1.343273104272e+00 1.344825336519e+00 1.346397736558e+00 1.347995829158e+00 1.349612693352e+00 1.351229022215e+00 1.352832424836e+00 1.354426978188e+00 1.356023675713e+00 1.357628991206e+00 1.359247036697e+00 1.360872599931e+00 1.362499433188e+00 1.364127763041e+00 1.365760300729e+00 1.367396557841e+00 1.369032908431e+00 1.370670021797e+00 1.372308423237e+00 1.373951453511e+00 1.375606557032e+00 1.377270919232e+00 1.378936250766e+00 1.380599113467e+00 1.382260194012e+00 1.383924668306e+00 1.385598906471e+00 1.387282880110e+00 1.388972030386e+00 1.390658074332e+00 1.392345632694e+00 1.394037483319e+00 1.395735952728e+00 1.397440570107e+00 1.399148894905e+00 1.400856318621e+00 1.402564613170e+00 1.404277956887e+00 1.405997245041e+00 1.407720238549e+00 1.409446831035e+00 1.411172231684e+00 1.412898827747e+00 1.414629447780e+00 1.416364262197e+00 1.418102563291e+00 1.419842393161e+00 1.421582739220e+00 1.423323684280e+00 1.425068780934e+00 1.426817925491e+00 1.428568502751e+00 1.430318730174e+00 1.432070419597e+00 1.433823229663e+00 1.435579860824e+00 1.437340828395e+00 1.439102369569e+00 1.440862691207e+00 1.442625286091e+00 1.444390988227e+00 1.446158282147e+00 1.447929476868e+00 1.449701726555e+00 1.451472171949e+00 1.453246172640e+00 1.455024062950e+00 1.456802326329e+00 1.458582024659e+00 1.460362470678e+00 1.462142801168e+00 1.463926444964e+00 1.465712859297e+00 1.467497689233e+00 1.469281784492e+00 1.471067914363e+00 1.472854538475e+00 1.474643232121e+00 1.476433875090e+00 1.478221857025e+00 1.480008139521e+00 1.481796371412e+00 1.483586328667e+00 1.485377472356e+00 1.487170017080e+00 1.488961235716e+00 1.490749899859e+00 1.492540834611e+00 1.494332544228e+00 1.496123816005e+00 1.497917034423e+00 1.499710636325e+00 1.501501028836e+00 1.503291165382e+00 1.505080784268e+00 1.506870190032e+00 1.508661340646e+00 1.510453655582e+00 1.512242647801e+00 1.514030349504e+00 1.515816014032e+00 1.517601781019e+00 1.519389992492e+00 1.521178231087e+00 1.522963379723e+00 1.524748554252e+00 1.526533240617e+00 1.528316154608e+00 1.530098803774e+00 1.531880349934e+00 1.533659695320e+00 1.535438689434e+00 1.537217196619e+00 1.538992847284e+00 1.540766397334e+00 1.542540868245e+00 1.544311755456e+00 1.546081580177e+00 1.547850192147e+00 1.549616478780e+00 1.551382542124e+00 1.553146984542e+00 1.554909319326e+00 1.556667149420e+00 1.558424728641e+00 1.560179640692e+00 1.561932657201e+00 1.563684776134e+00 1.565433339848e+00 1.567180467129e+00 1.568923976522e+00 1.570665584530e+00 1.572404303861e+00 1.574142294216e+00 1.575878948317e+00 1.577611158039e+00 1.579340808533e+00 1.581065154441e+00 1.582787863719e+00 1.584510175765e+00 1.586228736408e+00 1.587945017983e+00 1.589657072879e+00 1.591364567488e+00 1.593068475824e+00 1.594769748398e+00 1.596470357318e+00 1.598168301687e+00 1.599861285579e+00 1.601548824840e+00 1.603232628253e+00 1.604913471595e+00 1.606591609510e+00 1.608267030051e+00 1.609939289304e+00 1.611605964259e+00 1.613269311246e+00 1.614926275347e+00 1.616580884916e+00 1.618233136710e+00 1.619881854644e+00 1.621525475175e+00 1.623163514257e+00 1.624797274750e+00 1.626426670604e+00 1.628053521653e+00 1.629676603056e+00 1.631295250557e+00 1.632907712023e+00 1.634514511892e+00 1.636117901454e+00 1.637718250818e+00 1.639314555839e+00 1.640904864343e+00 1.642491282823e+00 1.644071447018e+00 1.645647269729e+00 1.647219306553e+00 1.648787891759e+00 1.650351034661e+00 1.651907417486e+00 1.653460734667e+00 1.655007563034e+00 1.656551095666e+00 1.658089964596e+00 1.659623803884e+00 1.661151140559e+00 1.662672433227e+00 1.664190549280e+00 1.665703810064e+00 1.667211849464e+00 1.668713914551e+00 1.670210738129e+00 1.671702277065e+00 1.673187682794e+00 1.674668961695e+00 1.676144639091e+00 1.677614753167e+00 1.679079447871e+00 1.680537815976e+00 1.681990183196e+00 1.683437716825e+00 1.684880471565e+00 1.686317719944e+00 1.687747632920e+00 1.689172965699e+00 1.690591669221e+00 1.692005334758e+00 1.693412722532e+00 1.694816070999e+00 1.696212056101e+00 1.697602676144e+00 1.698986969154e+00 1.700365364624e+00 1.701738413947e+00 1.703106507778e+00 1.704467101151e+00 1.705822710117e+00 1.707171543909e+00 1.708514674422e+00 1.709852143224e+00 1.711183755431e+00 1.712510179738e+00 1.713831303311e+00 1.715144801216e+00 1.716451261743e+00 1.717752904493e+00 1.719049030913e+00 1.720339689867e+00 1.721623521308e+00 1.722900830548e+00 1.724172595077e+00 1.725438503079e+00 1.726698639324e+00 1.727953857029e+00 1.729201529231e+00 1.730443851966e+00 1.731680958729e+00 1.732910994369e+00 1.734135626943e+00 1.735354797733e+00 1.736568268423e+00 1.737776730080e+00 1.738977233303e+00 1.740173232518e+00 1.741363214238e+00 1.742546735504e+00 1.743726247213e+00 1.744899246012e+00 1.746066663052e+00 1.747228662058e+00 1.748384675683e+00 1.749535873012e+00 1.750680903654e+00 1.751820391058e+00 1.752955268454e+00 1.754083909023e+00 1.755207513692e+00 1.756325430520e+00 1.757438059409e+00 1.758545480900e+00 1.759647991905e+00 1.760745499797e+00 1.761837123954e+00 1.762924215383e+00 1.764005604886e+00 1.765082758611e+00 1.766155222170e+00 1.767222566234e+00 1.768284563068e+00 1.769341777533e+00 1.770394374031e+00 1.771442348823e+00 1.772485104927e+00 1.773524427743e+00 1.774558900152e+00 1.775589351379e+00 1.776614634446e+00 1.777635721244e+00 1.778652772862e+00 1.779665921910e+00 1.780674693238e+00 1.781678637814e+00 1.782679981727e+00 1.783676562397e+00 1.784669553147e+00 1.785659632957e+00 1.786644937921e+00 1.787627360625e+00 1.788606136480e+00 1.789580982587e+00 1.790553065339e+00 1.791521091029e+00 1.792485976255e+00 1.793449299906e+00 1.794408911185e+00 1.795364762149e+00 1.796318741724e+00 1.797269538272e+00 1.798217868120e+00 1.799163994035e+00 1.800106115182e+00 1.801047897736e+00 1.801985936052e+00 1.802922548876e+00 1.803856946704e+00 1.804788264369e+00 1.805719155426e+00 1.806647032129e+00 1.807573483717e+00 1.808499574687e+00 1.809422686590e+00 1.810344871881e+00 1.811266243373e+00 1.812185640238e+00 1.813104155379e+00 1.814022297552e+00 1.814938995640e+00 1.815855077211e+00 1.816770385083e+00 1.817686001041e+00 1.818601332082e+00 1.819514894464e+00 1.820429174404e+00 1.821342905214e+00 1.822257777503e+00 1.823172109152e+00 1.824085148426e+00 1.825001775814e+00 1.825916879746e+00 1.826832931294e+00 1.827748880772e+00 1.828667160402e+00 1.829586275839e+00 1.830504954690e+00 1.831426365933e+00 1.832348555493e+00 1.833272815881e+00 1.834197698644e+00 1.835125231025e+00 1.836053071948e+00 1.836984813987e+00 1.837917298361e+00 1.838852464551e+00 1.839790235183e+00 1.840728950880e+00 1.841671959685e+00 1.842617206505e+00 1.843564194713e+00 1.844515290193e+00 1.845469147240e+00 1.846426810596e+00 1.847386228143e+00 1.848348995755e+00 1.849317878577e+00 1.850288017732e+00 1.851261967861e+00 1.852240624689e+00 1.853222754900e+00 1.854210673120e+00 1.855200341573e+00 1.856195548546e+00 1.857195238443e+00 1.858199488506e+00 1.859208988052e+00 1.860222109192e+00 1.861240473040e+00 1.862264438855e+00 1.863293080369e+00 1.864327685661e+00 1.865366873275e+00 1.866411730365e+00 1.867463249143e+00 1.868518449471e+00 1.869581008798e+00 1.870649072126e+00 1.871723136597e+00 1.872802876674e+00 1.873888803945e+00 1.874981920944e+00 1.876081063282e+00 1.877184972431e+00 1.878297423714e+00 1.879416265771e+00 1.880541103611e+00 1.881673615256e+00 1.882812763996e+00 1.883959123794e+00 1.885111863057e+00 1.886272480345e+00 1.887440025580e+00 1.888614281360e+00 1.889797341174e+00 1.890987153691e+00 1.892184504802e+00 1.893389227281e+00 1.894601024293e+00 1.895821465495e+00 1.897049595184e+00 1.898284760752e+00 1.899529122700e+00 1.900779902362e+00 1.902039676763e+00 1.903307111394e+00 1.904582469609e+00 1.905866244238e+00 1.907157711298e+00 1.908457295215e+00 1.909765226887e+00 1.911080815880e+00 1.912405407227e+00 1.913737965070e+00 1.915078434155e+00 1.916427550530e+00 1.917784615918e+00 1.919150425898e+00 1.920524361125e+00 1.921905594564e+00 1.923296648017e+00 1.924694522400e+00 1.926102049489e+00 1.927516503429e+00 1.928939112113e+00 1.930370343076e+00 1.931810060760e+00 1.933258563153e+00 1.934713830570e+00 1.936177592441e+00 1.937649250959e+00 1.939128949711e+00 1.940616820639e+00 1.942112783886e+00 1.943615445653e+00 1.945126132277e+00 1.946645452862e+00 1.948171633273e+00 1.949705328940e+00 1.951246552123e+00 1.952795607472e+00 1.954351603859e+00 1.955914878498e+00 1.957485681936e+00 1.959063476933e+00 1.960646931325e+00 1.962238239566e+00 1.963836952551e+00 1.965441497638e+00 1.967051590196e+00 1.968669738544e+00 1.970293952778e+00 1.971923034775e+00 1.973559111509e+00 1.975200716027e+00 1.976848788591e+00 1.978501392936e+00 1.980159646771e+00 1.981823991089e+00 1.983493534162e+00 1.985167003642e+00 1.986845364260e+00 1.988529032933e+00 1.990216873461e+00 1.991908676807e+00 1.993605863868e+00 1.995304937422e+00 1.997009731246e+00 1.998717476506e+00 2.000428903196e+00 2.002142785152e+00 2.003859360371e+00 2.005579753248e+00 2.007301786148e+00 2.009026516316e+00 2.010753639864e+00 2.012482495339e+00 2.014213091271e+00 2.015943811109e+00 2.017678096782e+00 2.019411170629e+00 2.021145949741e+00 2.022882050633e+00 2.024616739571e+00 2.026353704561e+00 2.028088066167e+00 2.029822475643e+00 2.031557094610e+00 2.033289069822e+00 2.035020922283e+00 2.036750791374e+00 2.038478776107e+00 2.040205340860e+00 2.041928312091e+00 2.043649710767e+00 2.045366640785e+00 2.047081354229e+00 2.048792655686e+00 2.050498988351e+00 2.052202049790e+00 2.053899340748e+00 2.055593622630e+00 2.057280927167e+00 2.058964320001e+00 2.060641696616e+00 2.062312381057e+00 2.063977404878e+00 2.065634328238e+00 2.067286125868e+00 2.068929371900e+00 2.070565138342e+00 2.072192922678e+00 2.073811268985e+00 2.075423595108e+00 2.077023731750e+00 2.078615953840e+00 2.080198547331e+00 2.081770842078e+00 2.083333151647e+00 2.084883867756e+00 2.086424602733e+00 2.087952712633e+00 2.089469565747e+00 2.090973424081e+00 2.092464897295e+00 2.093945079132e+00 2.095409677804e+00 2.096862748456e+00 2.098299743663e+00 2.099723154204e+00 2.101132858525e+00 2.102525982100e+00 2.103904944847e+00 2.105267116689e+00 2.106613699096e+00 2.107943335026e+00 2.109255405149e+00 2.110552691378e+00 2.111828245160e+00 2.113089111436e+00 2.114329391786e+00 2.115553254714e+00 2.116755706831e+00 2.117939056401e+00 2.119103725495e+00 2.120246761452e+00 2.121370710578e+00 2.122471083913e+00 2.123552236900e+00 2.124610823100e+00 2.125646041291e+00 2.126661746281e+00 2.127650379858e+00 2.128620112274e+00 2.129562186355e+00 2.130482674248e+00 2.131378469456e+00 2.132248397753e+00 2.133095131276e+00 2.133913392348e+00 2.134709363125e+00 2.135475701783e+00 2.136216454205e+00 2.136932053272e+00 2.137616638179e+00 2.138277731322e+00 2.138905301770e+00 2.139508789232e+00 2.140082234345e+00 2.140624643538e+00 2.141140403850e+00 2.141622559924e+00 2.142079485631e+00 2.142500223331e+00 2.142894348503e+00 2.143253986415e+00 2.143581709441e+00 2.143880806254e+00 2.144141813641e+00 2.144375615408e+00 2.144570784879e+00 2.144736358206e+00 2.144867428636e+00 2.144961984818e+00 2.145025909670e+00 2.145049436227e+00 2.145042587336e+00 2.144997019745e+00 2.144916855832e+00 2.144801657423e+00 2.144644899697e+00 2.144457880711e+00 2.144228399553e+00 2.143963788561e+00 2.143660257756e+00 2.143317269580e+00 2.142940148212e+00 2.142518427245e+00 2.142062525446e+00 2.141563286332e+00 2.141026894542e+00 2.140450839927e+00 2.139831509963e+00 2.139176581314e+00 2.138474977117e+00 2.137737637694e+00 2.136955723744e+00 2.136132312759e+00 2.135269329641e+00 2.134361368232e+00 2.133414927395e+00 2.132422145821e+00 2.131389871669e+00 2.130313684483e+00 2.129193645045e+00 2.128032521869e+00 2.126824676074e+00 2.125577957220e+00 2.124283431213e+00 2.122946721795e+00 2.121566703649e+00 2.120140108297e+00 2.118672835824e+00 2.117156393971e+00 2.115600107315e+00 2.113997195404e+00 2.112349789873e+00 2.110658696888e+00 2.108921097285e+00 2.107141322830e+00 2.105313586879e+00 2.103444152577e+00 2.101527804817e+00 2.099566663619e+00 2.097562452754e+00 2.095509789756e+00 2.093416577980e+00 2.091274779603e+00 2.089091630783e+00 2.086861884259e+00 2.084587135881e+00 2.082270726146e+00 2.079906825874e+00 2.077502755402e+00 2.075050394811e+00 2.072557000654e+00 2.070019323800e+00 2.067436571528e+00 2.064813728105e+00 2.062142680350e+00 2.059435044127e+00 2.056680701308e+00 2.053884912700e+00 2.051049206454e+00 2.048168553037e+00 2.045251596362e+00 2.042287944153e+00 2.039288947526e+00 2.036246919071e+00 2.033165753973e+00 2.030046303411e+00 2.026885607095e+00 2.023690980952e+00 2.020453622226e+00 2.017183387665e+00 2.013874372445e+00 2.010528582447e+00 2.007150256805e+00 2.003732855965e+00 2.000286547498e+00 1.996802085359e+00 1.993287711833e+00 1.989742040005e+00 1.986161725131e+00 1.982555010477e+00 1.978914095787e+00 1.975248724037e+00 1.971551761720e+00 1.967829067018e+00 1.964081847620e+00 1.960305486273e+00 1.956510190336e+00 1.952685946304e+00 1.948844417570e+00 1.944979019045e+00 1.941092144487e+00 1.937191117259e+00 1.933265238633e+00 1.929329647374e+00 1.925371449351e+00 1.921403036217e+00 1.917420176411e+00 1.913422621360e+00 1.909420201358e+00 1.905401509257e+00 1.901380837321e+00 1.897348355614e+00 1.893312176868e+00 1.889273351047e+00 1.885226574815e+00 1.881185956235e+00 1.877137524665e+00 1.873096434390e+00 1.869055006058e+00 1.865018613149e+00 1.860991399834e+00 1.856964668612e+00 1.852955976451e+00 1.848949959509e+00 1.844961940195e+00 1.840986473155e+00 1.837023212038e+00 1.833084276008e+00 1.829156544397e+00 1.825256039655e+00 1.821373663498e+00 1.817516806868e+00 1.813688401962e+00 1.809881690831e+00 1.806112405208e+00 1.802366529520e+00 1.798659234411e+00 1.794986030350e+00 1.791346099480e+00 1.787751953287e+00 1.784189258218e+00 1.780678076352e+00 1.777204535900e+00 1.773778998894e+00 1.770404213544e+00 1.767072447588e+00 1.763801696922e+00 1.760575144320e+00 1.757411342517e+00 1.754301330002e+00 1.751248708125e+00 1.748262759022e+00 1.745331532026e+00 1.742473684642e+00 1.739674755273e+00 1.736947548215e+00 1.734290965743e+00 1.731700885329e+00 1.729192096359e+00 1.726748372876e+00 1.724389945777e+00 1.722103064837e+00 1.719897214000e+00 1.717777229229e+00 1.715730265659e+00 1.713778211914e+00 1.711901918876e+00 1.710118231879e+00 1.708421455719e+00 1.706809431652e+00 1.705295134486e+00 1.703861948865e+00 1.702531935885e+00 1.701286046484e+00 1.700138868012e+00 1.699087371659e+00 1.698123997410e+00 1.697268452289e+00 1.696497984733e+00 1.695832540813e+00 1.695261418844e+00 1.694785546782e+00 1.694416231015e+00 1.694131811664e+00 1.693957988913e+00 1.693871932814e+00 1.693887454256e+00 1.694002439818e+00 1.694205390571e+00 1.694515930836e+00 1.694908593219e+00 1.695405952736e+00 1.695991227538e+00 1.696666351994e+00 1.697441388613e+00 1.698291572884e+00 1.699243453683e+00 1.700271115141e+00 1.701386363751e+00 1.702586683260e+00 1.703857026938e+00 1.705219982250e+00 1.706643128183e+00 1.708149319585e+00 1.709721463264e+00 1.711358829379e+00 1.713069119929e+00 1.714826864842e+00 1.716657442732e+00 1.718531070480e+00 1.720461225214e+00 1.722440931588e+00 1.724455792094e+00 1.726524485661e+00 1.728614503233e+00 1.730748937203e+00 1.732905756759e+00 1.735086183447e+00 1.737293065937e+00 1.739504366883e+00 1.741741056239e+00 1.743973120312e+00 1.746212745659e+00 1.748452380235e+00 1.750678043021e+00 1.752905277416e+00 1.755103959847e+00 1.757293841487e+00 1.759454050808e+00 1.761584962116e+00 1.763690298789e+00 1.765747161359e+00 1.767775094825e+00 1.769748669542e+00 1.771677261016e+00 1.773554494703e+00 1.775366958403e+00 1.777129810075e+00 1.778818024301e+00 1.780446479701e+00 1.782000962989e+00 1.783479316351e+00 1.784887952232e+00 1.786207821346e+00 1.787456011581e+00 1.788613267571e+00 1.789687140902e+00 1.790676450704e+00 1.791570916566e+00 1.792383494123e+00 1.793097162892e+00 1.793725267140e+00 1.794259467627e+00 1.794700709072e+00 1.795054431440e+00 1.795311744324e+00 1.795484276550e+00 1.795564507410e+00 1.795560241740e+00 1.795471766518e+00 1.795297117389e+00 1.795047323631e+00 1.794716160208e+00 1.794315151078e+00 1.793841850467e+00 1.793303461488e+00 1.792704655488e+00 1.792045570063e+00 1.791338530682e+00 1.790581875162e+00 1.789785620006e+00 1.788953705552e+00 1.788090718606e+00 1.787207719146e+00 1.786305404065e+00 1.785396347682e+00 1.784481143866e+00 1.783572536895e+00 1.782675857114e+00 1.781795168454e+00 1.780943091231e+00 1.780121909637e+00 1.779343361475e+00 1.778611919955e+00 1.777934611784e+00 1.777322867644e+00 1.776777332540e+00 1.776311763540e+00 1.775927340829e+00 1.775633060908e+00 1.775436252555e+00 1.775338561123e+00 1.775352118623e+00 1.775476244011e+00 1.775719728583e+00 1.776085607432e+00 1.776576137459e+00 1.777200109132e+00 1.777954075731e+00 1.778847469562e+00 1.779876577409e+00 1.781044893050e+00 1.782357856206e+00 1.783806770723e+00 1.785402261953e+00 1.787135478252e+00 1.789007909229e+00 1.791022203075e+00 1.793166193795e+00 1.795448906101e+00 1.797855955256e+00 1.800390353488e+00 1.803049352635e+00 1.805818025728e+00 1.808707002919e+00 1.811692890447e+00 1.814783793953e+00 1.817967286119e+00 1.821231476403e+00 1.824585519573e+00 1.827997802256e+00 1.831485579668e+00 1.835023694848e+00 1.838608088709e+00 1.842240164279e+00 1.845890170442e+00 1.849577246930e+00 1.853267421375e+00 1.856966483202e+00 1.860666264410e+00 1.864341099846e+00 1.868010663484e+00 1.871633356847e+00 1.875229082366e+00 1.878772128464e+00 1.882251845498e+00 1.885680396364e+00 1.889014684851e+00 1.892282956662e+00 1.895446191070e+00 1.898510725629e+00 1.901472859959e+00 1.904298276685e+00 1.907017238363e+00 1.909580244127e+00 1.912008574736e+00 1.914282523624e+00 1.916380874368e+00 1.918326020305e+00 1.920066775027e+00 1.921636376842e+00 1.922994064814e+00 1.924141976045e+00 1.925082799976e+00 1.925776047170e+00 1.926254496428e+00 1.926467915691e+00 1.926434261002e+00 1.926138804721e+00 1.925554818264e+00 1.924710027468e+00 1.923550549037e+00 1.922109045372e+00 1.920354014725e+00 1.918277968509e+00 1.915896977497e+00 1.913167863879e+00 1.910126193173e+00 1.906733302475e+00 1.903005007601e+00 1.898940134833e+00 1.894518077001e+00 1.889770964512e+00 1.884665353568e+00 1.879233759452e+00 1.873467420246e+00 1.867368451739e+00 1.860965707239e+00 1.854241303459e+00 1.847236981827e+00 1.839945052873e+00 1.832391558628e+00 1.824599665727e+00 1.816574888118e+00 1.808360489927e+00 1.799959172716e+00 1.791413693590e+00 1.782744160232e+00 1.773976369586e+00 1.765150770882e+00 1.756284615935e+00 1.747423079256e+00 1.738584800626e+00 1.729811661331e+00 1.721131517079e+00 1.712571411499e+00 1.704168385920e+00 1.695940712347e+00 1.687925412180e+00 1.680135864352e+00 1.672600611798e+00 1.665335519321e+00 1.658352816186e+00 1.651673205506e+00 1.645292803013e+00 1.639227583613e+00 1.633471826229e+00 1.628022404785e+00 1.622878326438e+00 1.618021709615e+00 1.613445992967e+00 1.609129662040e+00 1.605053051825e+00 1.601197388498e+00 1.597532714004e+00 1.594033395012e+00 1.590672379317e+00 1.587416518013e+00 1.584236477714e+00 1.581099378051e+00 1.577969378723e+00 1.574819427441e+00 1.571608915348e+00 1.568313078751e+00 1.564891171373e+00 1.561313546492e+00 1.557552653904e+00 1.553564780498e+00 1.549334717537e+00 1.544816294873e+00 1.539986753486e+00 1.534820601774e+00 1.529273916283e+00 1.523340654250e+00 1.516970271914e+00 1.510153372288e+00 1.502861325286e+00 1.495061573857e+00 1.486756417276e+00 1.477898586671e+00 1.468501887946e+00 1.458538416906e+00 1.448006162231e+00 1.436917205787e+00 1.425252762362e+00 1.413058038103e+00 1.400323914888e+00 1.387097799826e+00 1.373416986739e+00 1.359313379412e+00 1.344871517442e+00 1.330127592673e+00 1.315186753387e+00 1.300117852493e+00 1.285021580360e+00 1.270011659841e+00 1.255174631159e+00 1.240661808203e+00 1.226555716896e+00 1.213007323595e+00 1.200123604494e+00 1.188009946255e+00 1.176810969622e+00 1.166581192663e+00 1.157451878773e+00 1.149471881625e+00 1.142703379654e+00 1.137205967854e+00 1.132967946997e+00 1.130035555494e+00 1.128353639468e+00 1.127919421539e+00 1.128676545154e+00 1.130550931304e+00 1.133502563565e+00 1.137406084036e+00 1.142215704421e+00 1.147808173078e+00 1.154095229317e+00 1.160993891303e+00 1.168368385677e+00 1.176165467987e+00 1.184243062908e+00 1.192525210751e+00 1.200909013593e+00 1.209274435478e+00 1.217548063120e+00 1.225587924434e+00 1.233319235684e+00 1.240607388674e+00 1.247347816267e+00 1.253437844807e+00 1.258740568502e+00 1.263174729893e+00 1.266605348534e+00 1.268950321246e+00 1.270110836322e+00 1.269998627126e+00 1.268563522437e+00 1.265728665655e+00 1.261486195364e+00 1.255801821950e+00 1.248690549762e+00 1.240186555626e+00 1.230324734615e+00 1.219199413995e+00 1.206879946892e+00 1.193495567595e+00 1.179163479644e+00 1.164023799277e+00 1.148237475548e+00 1.131940890378e+00 1.115319221640e+00 1.098508466863e+00 1.081681307620e+00 1.064982814736e+00 1.048549656631e+00 1.032535621117e+00 1.017037364609e+00 1.002196048232e+00 9.880958298087e-01 9.748413011941e-01 9.625164302501e-01 9.511792300844e-01 9.409119183911e-01 9.317312097598e-01 9.236865623164e-01 9.167672003114e-01 9.109524077154e-01 9.062103923129e-01 9.024371991374e-01 8.995589535509e-01 8.974185710699e-01 8.958777379781e-01 8.947715209117e-01 8.939144852755e-01 8.931672859753e-01 8.923555183264e-01 8.913866358657e-01 8.901713078171e-01 8.886861928881e-01 8.869662524685e-01 8.850846627742e-01 8.832023433632e-01 8.814864598973e-01 8.801800158868e-01 8.795160774036e-01 8.797350154861e-01 8.810656527087e-01 8.836560141252e-01 8.876336454428e-01 8.905427298473e-01 8.926377407797e-01 8.954492463277e-01 9.005211417863e-01 9.085490556713e-01 9.189564067642e-01 9.301402997462e-01 9.402974941784e-01 9.483169741904e-01 9.542651544952e-01 9.592890622938e-01 9.649873587228e-01 9.725131510081e-01 9.819168969544e-01 9.921271919963e-01 1.001500846673e+00 1.008676576622e+00 1.013299144647e+00 1.016191041938e+00 1.018928919562e+00 1.023052558791e+00 1.029240168552e+00 1.036913022125e+00 1.044534792288e+00 1.050392824348e+00 1.053424199892e+00 1.053711502740e+00 1.052411659117e+00 1.051099421530e+00 1.050903939119e+00 1.051878633773e+00 1.052921620870e+00 1.052307965330e+00 1.048607800562e+00 1.041428455920e+00 1.031658515665e+00 1.021138375321e+00 1.011837818351e+00 1.004921854759e+00 1.000256969197e+00 9.966354182799e-01 9.925652256331e-01 9.872349677658e-01 9.811423544863e-01 9.760034959972e-01 9.740017359413e-01 9.767207466446e-01 9.842993698928e-01 9.953143019356e-01 1.007520156589e+00 1.018931906166e+00 1.028675496891e+00 1.037242571398e+00 1.046018612100e+00 1.056314716352e+00 1.068446451205e+00 1.081363721714e+00 1.092992801816e+00 1.101151172546e+00 1.104547863046e+00 1.103367476710e+00 1.099216844948e+00 1.094459792678e+00 1.091181950092e+00 1.090293733922e+00 1.091286751917e+00 1.092723805337e+00 1.093181620975e+00 1.092091103214e+00 1.089925350403e+00 1.087682553618e+00 1.086243287465e+00 1.041021701610e+00 9.603170892318e-01 9.011207847409e-01 9.133595165311e-01 9.832111208817e-01 1.048100036007e+00 1.055266162132e+00 9.904028429845e-01 8.847474918302e-01 8.116962640630e-01 8.396708034815e-01 9.491734811655e-01 1.057994452643e+00 1.101300382562e+00 1.056521641064e+00 9.443000072865e-01 8.273390893643e-01 7.877182545532e-01 8.480268342901e-01 9.400967025401e-01 9.877109274271e-01 9.576714872197e-01 8.661429840967e-01 7.779342218271e-01 7.773184504932e-01 8.763393988849e-01 9.973283492992e-01 1.062257678770e+00 1.034122184210e+00 9.208577470703e-01 7.797231771258e-01 7.141376265340e-01 7.879844844052e-01 9.313812875305e-01 1.042424025932e+00 1.066892134143e+00 1.000445461439e+00 8.856060787157e-01 8.063508872862e-01 8.351064832307e-01 9.448372553999e-01 1.046923630578e+00 1.077759983056e+00 1.021229658760e+00 9.095287462219e-01 8.208514777247e-01 8.364816497326e-01 9.457614131112e-01 1.060381118420e+00 1.106941745528e+00 1.057839837411e+00 9.334360244535e-01 8.058111386120e-01 7.786515996025e-01 8.792602520167e-01 1.016468266276e+00 1.095453683775e+00 1.070111638737e+00 9.430434549227e-01 7.699119114398e-01 6.700216649326e-01 7.437141861782e-01 9.136594715103e-01 1.049153521010e+00 1.077981133725e+00 9.800471726020e-01 7.812048043594e-01 5.713408898740e-01 5.347651141199e-01 7.160188467057e-01 9.274353810035e-01 1.050858701468e+00 1.041902722728e+00 8.997491086628e-01 6.659150270587e-01 4.598396715105e-01 5.065197878579e-01 7.445442245565e-01 9.645938501671e-01 1.080601008440e+00 1.065707516124e+00 9.299647364630e-01 7.232178542786e-01 5.608469401685e-01 6.014497483451e-01 7.996640070100e-01 9.976953824194e-01 1.113634021615e+00 1.119423075198e+00 1.021946267907e+00 8.620591587859e-01 7.225042078484e-01 7.086468797777e-01 8.310066653004e-01 9.902029837281e-01 1.101327513061e+00 1.124046549236e+00 1.053066027091e+00 9.153425559238e-01 7.750169302798e-01 7.256973878695e-01 8.079367502690e-01 9.506962054826e-01 1.065403534761e+00 1.101969132525e+00 1.047393952454e+00 9.228177343258e-01 7.872106573540e-01 7.307109475553e-01 8.005821481488e-01 9.353478281988e-01 1.047538377146e+00 1.085973480334e+00 1.037630658498e+00 9.240767858496e-01 8.021185201499e-01 7.519446206855e-01 8.111652285020e-01 9.260590864324e-01 1.020095491144e+00 1.047966159285e+00 9.997345067869e-01 8.973722553806e-01 7.929671508049e-01 7.541081649493e-01
 1.195508531752e+00 1.195734052282e+00 1.196337950438e+00 1.197318118775e+00 1.198355669190e+00 1.199055424653e+00 1.199300535930e+00 1.199367646700e+00 1.199668601506e+00 1.200405578979e+00 1.201443158259e+00 1.202438476230e+00 1.203081535416e+00 1.203320627205e+00 1.203425968979e+00 1.203798394491e+00 1.204635068286e+00 1.205752751799e+00 1.206746578127e+00 1.207326974454e+00 1.207537627029e+00 1.207709428198e+00 1.208209876021e+00 1.209160181806e+00 1.210324901908e+00 1.211299623652e+00 1.211846165351e+00 1.212082556253e+00 1.212364695167e+00 1.213000252744e+00 1.214028668501e+00 1.215207294825e+00 1.216184298840e+00 1.216761393199e+00 1.217059281931e+00 1.217433462642e+00 1.218183265766e+00 1.219308872609e+00 1.220522288847e+00 1.221484507809e+00 1.222061696789e+00 1.222429735415e+00 1.222929129295e+00 1.223804343062e+00 1.225003389635e+00 1.226232228824e+00 1.227193335394e+00 1.227809402177e+00 1.228262817078e+00 1.228861610057e+00 1.229815322635e+00 1.231079190551e+00 1.232370152846e+00 1.233377459523e+00 1.234011231134e+00 1.234482185056e+00 1.235138347079e+00 1.236198692776e+00 1.237574039188e+00 1.238921596804e+00 1.239913088446e+00 1.240505904582e+00 1.240988326445e+00 1.241743824084e+00 1.242940883951e+00 1.244398479796e+00 1.245733431886e+00 1.246662365493e+00 1.247226020665e+00 1.247759939198e+00 1.248628615051e+00 1.249932200563e+00 1.251426898135e+00 1.252725287769e+00 1.253598936559e+00 1.254152898263e+00 1.254746639691e+00 1.255717123921e+00 1.257108932176e+00 1.258633379260e+00 1.259899736810e+00 1.260723859923e+00 1.261270204878e+00 1.261930014426e+00 1.263011422899e+00 1.264497749810e+00 1.266048555725e+00 1.267273945650e+00 1.268045479484e+00 1.268600544298e+00 1.269354155808e+00 1.270570229163e+00 1.272154414490e+00 1.273720135652e+00 1.274897950247e+00 1.275635035672e+00 1.276235485361e+00 1.277119000933e+00 1.278487285752e+00 1.280164788699e+00 1.281731333941e+00 1.282854873304e+00 1.283568098008e+00 1.284240803799e+00 1.285281391921e+00 1.286807232635e+00 1.288548018546e+00 1.290064774218e+00 1.291106278258e+00 1.291813283761e+00 1.292602749489e+00 1.293821986261e+00 1.295468979828e+00 1.297201645854e+00 1.298624331251e+00 1.299603540271e+00 1.300368598898e+00 1.301317879249e+00 1.302693180318e+00 1.304393947034e+00 1.306070442508e+00 1.307413130381e+00 1.308391667232e+00 1.309264654622e+00 1.310368365058e+00 1.311845713306e+00 1.313544356627e+00 1.315151058996e+00 1.316449184929e+00 1.317477875142e+00 1.318482630758e+00 1.319716690949e+00 1.321244738727e+00 1.322905876492e+00 1.324459369078e+00 1.325773202146e+00 1.326906481154e+00 1.328047751591e+00 1.329370920601e+00 1.330907034960e+00 1.332534358351e+00 1.334078942852e+00 1.335449215839e+00 1.336687084249e+00 1.337928845902e+00 1.339303862404e+00 1.340838573539e+00 1.342440732351e+00 1.343985300647e+00 1.345408060930e+00 1.346738496185e+00 1.348069633326e+00 1.349489990187e+00 1.351017823186e+00 1.352597814565e+00 1.354154987398e+00 1.355642255351e+00 1.357066382195e+00 1.358477844426e+00 1.359936226461e+00 1.361464991594e+00 1.363038444900e+00 1.364615407483e+00 1.366157451450e+00 1.367655738474e+00 1.369135232137e+00 1.370634110373e+00 1.372174082999e+00 1.373750535562e+00 1.375342237027e+00 1.376924747378e+00 1.378482190013e+00 1.380022167160e+00 1.381565189152e+00 1.383128730081e+00 1.384719687649e+00 1.386328387091e+00 1.387937940599e+00 1.389534480236e+00 1.391122158451e+00 1.392711105090e+00 1.394310047948e+00 1.395921539103e+00 1.397541391397e+00 1.399162328215e+00 1.400784291247e+00 1.402412297782e+00 1.404043891484e+00 1.405676108244e+00 1.407308213474e+00 1.408942728173e+00 1.410581671146e+00 1.412233394076e+00 1.413894923082e+00 1.415557556606e+00 1.417217713700e+00 1.418876536497e+00 1.420540177723e+00 1.422211601418e+00 1.423895121618e+00 1.425582216490e+00 1.427268702811e+00 1.428955818506e+00 1.430647731353e+00 1.432346261893e+00 1.434052285004e+00 1.435761329602e+00 1.437470435917e+00 1.439180310548e+00 1.440895767910e+00 1.442617597839e+00 1.444343441390e+00 1.446073001190e+00 1.447801373399e+00 1.449531768500e+00 1.451266407397e+00 1.453006309816e+00 1.454748782779e+00 1.456493367220e+00 1.458239721382e+00 1.459986508682e+00 1.461736626817e+00 1.463493183350e+00 1.465250492930e+00 1.467007591535e+00 1.468767245662e+00 1.470528719028e+00 1.472293565803e+00 1.474063704262e+00 1.475833802141e+00 1.477603757390e+00 1.479375135743e+00 1.481151019306e+00 1.482929493599e+00 1.484712167686e+00 1.486494836351e+00 1.488278257956e+00 1.490063920459e+00 1.491853211437e+00 1.493645217262e+00 1.495438107610e+00 1.497232188496e+00 1.499027007288e+00 1.500824132232e+00 1.502625589263e+00 1.504425890566e+00 1.506225147558e+00 1.508027319903e+00 1.509830091796e+00 1.511635571155e+00 1.513443079131e+00 1.515248974679e+00 1.517052060598e+00 1.518858819860e+00 1.520666941796e+00 1.522477594666e+00 1.524289954261e+00 1.526099465497e+00 1.527907920287e+00 1.529718940191e+00 1.531531798510e+00 1.533345712440e+00 1.535159725512e+00 1.536974613244e+00 1.538787544036e+00 1.540601266290e+00 1.542414469837e+00 1.544226971555e+00 1.546041599961e+00 1.547857768368e+00 1.549671206519e+00 1.551483313979e+00 1.553294456042e+00 1.555106334879e+00 1.556920705309e+00 1.558735438611e+00 1.560548364383e+00 1.562359507694e+00 1.564171675866e+00 1.565982660664e+00 1.567793362803e+00 1.569604038891e+00 1.571412176514e+00 1.573220243700e+00 1.575028952570e+00 1.576833975341e+00 1.578637695204e+00 1.580442591013e+00 1.582244672712e+00 1.584046478131e+00 1.585846996973e+00 1.587645425817e+00 1.589443658814e+00 1.591241185902e+00 1.593035470710e+00 1.594827448936e+00 1.596618249885e+00 1.598406956614e+00 1.600195879823e+00 1.601982426844e+00 1.603765983537e+00 1.605547095576e+00 1.607327258139e+00 1.609104603031e+00 1.610879654789e+00 1.612653699200e+00 1.614426805375e+00 1.616196350396e+00 1.617963578423e+00 1.619726111648e+00 1.621486765608e+00 1.623246055748e+00 1.625003381049e+00 1.626759067991e+00 1.628509894670e+00 1.630255878625e+00 1.632000019217e+00 1.633741532607e+00 1.635481957565e+00 1.637219125460e+00 1.638953232937e+00 1.640682543607e+00 1.642406420565e+00 1.644128733752e+00 1.645848550599e+00 1.647566353212e+00 1.649280451778e+00 1.650988834026e+00 1.652693724066e+00 1.654394203590e+00 1.656091473912e+00 1.657787251975e+00 1.659479485097e+00 1.661165916218e+00 1.662847846815e+00 1.664524949291e+00 1.666199150434e+00 1.667869496292e+00 1.669536929451e+00 1.671199300011e+00 1.672856864224e+00 1.674509220363e+00 1.676157416366e+00 1.677802779941e+00 1.679444276120e+00 1.681080236375e+00 1.682711290046e+00 1.684337698985e+00 1.685959297512e+00 1.687577104407e+00 1.689192020316e+00 1.690801524340e+00 1.692404223277e+00 1.694002413462e+00 1.695595698894e+00 1.697186523580e+00 1.698772040069e+00 1.700351910698e+00 1.701926488100e+00 1.703494940097e+00 1.705060114651e+00 1.706619734555e+00 1.708174813966e+00 1.709724520126e+00 1.711268077649e+00 1.712805836994e+00 1.714338686549e+00 1.715866396171e+00 1.717389508395e+00 1.718906115811e+00 1.720417222048e+00 1.721921934389e+00 1.723422171820e+00 1.724916882292e+00 1.726405308774e+00 1.727889070842e+00 1.729366233382e+00 1.730837203058e+00 1.732302437407e+00 1.733762348948e+00 1.735216390436e+00 1.736665162940e+00 1.738106936080e+00 1.739542929099e+00 1.740973578509e+00 1.742397039176e+00 1.743815528374e+00 1.745228193669e+00 1.746635290484e+00 1.748035950503e+00 1.749429254533e+00 1.750816909807e+00 1.752198685769e+00 1.753574084668e+00 1.754944897480e+00 1.756308428817e+00 1.757664634634e+00 1.759014953005e+00 1.760359670368e+00 1.761697918613e+00 1.763031505793e+00 1.764357631611e+00 1.765677320898e+00 1.766990571336e+00 1.768297162558e+00 1.769597849290e+00 1.770893077292e+00 1.772181743243e+00 1.773464225490e+00 1.774739343324e+00 1.776008915030e+00 1.777272218680e+00 1.778530178305e+00 1.779780974011e+00 1.781026159012e+00 1.782263911512e+00 1.783496427912e+00 1.784722571934e+00 1.785942592362e+00 1.787157614113e+00 1.788365264915e+00 1.789567159653e+00 1.790762372395e+00 1.791952002952e+00 1.793134976618e+00 1.794312797341e+00 1.795483616903e+00 1.796649633361e+00 1.797808575919e+00 1.798961989304e+00 1.800110157194e+00 1.801251674029e+00 1.802387261433e+00 1.803517682381e+00 1.804641766331e+00 1.805759671282e+00 1.806872632226e+00 1.807979172697e+00 1.809080898316e+00 1.810176138655e+00 1.811266727305e+00 1.812351025390e+00 1.813429824502e+00 1.814503785996e+00 1.815572107328e+00 1.816634920207e+00 1.817692746247e+00 1.818745113540e+00 1.819792229135e+00 1.820834016941e+00 1.821870820478e+00 1.822902442403e+00 1.823929624387e+00 1.824951559240e+00 1.825968872518e+00 1.826980865490e+00 1.827988343555e+00 1.828991577796e+00 1.829990001981e+00 1.830983261820e+00 1.831973259882e+00 1.832957708399e+00 1.833938427118e+00 1.834915282655e+00 1.835887168288e+00 1.836855391986e+00 1.837819745993e+00 1.838779509537e+00 1.839735492513e+00 1.840688093085e+00 1.841636436319e+00 1.842581089191e+00 1.843523267334e+00 1.844460436508e+00 1.845395838684e+00 1.846325923717e+00 1.847254481665e+00 1.848179603864e+00 1.849101220198e+00 1.850020383322e+00 1.850935938559e+00 1.851849131548e+00 1.852760374823e+00 1.853667659838e+00 1.854573513652e+00 1.855475792121e+00 1.856376438880e+00 1.857275362412e+00 1.858170896936e+00 1.859065445835e+00 1.859958430730e+00 1.860848891577e+00 1.861738857794e+00 1.862626431430e+00 1.863511887265e+00 1.864397290810e+00 1.865279949558e+00 1.866162646638e+00 1.867044487315e+00 1.867923963647e+00 1.868804273729e+00 1.869682501040e+00 1.870560044238e+00 1.871439050253e+00 1.872315322295e+00 1.873192674148e+00 1.874069493452e+00 1.874946526929e+00 1.875824065425e+00 1.876700462684e+00 1.877578222809e+00 1.878456702631e+00 1.879334416213e+00 1.880214241613e+00 1.881093760972e+00 1.881974893718e+00 1.882857984311e+00 1.883740156738e+00 1.884624601247e+00 1.885511361590e+00 1.886398203167e+00 1.887287502994e+00 1.888177879973e+00 1.889071244530e+00 1.889965552291e+00 1.890862175341e+00 1.891761484977e+00 1.892663070569e+00 1.893567207224e+00 1.894473414942e+00 1.895382937748e+00 1.896295724755e+00 1.897210537124e+00 1.898128892540e+00 1.899050915774e+00 1.899975970418e+00 1.900904206503e+00 1.901835698917e+00 1.902771186672e+00 1.903711645399e+00 1.904654887629e+00 1.905602300543e+00 1.906553582319e+00 1.907509713713e+00 1.908470529752e+00 1.909435103293e+00 1.910404803993e+00 1.911378910989e+00 1.912357730938e+00 1.913341592246e+00 1.914330982304e+00 1.915324809863e+00 1.916324205484e+00 1.917328484242e+00 1.918339941006e+00 1.919355730258e+00 1.920376986752e+00 1.921404180476e+00 1.922437405826e+00 1.923476531871e+00 1.924522387030e+00 1.925573214968e+00 1.926631025870e+00 1.927694975819e+00 1.928765227465e+00 1.929842445010e+00 1.930925792241e+00 1.932015539065e+00 1.933112285593e+00 1.934216627111e+00 1.935327245849e+00 1.936444418232e+00 1.937569576340e+00 1.938700951043e+00 1.939839730097e+00 1.940985662316e+00 1.942139003859e+00 1.943300120214e+00 1.944467469571e+00 1.945642708588e+00 1.946826418809e+00 1.948016476959e+00 1.949214210016e+00 1.950419558756e+00 1.951633252961e+00 1.952854225915e+00 1.954081918314e+00 1.955319380500e+00 1.956562693366e+00 1.957814613220e+00 1.959074117248e+00 1.960342289835e+00 1.961617568494e+00 1.962900475542e+00 1.964191133981e+00 1.965490774041e+00 1.966797569380e+00 1.968111239759e+00 1.969433063256e+00 1.970764045212e+00 1.972101752674e+00 1.973447594372e+00 1.974800994323e+00 1.976162145279e+00 1.977530527947e+00 1.978907867971e+00 1.980292140316e+00 1.981682886473e+00 1.983082865945e+00 1.984489601393e+00 1.985904163075e+00 1.987325676838e+00 1.988754328095e+00 1.990190595740e+00 1.991633869179e+00 1.993084344465e+00 1.994542396646e+00 1.996006800046e+00 1.997477838469e+00 1.998956574119e+00 2.000441536293e+00 2.001933825210e+00 2.003430748971e+00 2.004936087874e+00 2.006445934061e+00 2.007964126925e+00 2.009486581210e+00 2.011015650301e+00 2.012551148702e+00 2.014091502650e+00 2.015637237862e+00 2.017189096221e+00 2.018747302377e+00 2.020308997850e+00 2.021876588162e+00 2.023448665265e+00 2.025025263892e+00 2.026607648443e+00 2.028192070869e+00 2.029782441949e+00 2.031377101500e+00 2.032974387651e+00 2.034576323259e+00 2.036182127260e+00 2.037790846873e+00 2.039402755175e+00 2.041017293568e+00 2.042635121076e+00 2.044254905618e+00 2.045877703192e+00 2.047502206852e+00 2.049128415307e+00 2.050756926006e+00 2.052386548466e+00 2.054018309405e+00 2.055649285332e+00 2.057281741964e+00 2.058915564312e+00 2.060549251789e+00 2.062183583615e+00 2.063816768868e+00 2.065450430995e+00 2.067082622898e+00 2.068713308771e+00 2.070344972087e+00 2.071973160874e+00 2.073600935673e+00 2.075225708196e+00 2.076848486263e+00 2.078469083931e+00 2.080085644042e+00 2.081700601181e+00 2.083311392665e+00 2.084919198890e+00 2.086522083564e+00 2.088120526939e+00 2.089715718991e+00 2.091304148868e+00 2.092889386136e+00 2.094467775491e+00 2.096040477056e+00 2.097607264857e+00 2.099166919696e+00 2.100720965714e+00 2.102265837121e+00 2.103805240822e+00 2.105337822452e+00 2.106859449797e+00 2.108374038172e+00 2.109878955901e+00 2.111376369340e+00 2.112863594000e+00 2.114340365819e+00 2.115808218310e+00 2.117265249987e+00 2.118711995756e+00 2.120144872927e+00 2.121569235506e+00 2.122980243789e+00 2.124379299851e+00 2.125766958200e+00 2.127139318877e+00 2.128500227553e+00 2.129846261014e+00 2.131179735321e+00 2.132497848992e+00 2.133801667544e+00 2.135090968176e+00 2.136362521970e+00 2.137621595820e+00 2.138861042949e+00 2.140086340208e+00 2.141293431988e+00 2.142482434858e+00 2.143655898991e+00 2.144809422036e+00 2.145947122648e+00 2.147063174021e+00 2.148161978611e+00 2.149241030156e+00 2.150298604284e+00 2.151338645970e+00 2.152355238780e+00 2.153353457985e+00 2.154327428969e+00 2.155281585643e+00 2.156212562453e+00 2.157121538158e+00 2.158008727746e+00 2.158868905306e+00 2.159710081090e+00 2.160524290317e+00 2.161315639694e+00 2.162081498879e+00 2.162820536483e+00 2.163538117680e+00 2.164225300530e+00 2.164890214553e+00 2.165525374824e+00 2.166134646360e+00 2.166717550126e+00 2.167270113277e+00 2.167798010950e+00 2.168292760332e+00 2.168762461826e+00 2.169201706945e+00 2.169610838988e+00 2.169991703855e+00 2.170338648076e+00 2.170659441814e+00 2.170944796287e+00 2.171201229975e+00 2.171424843693e+00 2.171614498646e+00 2.171776314573e+00 2.171900511816e+00 2.171994653194e+00 2.172051869615e+00 2.172076998270e+00 2.172069022013e+00 2.172023127369e+00 2.171945482783e+00 2.171828933100e+00 2.171679550770e+00 2.171492620314e+00 2.171269036254e+00 2.171010345736e+00 2.170711382700e+00 2.170378042118e+00 2.170005214417e+00 2.169595278008e+00 2.169146360466e+00 2.168657644676e+00 2.168133965324e+00 2.167565699827e+00 2.166961419226e+00 2.166315620276e+00 2.165630862130e+00 2.164905816475e+00 2.164136643366e+00 2.163331188828e+00 2.162480175240e+00 2.161591322556e+00 2.160659603637e+00 2.159684266928e+00 2.158669395034e+00 2.157608663938e+00 2.156508913799e+00 2.155363577875e+00 2.154176264907e+00 2.152945599045e+00 2.151670774827e+00 2.150354575854e+00 2.148991253479e+00 2.147587711127e+00 2.146136968922e+00 2.144643187053e+00 2.143105902630e+00 2.141522241600e+00 2.139896611821e+00 2.138223075486e+00 2.136507459411e+00 2.134744723522e+00 2.132938505844e+00 2.131087371943e+00 2.129189265129e+00 2.127249380107e+00 2.125260635767e+00 2.123229805161e+00 2.121151786765e+00 2.119028860925e+00 2.116862551475e+00 2.114648317781e+00 2.112393114111e+00 2.110088467618e+00 2.107742084013e+00 2.105350184943e+00 2.102911895397e+00 2.100432047769e+00 2.097904431275e+00 2.095336406259e+00 2.092720220031e+00 2.090062430387e+00 2.087361185609e+00 2.084614676862e+00 2.081828722174e+00 2.078994658164e+00 2.076122650528e+00 2.073205623915e+00 2.070246760681e+00 2.067247313555e+00 2.064204353695e+00 2.061124145408e+00 2.057998913403e+00 2.054836885455e+00 2.051633870306e+00 2.048391403412e+00 2.045112398919e+00 2.041791560996e+00 2.038437657120e+00 2.035042542684e+00 2.031613953276e+00 2.028148854748e+00 2.024645886572e+00 2.021113039766e+00 2.017541887351e+00 2.013941656766e+00 2.010305710320e+00 2.006640000216e+00 2.002944156773e+00 1.999214648882e+00 1.995461722502e+00 1.991674526656e+00 1.987864865445e+00 1.984026552374e+00 1.980162380473e+00 1.976277150965e+00 1.972362755254e+00 1.968431425829e+00 1.964474071598e+00 1.960500085167e+00 1.956505511397e+00 1.952491599001e+00 1.948464325131e+00 1.944415683504e+00 1.940358715214e+00 1.936283432737e+00 1.932199672272e+00 1.928105263099e+00 1.923997805700e+00 1.919887018180e+00 1.915764625204e+00 1.911642206766e+00 1.907511793724e+00 1.903378790531e+00 1.899249586698e+00 1.895114007716e+00 1.890987550604e+00 1.886858359562e+00 1.882738754939e+00 1.878625451336e+00 1.874517645307e+00 1.870425563578e+00 1.866337578015e+00 1.862269826324e+00 1.858212565134e+00 1.854173740666e+00 1.850155039579e+00 1.846151234274e+00 1.842177156511e+00 1.838219842055e+00 1.834294407045e+00 1.830392809249e+00 1.826519709313e+00 1.822683959952e+00 1.818873556650e+00 1.815106846228e+00 1.811369806103e+00 1.807675474797e+00 1.804021975864e+00 1.800407528862e+00 1.796845279953e+00 1.793320543668e+00 1.789853054776e+00 1.786431558213e+00 1.783062969823e+00 1.779753488069e+00 1.776493042819e+00 1.773299850150e+00 1.770160161941e+00 1.767087653350e+00 1.764077640190e+00 1.761131173983e+00 1.758259644235e+00 1.755449888420e+00 1.752719905989e+00 1.750057944258e+00 1.747474057916e+00 1.744969102362e+00 1.742537704369e+00 1.740195493819e+00 1.737926979010e+00 1.735749001276e+00 1.733653988459e+00 1.731644821623e+00 1.729730335235e+00 1.727896293057e+00 1.726163926322e+00 1.724516127941e+00 1.722967040538e+00 1.721513006104e+00 1.720150015343e+00 1.718894226118e+00 1.717725889857e+00 1.716665934641e+00 1.715700477045e+00 1.714835977709e+00 1.714078006516e+00 1.713412210593e+00 1.712860489408e+00 1.712399810425e+00 1.712049070215e+00 1.711800052395e+00 1.711648590484e+00 1.711608953976e+00 1.711660387338e+00 1.711823781386e+00 1.712082659961e+00 1.712441765786e+00 1.712907131490e+00 1.713460038094e+00 1.714124389369e+00 1.714873248835e+00 1.715723670186e+00 1.716667646474e+00 1.717696810186e+00 1.718827565029e+00 1.720033445682e+00 1.721336002475e+00 1.722715815690e+00 1.724177336586e+00 1.725723929848e+00 1.727334283530e+00 1.729031508909e+00 1.730787409581e+00 1.732616397902e+00 1.734509071607e+00 1.736455044650e+00 1.738468621460e+00 1.740522886871e+00 1.742636670988e+00 1.744788184724e+00 1.746981522754e+00 1.749218426753e+00 1.751477390461e+00 1.753776667152e+00 1.756088476777e+00 1.758427436336e+00 1.760780984955e+00 1.763138633561e+00 1.765512236719e+00 1.767874247489e+00 1.770244254970e+00 1.772599608009e+00 1.774941442025e+00 1.777272342150e+00 1.779570229938e+00 1.781853555997e+00 1.784094986212e+00 1.786306035948e+00 1.788477020992e+00 1.790596985208e+00 1.792677434507e+00 1.794693302379e+00 1.796661550101e+00 1.798562934686e+00 1.800399007039e+00 1.802171512805e+00 1.803863519323e+00 1.805488658246e+00 1.807028354761e+00 1.808490466148e+00 1.809868554991e+00 1.811156332086e+00 1.812361243542e+00 1.813467618371e+00 1.814488662421e+00 1.815411634638e+00 1.816239208579e+00 1.816974365717e+00 1.817607975567e+00 1.818150588307e+00 1.818591018335e+00 1.818938789528e+00 1.819190917130e+00 1.819346381987e+00 1.819412221048e+00 1.819383212824e+00 1.819268630093e+00 1.819064295735e+00 1.818776365405e+00 1.818409714740e+00 1.817962793326e+00 1.817445763854e+00 1.816855679360e+00 1.816203766306e+00 1.815490583282e+00 1.814721173671e+00 1.813904128051e+00 1.813041153738e+00 1.812142838273e+00 1.811209288231e+00 1.810252007671e+00 1.809275656770e+00 1.808285035610e+00 1.807291240982e+00 1.806296905540e+00 1.805313569502e+00 1.804344648863e+00 1.803398790258e+00 1.802484358670e+00 1.801606418024e+00 1.800774825314e+00 1.799993334635e+00 1.799271388637e+00 1.798617264852e+00 1.798032967982e+00 1.797529953666e+00 1.797110214118e+00 1.796782558532e+00 1.796552852092e+00 1.796422835915e+00 1.796402623338e+00 1.796491846909e+00 1.796698125506e+00 1.797025140437e+00 1.797472423785e+00 1.798049127944e+00 1.798749689792e+00 1.799582963457e+00 1.800546138254e+00 1.801638598027e+00 1.802869137805e+00 1.804223412892e+00 1.805715899744e+00 1.807332622704e+00 1.809076794283e+00 1.810950847519e+00 1.812938536832e+00 1.815054177747e+00 1.817275817179e+00 1.819612347987e+00 1.822056015918e+00 1.824591294206e+00 1.827233354393e+00 1.829951978869e+00 1.832761511230e+00 1.835643689116e+00 1.838589870828e+00 1.841609242347e+00 1.844667164014e+00 1.847786894200e+00 1.850934368506e+00 1.854115276680e+00 1.857326922852e+00 1.860537794175e+00 1.863772870655e+00 1.866989838883e+00 1.870206706134e+00 1.873404409498e+00 1.876564503816e+00 1.879705547768e+00 1.882782464153e+00 1.885824234715e+00 1.888794558115e+00 1.891692954656e+00 1.894524649665e+00 1.897248955780e+00 1.899898757674e+00 1.902425137576e+00 1.904846084476e+00 1.907146305611e+00 1.909300496405e+00 1.911334395114e+00 1.913194743698e+00 1.914911484359e+00 1.916451394598e+00 1.917807226326e+00 1.918988692478e+00 1.919948288427e+00 1.920720974539e+00 1.921256785447e+00 1.921568974746e+00 1.921647330608e+00 1.921457642400e+00 1.921029823422e+00 1.920308529554e+00 1.919321053073e+00 1.918038912289e+00 1.916446606270e+00 1.914562549658e+00 1.912337518062e+00 1.909804653731e+00 1.906925656500e+00 1.903706316132e+00 1.900149525271e+00 1.896223485875e+00 1.891961579596e+00 1.887325052574e+00 1.882337320422e+00 1.876993139911e+00 1.871282142806e+00 1.865233839067e+00 1.858822557521e+00 1.852084228516e+00 1.845011728199e+00 1.837619243431e+00 1.829930978774e+00 1.821944509273e+00 1.813700253103e+00 1.805196690597e+00 1.796472560810e+00 1.787545777449e+00 1.778438607539e+00 1.769189795528e+00 1.759814522559e+00 1.750357038265e+00 1.740839921027e+00 1.731299004028e+00 1.721768955702e+00 1.712275815298e+00 1.702862415238e+00 1.693551790090e+00 1.684381633966e+00 1.675376716292e+00 1.666568367419e+00 1.657982190379e+00 1.649637744534e+00 1.641562518117e+00 1.633766626616e+00 1.626269653143e+00 1.619080606591e+00 1.612203865630e+00 1.605648619108e+00 1.599408624474e+00 1.593482356809e+00 1.587863848047e+00 1.582537094020e+00 1.577492874008e+00 1.572711303448e+00 1.568170041097e+00 1.563852280808e+00 1.559725412885e+00 1.555768509476e+00 1.551953292510e+00 1.548245312438e+00 1.544622249635e+00 1.541043453998e+00 1.537486521156e+00 1.533915142384e+00 1.530294999851e+00 1.526602961921e+00 1.522792868603e+00 1.518849406216e+00 1.514726522414e+00 1.510399573991e+00 1.505841811603e+00 1.501003941688e+00 1.495879991214e+00 1.490415661777e+00 1.484596734209e+00 1.478391435404e+00 1.471758816819e+00 1.464697496485e+00 1.457150960776e+00 1.449124381649e+00 1.440582933893e+00 1.431509035515e+00 1.421907969143e+00 1.411744010995e+00 1.401049335923e+00 1.389801917514e+00 1.378028532189e+00 1.365755233254e+00 1.352991462075e+00 1.339808600926e+00 1.326220373231e+00 1.312316422765e+00 1.298150654163e+00 1.283801375054e+00 1.269375438965e+00 1.254940044152e+00 1.240639120360e+00 1.226548620057e+00 1.212810199876e+00 1.199537637994e+00 1.186832500176e+00 1.174850588970e+00 1.163655746639e+00 1.153394487246e+00 1.144139241006e+00 1.135966293959e+00 1.128969771265e+00 1.123157975453e+00 1.118606132906e+00 1.115290488178e+00 1.113228154804e+00 1.112395426272e+00 1.112734220831e+00 1.114228029697e+00 1.116768526017e+00 1.120320930203e+00 1.124777085086e+00 1.130050444555e+00 1.136068548870e+00 1.142698627183e+00 1.149887648918e+00 1.157498082933e+00 1.165450835103e+00 1.173647907359e+00 1.181965351800e+00 1.190331787188e+00 1.198605541308e+00 1.206709014453e+00 1.214512629618e+00 1.221904019997e+00 1.228779886555e+00 1.234998969098e+00 1.240471948796e+00 1.245057143146e+00 1.248658233985e+00 1.251164211515e+00 1.252468978157e+00 1.252503701844e+00 1.251169834334e+00 1.248435214719e+00 1.244241476208e+00 1.238577309657e+00 1.231453187992e+00 1.222874043013e+00 1.212913939265e+00 1.201620070632e+00 1.189101613846e+00 1.175463247664e+00 1.160832043435e+00 1.145366259972e+00 1.129201558136e+00 1.112529094385e+00 1.095496529249e+00 1.078293003896e+00 1.061089454248e+00 1.044042587676e+00 1.027340042595e+00 1.011112715261e+00 9.955321082331e-01 9.807226060490e-01 9.668201125326e-01 9.539490118863e-01 9.421994297141e-01 9.316895250598e-01 9.224672033709e-01 9.146110943122e-01 9.081397833105e-01 9.030539293225e-01 8.993405111092e-01 8.969080166063e-01 8.956863824149e-01 8.955165550847e-01 8.962437567488e-01 8.976827417470e-01 8.996102759117e-01 9.018405805539e-01 9.041480875727e-01 9.063687017624e-01 9.083426371534e-01 9.099667463304e-01 9.111912535337e-01 9.120067896137e-01 9.124959803049e-01 9.127540733993e-01 9.129651422018e-01 9.133229628719e-01 9.140447811875e-01 9.153652863204e-01 9.174624918435e-01 9.205125568695e-01 9.224145435204e-01 9.232722857193e-01 9.246691299499e-01 9.282217533417e-01 9.347035604096e-01 9.435995572262e-01 9.533364422682e-01 9.620988353687e-01 9.687390010036e-01 9.732909429689e-01 9.768882422477e-01 9.811541914147e-01 9.872906430908e-01 9.953987455897e-01 1.004431774883e+00 1.012734037395e+00 1.018911313484e+00 1.022565466507e+00 1.024507578130e+00 1.026342025830e+00 1.029674102191e+00 1.035267421394e+00 1.042618663320e+00 1.050225506455e+00 1.056379674549e+00 1.059996931412e+00 1.061131501637e+00 1.060918354417e+00 1.060922354212e+00 1.062258779605e+00 1.064959342542e+00 1.067881050737e+00 1.069241801703e+00 1.067525411306e+00 1.062244891094e+00 1.054181899168e+00 1.045072022701e+00 1.036798574588e+00 1.030476160236e+00 1.025955146541e+00 1.022029842347e+00 1.017205128250e+00 1.010636139996e+00 1.002773179136e+00 9.952999478811e-01 9.904323650586e-01 9.898691928351e-01 9.939335320562e-01 1.001391543583e+00 1.010126681150e+00 1.018204678864e+00 1.024744255237e+00 1.030220494985e+00 1.036034445437e+00 1.043561309634e+00 1.053209650418e+00 1.064004315659e+00 1.073900613182e+00 1.080695000922e+00 1.083042004345e+00 1.081073214215e+00 1.076373821727e+00 1.071326178813e+00 1.068066177322e+00 1.067554365460e+00 1.069294761682e+00 1.071804555402e+00 1.073566092936e+00 1.073936664451e+00 1.073546682765e+00 1.074359324837e+00 1.080160535754e+00 1.038679204458e+00 9.620343928397e-01 9.052259913926e-01 9.157249733758e-01 9.806964477277e-01 1.041355250426e+00 1.048272711770e+00 9.894006801911e-01 8.964243927619e-01 8.375359833437e-01 8.692218029645e-01 9.687589814423e-01 1.061807687956e+00 1.090361361559e+00 1.036185087519e+00 9.235889758524e-01 8.179156920244e-01 7.965131698899e-01 8.682128549970e-01 9.602479792527e-01 1.001279229705e+00 9.630233001063e-01 8.649567590473e-01 7.738912658601e-01 7.735467442110e-01 8.722104363632e-01 9.903880183381e-01 1.051380640822e+00 1.020233065323e+00 9.064738314181e-01 7.675531010798e-01 7.036692813547e-01 7.732610022878e-01 9.071618359762e-01 1.008163171119e+00 1.026342439754e+00 9.612575715971e-01 8.584157802578e-01 7.988781665204e-01 8.396330997213e-01 9.429740335647e-01 1.026318918915e+00 1.035298067589e+00 9.620127086675e-01 8.480260064340e-01 7.804810246596e-01 8.304931197673e-01 9.595325695621e-01 1.072275878020e+00 1.102930054538e+00 1.032625869675e+00 8.910579472006e-01 7.631274705484e-01 7.598272696948e-01 8.856632421058e-01 1.029739447159e+00 1.099358661638e+00 1.055687155760e+00 9.098134661262e-01 7.304776684801e-01 6.551275220696e-01 7.671566683534e-01 9.527008436930e-01 1.081389336046e+00 1.089426053910e+00 9.641255436433e-01 7.404571851557e-01 5.291103341895e-01 5.422460483244e-01 7.624065978288e-01 9.785358426884e-01 1.086591341642e+00 1.050974176690e+00 8.783116577211e-01 6.202346988754e-01 4.248947487542e-01 5.306977637627e-01 7.899363397514e-01 1.000181038094e+00 1.090603692524e+00 1.043500872685e+00 8.786256385545e-01 6.610074766671e-01 5.345216105952e-01 6.378762770505e-01 8.548310108922e-01 1.037977507098e+00 1.124270932142e+00 1.098207629476e+00 9.784961553112e-01 8.197485735446e-01 7.169050736412e-01 7.547128209668e-01 8.977208889193e-01 1.046169848175e+00 1.132915088005e+00 1.130485257283e+00 1.042822690260e+00 9.044938335225e-01 7.843802881143e-01 7.657795864221e-01 8.627100568639e-01 9.999095812633e-01 1.100023920155e+00 1.120695158757e+00 1.053069949307e+00 9.211196681729e-01 7.866528994164e-01 7.402374742151e-01 8.207624009267e-01 9.594832139600e-01 1.069254197870e+00 1.100339002975e+00 1.040893040835e+00 9.146607945831e-01 7.839767595066e-01 7.381135786583e-01 8.134954475546e-01 9.425568189304e-01 1.041289764274e+00 1.063435012265e+00 1.000966519019e+00 8.809969158477e-01 7.662737822371e-01 7.373222050864e-01
 1.235290916967e+00 1.235498142944e+00 1.236093941805e+00 1.237081196704e+00 1.238130231279e+00 1.238833779793e+00 1.239068373284e+00 1.239115715095e+00 1.239398885142e+00 1.240129367735e+00 1.241174452033e+00 1.242179115118e+00 1.242823448384e+00 1.243049011782e+00 1.243132613599e+00 1.243487262638e+00 1.244318848183e+00 1.245441866587e+00 1.246441172275e+00 1.247019396257e+00 1.247215035081e+00 1.247363698215e+00 1.247846448245e+00 1.248791617000e+00 1.249962290023e+00 1.250940992034e+00 1.251479996096e+00 1.251697307988e+00 1.251956819678e+00 1.252576251205e+00 1.253601250344e+00 1.254784368325e+00 1.255763379945e+00 1.256331476444e+00 1.256609348092e+00 1.256960219943e+00 1.257693536071e+00 1.258815604333e+00 1.260034744214e+00 1.260998985459e+00 1.261566114069e+00 1.261910660921e+00 1.262384661366e+00 1.263243820659e+00 1.264442575224e+00 1.265676899094e+00 1.266638662727e+00 1.267240298107e+00 1.267667376681e+00 1.268239790422e+00 1.269179821666e+00 1.270443764674e+00 1.271739430885e+00 1.272742934571e+00 1.273359236913e+00 1.273801595741e+00 1.274430340035e+00 1.275476255819e+00 1.276851325156e+00 1.278203762434e+00 1.279189053159e+00 1.279758651191e+00 1.280206719661e+00 1.280933392471e+00 1.282118657908e+00 1.283579464978e+00 1.284916724536e+00 1.285832529173e+00 1.286364256606e+00 1.286861538474e+00 1.287705710092e+00 1.289001639909e+00 1.290497723252e+00 1.291791429265e+00 1.292645994484e+00 1.293167849822e+00 1.293729081496e+00 1.294677910097e+00 1.296061299737e+00 1.297583617108e+00 1.298841997205e+00 1.299646945254e+00 1.300164759961e+00 1.300793508600e+00 1.301852347837e+00 1.303328498469e+00 1.304877667036e+00 1.306098473596e+00 1.306852790223e+00 1.307378580127e+00 1.308098538866e+00 1.309291476384e+00 1.310869237234e+00 1.312438937333e+00 1.313613926036e+00 1.314329656909e+00 1.314893848506e+00 1.315740828333e+00 1.317092090694e+00 1.318770872530e+00 1.320342232410e+00 1.321457102245e+00 1.322140706033e+00 1.322773731695e+00 1.323783685769e+00 1.325298523075e+00 1.327043131064e+00 1.328561220959e+00 1.329585532024e+00 1.330258167482e+00 1.331010040542e+00 1.332205922007e+00 1.333847597595e+00 1.335583352947e+00 1.337000080473e+00 1.337957319991e+00 1.338688585090e+00 1.339606960225e+00 1.340965307886e+00 1.342662890342e+00 1.344338276313e+00 1.345670372981e+00 1.346624341406e+00 1.347466008695e+00 1.348543680098e+00 1.350008243998e+00 1.351702153046e+00 1.353303141396e+00 1.354586870994e+00 1.355591951629e+00 1.356571053604e+00 1.357783668810e+00 1.359298732847e+00 1.360953878644e+00 1.362498729515e+00 1.363797701379e+00 1.364909463543e+00 1.366028558488e+00 1.367334067413e+00 1.368857988937e+00 1.370475944559e+00 1.372010554925e+00 1.373365414258e+00 1.374585311410e+00 1.375808557377e+00 1.377167986898e+00 1.378689026325e+00 1.380280302091e+00 1.381814862395e+00 1.383223683259e+00 1.384538654980e+00 1.385853743890e+00 1.387258674689e+00 1.388774930593e+00 1.390344011614e+00 1.391890164903e+00 1.393365212985e+00 1.394776697567e+00 1.396174190929e+00 1.397619807389e+00 1.399135928803e+00 1.400699099640e+00 1.402266119501e+00 1.403797552691e+00 1.405284631611e+00 1.406752823831e+00 1.408240647912e+00 1.409769637248e+00 1.411334820452e+00 1.412917930315e+00 1.414491259371e+00 1.416039890504e+00 1.417570805842e+00 1.419104464091e+00 1.420659086817e+00 1.422240556049e+00 1.423841335535e+00 1.425443085981e+00 1.427031759826e+00 1.428611623909e+00 1.430193155909e+00 1.431784727140e+00 1.433388833938e+00 1.435002153829e+00 1.436616960072e+00 1.438233659602e+00 1.439854418999e+00 1.441480673792e+00 1.443107627544e+00 1.444734661627e+00 1.446363107861e+00 1.447998295629e+00 1.449644754353e+00 1.451301816116e+00 1.452961786131e+00 1.454618277162e+00 1.456273993213e+00 1.457933976811e+00 1.459603300857e+00 1.461284897868e+00 1.462970208950e+00 1.464654854817e+00 1.466340724062e+00 1.468031637980e+00 1.469729623031e+00 1.471434846838e+00 1.473144238591e+00 1.474853684853e+00 1.476563350002e+00 1.478279808349e+00 1.480002524995e+00 1.481729722660e+00 1.483460255619e+00 1.485191297187e+00 1.486924162060e+00 1.488660796336e+00 1.490403680027e+00 1.492149521740e+00 1.493897705194e+00 1.495648221303e+00 1.497400001076e+00 1.499154277909e+00 1.500916102768e+00 1.502678500534e+00 1.504441563238e+00 1.506207579467e+00 1.507975608271e+00 1.509747091048e+00 1.511523273946e+00 1.513301610261e+00 1.515080021028e+00 1.516859892622e+00 1.518644127751e+00 1.520431529424e+00 1.522223218399e+00 1.524015795634e+00 1.525808347591e+00 1.527604453279e+00 1.529405416701e+00 1.531208388818e+00 1.533012975449e+00 1.534819183602e+00 1.536626161451e+00 1.538436896216e+00 1.540250782792e+00 1.542064527427e+00 1.543877432377e+00 1.545693442004e+00 1.547510885037e+00 1.549331244009e+00 1.551153549332e+00 1.552975394422e+00 1.554794904214e+00 1.556616987435e+00 1.558442347520e+00 1.560270437769e+00 1.562099906724e+00 1.563927205535e+00 1.565754382982e+00 1.567584387412e+00 1.569416401064e+00 1.571248319580e+00 1.573083277950e+00 1.574918527333e+00 1.576751466604e+00 1.578585795143e+00 1.580420522078e+00 1.582254969958e+00 1.584091860838e+00 1.585930549214e+00 1.587766980187e+00 1.589602550352e+00 1.591437558181e+00 1.593273581846e+00 1.595112054575e+00 1.596951313923e+00 1.598789240018e+00 1.600625918262e+00 1.602464213864e+00 1.604301744253e+00 1.606139110596e+00 1.607976224130e+00 1.609811767837e+00 1.611647914870e+00 1.613484703915e+00 1.615317640407e+00 1.617151173818e+00 1.618984627950e+00 1.620816043553e+00 1.622647978667e+00 1.624477762969e+00 1.626306649074e+00 1.628135568976e+00 1.629964820680e+00 1.631791119070e+00 1.633614927509e+00 1.635438115377e+00 1.637259900879e+00 1.639080728235e+00 1.640899952882e+00 1.642717822089e+00 1.644532937743e+00 1.646347690879e+00 1.648159027257e+00 1.649968485964e+00 1.651779265222e+00 1.653587121261e+00 1.655393439182e+00 1.657195933810e+00 1.658994631094e+00 1.660791661319e+00 1.662588058796e+00 1.664383692691e+00 1.666175966310e+00 1.667965800982e+00 1.669750360286e+00 1.671531826010e+00 1.673312324592e+00 1.675091639489e+00 1.676868857691e+00 1.678642717390e+00 1.680411446138e+00 1.682175522731e+00 1.683938461000e+00 1.685698934507e+00 1.687457319071e+00 1.689212256106e+00 1.690963279511e+00 1.692708699984e+00 1.694451544132e+00 1.696190770052e+00 1.697928560896e+00 1.699663409198e+00 1.701393190615e+00 1.703119088108e+00 1.704838762446e+00 1.706556246021e+00 1.708270822543e+00 1.709982691848e+00 1.711689090430e+00 1.713390109716e+00 1.715087962135e+00 1.716780779498e+00 1.718470838875e+00 1.720157166269e+00 1.721838703799e+00 1.723515324628e+00 1.725187276170e+00 1.726854382465e+00 1.728519034829e+00 1.730179357420e+00 1.731833704759e+00 1.733484333789e+00 1.735129304892e+00 1.736769492622e+00 1.738406477307e+00 1.740038954345e+00 1.741665964050e+00 1.743287606864e+00 1.744903250963e+00 1.746514814748e+00 1.748122527523e+00 1.749724416335e+00 1.751321881057e+00 1.752912843242e+00 1.754498528785e+00 1.756079156834e+00 1.757654619440e+00 1.759225179776e+00 1.760789997670e+00 1.762349555342e+00 1.763901547457e+00 1.765449721766e+00 1.766992064286e+00 1.768528631349e+00 1.770059972942e+00 1.771585464973e+00 1.773103472641e+00 1.774616539765e+00 1.776124328409e+00 1.777626130821e+00 1.779122201271e+00 1.780612473809e+00 1.782095479262e+00 1.783573671519e+00 1.785044231885e+00 1.786510397034e+00 1.787970125768e+00 1.789422976573e+00 1.790871019796e+00 1.792310999310e+00 1.793745392544e+00 1.795173903166e+00 1.796596025992e+00 1.798012670474e+00 1.799421655421e+00 1.800824622643e+00 1.802221307765e+00 1.803611042892e+00 1.804994387758e+00 1.806372454159e+00 1.807743920569e+00 1.809107141701e+00 1.810463821778e+00 1.811815346822e+00 1.813160076359e+00 1.814498705860e+00 1.815831271701e+00 1.817156410620e+00 1.818474603179e+00 1.819785792584e+00 1.821091919202e+00 1.822391064684e+00 1.823683768488e+00 1.824969280657e+00 1.826248889956e+00 1.827521566015e+00 1.828787672998e+00 1.830046940354e+00 1.831300360877e+00 1.832546981861e+00 1.833786643256e+00 1.835020385090e+00 1.836247514252e+00 1.837467923430e+00 1.838682181235e+00 1.839889914666e+00 1.841090756720e+00 1.842286026877e+00 1.843473498424e+00 1.844654995716e+00 1.845830207535e+00 1.846998631519e+00 1.848161808208e+00 1.849317840621e+00 1.850467005810e+00 1.851610375306e+00 1.852747738104e+00 1.853878417212e+00 1.855003527301e+00 1.856121925253e+00 1.857234524778e+00 1.858340941737e+00 1.859440730300e+00 1.860534355463e+00 1.861622825184e+00 1.862704288009e+00 1.863781102618e+00 1.864851362759e+00 1.865914834012e+00 1.866973665889e+00 1.868026527655e+00 1.869073592061e+00 1.870115284773e+00 1.871151639313e+00 1.872181691839e+00 1.873205353979e+00 1.874224808861e+00 1.875238754440e+00 1.876247604902e+00 1.877250782323e+00 1.878248853543e+00 1.879241428853e+00 1.880229334721e+00 1.881211503114e+00 1.882189024368e+00 1.883161454937e+00 1.884128883937e+00 1.885092359049e+00 1.886051610503e+00 1.887004087803e+00 1.887954302854e+00 1.888898629549e+00 1.889838347121e+00 1.890774623941e+00 1.891705363580e+00 1.892633450851e+00 1.893556751519e+00 1.894474768322e+00 1.895390431948e+00 1.896300835914e+00 1.897208424546e+00 1.898112362517e+00 1.899011008084e+00 1.899907620230e+00 1.900800655008e+00 1.901690191996e+00 1.902577237589e+00 1.903459819086e+00 1.904340041795e+00 1.905217294760e+00 1.906090305550e+00 1.906962199917e+00 1.907830979263e+00 1.908696793828e+00 1.909559884837e+00 1.910421400040e+00 1.911280542150e+00 1.912137155347e+00 1.912990425884e+00 1.913843527706e+00 1.914694350827e+00 1.915542102729e+00 1.916390067751e+00 1.917234316674e+00 1.918078684659e+00 1.918921563748e+00 1.919762040770e+00 1.920604293563e+00 1.921442015889e+00 1.922280307159e+00 1.923117173916e+00 1.923954299053e+00 1.924791082200e+00 1.925626800300e+00 1.926462307584e+00 1.927297321714e+00 1.928132148185e+00 1.928967295233e+00 1.929802525277e+00 1.930637833374e+00 1.931474131157e+00 1.932310266268e+00 1.933147387951e+00 1.933984356268e+00 1.934823062920e+00 1.935662882174e+00 1.936502695595e+00 1.937344432011e+00 1.938187368651e+00 1.939032199524e+00 1.939878146359e+00 1.940726039371e+00 1.941575747576e+00 1.942427726889e+00 1.943280804521e+00 1.944135892894e+00 1.944994180258e+00 1.945855425847e+00 1.946717795740e+00 1.947583461604e+00 1.948451639449e+00 1.949323238786e+00 1.950197629284e+00 1.951074898729e+00 1.951955412222e+00 1.952839703453e+00 1.953727964304e+00 1.954618564248e+00 1.955513133031e+00 1.956412264991e+00 1.957314913047e+00 1.958221381918e+00 1.959132408509e+00 1.960047245523e+00 1.960966456406e+00 1.961890799206e+00 1.962819803695e+00 1.963752488976e+00 1.964691350935e+00 1.965634450588e+00 1.966581894591e+00 1.967535666503e+00 1.968493977325e+00 1.969457944561e+00 1.970427435006e+00 1.971401774153e+00 1.972382995816e+00 1.973368818113e+00 1.974360324015e+00 1.975358045937e+00 1.976361711560e+00 1.977371449767e+00 1.978386932921e+00 1.979409443404e+00 1.980437675763e+00 1.981472136945e+00 1.982513584573e+00 1.983560800836e+00 1.984615189823e+00 1.985676239842e+00 1.986743525524e+00 1.987818041139e+00 1.988898398088e+00 1.989986909050e+00 1.991081605474e+00 1.992183092272e+00 1.993292820261e+00 1.994408463918e+00 1.995531769402e+00 1.996661694949e+00 1.997798904715e+00 1.998943953162e+00 2.000095117153e+00 2.001254654337e+00 2.002421176032e+00 2.003593773809e+00 2.004774904578e+00 2.005963850516e+00 2.007160029933e+00 2.008362557138e+00 2.009572617756e+00 2.010791549398e+00 2.012016549533e+00 2.013249252005e+00 2.014489264936e+00 2.015737049092e+00 2.016991068563e+00 2.018252730670e+00 2.019521849070e+00 2.020798716034e+00 2.022082315488e+00 2.023372908399e+00 2.024672155889e+00 2.025977383054e+00 2.027289544188e+00 2.028609368839e+00 2.029935376154e+00 2.031268718788e+00 2.032608988901e+00 2.033956081991e+00 2.035310034480e+00 2.036669420569e+00 2.038037242879e+00 2.039411155190e+00 2.040790772064e+00 2.042177058100e+00 2.043569065635e+00 2.044968670281e+00 2.046373619565e+00 2.047784683698e+00 2.049201403975e+00 2.050623638457e+00 2.052051297315e+00 2.053485051787e+00 2.054924151350e+00 2.056368415202e+00 2.057818623729e+00 2.059272664699e+00 2.060731926157e+00 2.062196252675e+00 2.063665019880e+00 2.065138221867e+00 2.066615414584e+00 2.068096549232e+00 2.069582217129e+00 2.071071234600e+00 2.072563948412e+00 2.074060700369e+00 2.075560351221e+00 2.077063169224e+00 2.078568494800e+00 2.080077099065e+00 2.081587977784e+00 2.083101895871e+00 2.084615899001e+00 2.086133939260e+00 2.087652700771e+00 2.089172706314e+00 2.090694991045e+00 2.092217501774e+00 2.093741456637e+00 2.095264738154e+00 2.096789182722e+00 2.098314376115e+00 2.099838606510e+00 2.101363333524e+00 2.102886325204e+00 2.104410084136e+00 2.105931708571e+00 2.107451491712e+00 2.108970239639e+00 2.110487045738e+00 2.112001340149e+00 2.113513426400e+00 2.115023431522e+00 2.116530299345e+00 2.118032444337e+00 2.119532869727e+00 2.121028860651e+00 2.122520371182e+00 2.124007773708e+00 2.125489774645e+00 2.126968631559e+00 2.128440118736e+00 2.129906480445e+00 2.131367583412e+00 2.132821511550e+00 2.134269795187e+00 2.135709961274e+00 2.137145053781e+00 2.138571222307e+00 2.139988745662e+00 2.141399676209e+00 2.142801288421e+00 2.144194557136e+00 2.145577225761e+00 2.146952422950e+00 2.148317049459e+00 2.149670265988e+00 2.151015192880e+00 2.152347049251e+00 2.153670283971e+00 2.154979694866e+00 2.156278241117e+00 2.157564196983e+00 2.158837790906e+00 2.160098228075e+00 2.161344738760e+00 2.162578985197e+00 2.163797886305e+00 2.165003049882e+00 2.166194538637e+00 2.167368913966e+00 2.168530573886e+00 2.169674261557e+00 2.170802934192e+00 2.171913542659e+00 2.173008352593e+00 2.174085708420e+00 2.175145447147e+00 2.176187556187e+00 2.177209831040e+00 2.178215560013e+00 2.179200531392e+00 2.180166699946e+00 2.181113550619e+00 2.182037763254e+00 2.182944600104e+00 2.183828565532e+00 2.184693018312e+00 2.185533292658e+00 2.186352639003e+00 2.187150662100e+00 2.187922961493e+00 2.188675431924e+00 2.189401016987e+00 2.190105007359e+00 2.190783382605e+00 2.191437476115e+00 2.192067070785e+00 2.192668902199e+00 2.193248630034e+00 2.193799232239e+00 2.194324640381e+00 2.194821829969e+00 2.195292445514e+00 2.195736535686e+00 2.196149097246e+00 2.196536158236e+00 2.196892901802e+00 2.197220726166e+00 2.197518957688e+00 2.197785752795e+00 2.198025068008e+00 2.198230261557e+00 2.198407255228e+00 2.198551720106e+00 2.198664462134e+00 2.198744673827e+00 2.198790712056e+00 2.198807539951e+00 2.198786742337e+00 2.198734376144e+00 2.198647128277e+00 2.198525922617e+00 2.198370394390e+00 2.198177837264e+00 2.197952615194e+00 2.197688737794e+00 2.197390545149e+00 2.197055981245e+00 2.196682579207e+00 2.196274697661e+00 2.195826424385e+00 2.195343209538e+00 2.194818855160e+00 2.194256705214e+00 2.193656619570e+00 2.193015760677e+00 2.192338709999e+00 2.191618005757e+00 2.190860419322e+00 2.190060561611e+00 2.189220525589e+00 2.188340628946e+00 2.187417678461e+00 2.186455860919e+00 2.185449770198e+00 2.184404202290e+00 2.183315805073e+00 2.182183142341e+00 2.181010015608e+00 2.179791393200e+00 2.178532583973e+00 2.177228340910e+00 2.175882109643e+00 2.174492301901e+00 2.173057038757e+00 2.171580561643e+00 2.170056700990e+00 2.168491674085e+00 2.166879636104e+00 2.165224885739e+00 2.163524507942e+00 2.161778408061e+00 2.159989917633e+00 2.158152223943e+00 2.156273294703e+00 2.154347371408e+00 2.152375561826e+00 2.150360529029e+00 2.148298684567e+00 2.146193272628e+00 2.144039615909e+00 2.141843005208e+00 2.139600424313e+00 2.137312096745e+00 2.134978307409e+00 2.132597459148e+00 2.130175338835e+00 2.127704390722e+00 2.125191038590e+00 2.122631849702e+00 2.120026845577e+00 2.117380188846e+00 2.114685457512e+00 2.111949858417e+00 2.109167990250e+00 2.106343024404e+00 2.103475836472e+00 2.100562097603e+00 2.097608240396e+00 2.094609068461e+00 2.091569666893e+00 2.088486676522e+00 2.085362618638e+00 2.082198307435e+00 2.078990389924e+00 2.075745739822e+00 2.072456106567e+00 2.069131477611e+00 2.065766490061e+00 2.062361827480e+00 2.058921558709e+00 2.055440455936e+00 2.051926429510e+00 2.048372100279e+00 2.044785412017e+00 2.041163251869e+00 2.037504785446e+00 2.033817174336e+00 2.030092732825e+00 2.026340550573e+00 2.022553583527e+00 2.018738212487e+00 2.014895358750e+00 2.011019713201e+00 2.007120971631e+00 2.003191639451e+00 1.999240547242e+00 1.995262169896e+00 1.991259922043e+00 1.987238597632e+00 1.983190742869e+00 1.979128458057e+00 1.975041182982e+00 1.970940364807e+00 1.966821534988e+00 1.962685067308e+00 1.958539263720e+00 1.954373871790e+00 1.950202187813e+00 1.946016340720e+00 1.941822947643e+00 1.937622879435e+00 1.933412636401e+00 1.929202589679e+00 1.924984840814e+00 1.920768714115e+00 1.916549947617e+00 1.912331712198e+00 1.908120903011e+00 1.903907764970e+00 1.899708124338e+00 1.895508933872e+00 1.891323063365e+00 1.887148214765e+00 1.882982569127e+00 1.878837383181e+00 1.874701479782e+00 1.870590051301e+00 1.866494819963e+00 1.862421839916e+00 1.858375604606e+00 1.854348982295e+00 1.850357307857e+00 1.846387576365e+00 1.842454510836e+00 1.838553643064e+00 1.834685165884e+00 1.830860575263e+00 1.827066866128e+00 1.823322186951e+00 1.819615988828e+00 1.815956556865e+00 1.812347345224e+00 1.808782044851e+00 1.805275700617e+00 1.801815502013e+00 1.798417398193e+00 1.795074289080e+00 1.791790493129e+00 1.788573538842e+00 1.785412351587e+00 1.782326739955e+00 1.779300835429e+00 1.776350744864e+00 1.773471214861e+00 1.770662556204e+00 1.767937553756e+00 1.765281761531e+00 1.762713670522e+00 1.760222274605e+00 1.757816386653e+00 1.755498960684e+00 1.753260959289e+00 1.751121505535e+00 1.749064029009e+00 1.747104062482e+00 1.745236158035e+00 1.743460598034e+00 1.741789835602e+00 1.740206479629e+00 1.738731973339e+00 1.737352009258e+00 1.736074864815e+00 1.734904140306e+00 1.733829372692e+00 1.732869506033e+00 1.732003960202e+00 1.731252629118e+00 1.730604464875e+00 1.730059927038e+00 1.729632034305e+00 1.729299640099e+00 1.729085935264e+00 1.728971810998e+00 1.728968534068e+00 1.729075060243e+00 1.729279440814e+00 1.729602121730e+00 1.730018148503e+00 1.730546935327e+00 1.731176522503e+00 1.731904428715e+00 1.732742461852e+00 1.733667933955e+00 1.734702522317e+00 1.735825158402e+00 1.737044085775e+00 1.738358502744e+00 1.739754147798e+00 1.741247880205e+00 1.742814939799e+00 1.744471609830e+00 1.746204186889e+00 1.748008951061e+00 1.749894333004e+00 1.751836973737e+00 1.753857383409e+00 1.755931493273e+00 1.758064704803e+00 1.760256116365e+00 1.762488684553e+00 1.764779536458e+00 1.767099021465e+00 1.769463904083e+00 1.771859240443e+00 1.774278526985e+00 1.776729728195e+00 1.779188472219e+00 1.781671641975e+00 1.784155143756e+00 1.786646026131e+00 1.789139691385e+00 1.791617864967e+00 1.794097287286e+00 1.796550044816e+00 1.798989763992e+00 1.801401328249e+00 1.803779650538e+00 1.806130851647e+00 1.808431747595e+00 1.810697600751e+00 1.812907860817e+00 1.815066178166e+00 1.817169776917e+00 1.819204844837e+00 1.821181798260e+00 1.823080536660e+00 1.824911026291e+00 1.826661766874e+00 1.828329973010e+00 1.829920822778e+00 1.831415812922e+00 1.832829460373e+00 1.834145448923e+00 1.835368680246e+00 1.836497557252e+00 1.837523135526e+00 1.838455840711e+00 1.839282134271e+00 1.840010592554e+00 1.840636672072e+00 1.841158797797e+00 1.841582879679e+00 1.841900698684e+00 1.842122855603e+00 1.842242164472e+00 1.842265213322e+00 1.842193140831e+00 1.842024682392e+00 1.841768329134e+00 1.841419808640e+00 1.840990542325e+00 1.840476924489e+00 1.839886221550e+00 1.839224492150e+00 1.838491190534e+00 1.837696842167e+00 1.836842134030e+00 1.835935301977e+00 1.834981701543e+00 1.833985258197e+00 1.832955256416e+00 1.831895078303e+00 1.830814255649e+00 1.829716239129e+00 1.828609307581e+00 1.827502166468e+00 1.826399716153e+00 1.825310078326e+00 1.824239888320e+00 1.823196268022e+00 1.822187879457e+00 1.821219078221e+00 1.820297980235e+00 1.819431689900e+00 1.818626271199e+00 1.817890120716e+00 1.817225502497e+00 1.816642124296e+00 1.816144344155e+00 1.815735915025e+00 1.815425094139e+00 1.815211325611e+00 1.815106361712e+00 1.815105888288e+00 1.815220089214e+00 1.815448597777e+00 1.815790728250e+00 1.816257731864e+00 1.816838563187e+00 1.817546951572e+00 1.818373563950e+00 1.819320100951e+00 1.820394919666e+00 1.821580634038e+00 1.822892913602e+00 1.824315800348e+00 1.825853698472e+00 1.827507122384e+00 1.829257765662e+00 1.831124140540e+00 1.833078252060e+00 1.835134172168e+00 1.837278244825e+00 1.839498338790e+00 1.841811260778e+00 1.844178866095e+00 1.846627197476e+00 1.849125572726e+00 1.851675347733e+00 1.854281823518e+00 1.856908723632e+00 1.859585129553e+00 1.862269740236e+00 1.864977608404e+00 1.867696491801e+00 1.870402581594e+00 1.873121884051e+00 1.875803682361e+00 1.878478353646e+00 1.881114752301e+00 1.883706091545e+00 1.886265696356e+00 1.888746084488e+00 1.891184340502e+00 1.893533309465e+00 1.895806560182e+00 1.897994800062e+00 1.900066582785e+00 1.902052556504e+00 1.903899274371e+00 1.905634037397e+00 1.907226980753e+00 1.908664846528e+00 1.909965789490e+00 1.911075561656e+00 1.912030098873e+00 1.912782063087e+00 1.913338697974e+00 1.913695796644e+00 1.913810788797e+00 1.913717507909e+00 1.913359875704e+00 1.912759053527e+00 1.911891297530e+00 1.910733377052e+00 1.909306870133e+00 1.907556941228e+00 1.905514811654e+00 1.903141796216e+00 1.900435304110e+00 1.897401392064e+00 1.894000311726e+00 1.890262665607e+00 1.886148815974e+00 1.881672939769e+00 1.876829957475e+00 1.871601193913e+00 1.866014497999e+00 1.860037931833e+00 1.853700983093e+00 1.846995092812e+00 1.839924517066e+00 1.832512909363e+00 1.824749035119e+00 1.816668868232e+00 1.808271188958e+00 1.799581294395e+00 1.790620859100e+00 1.781403343536e+00 1.771965604846e+00 1.762320499953e+00 1.752506780383e+00 1.742549234927e+00 1.732477940546e+00 1.722332462793e+00 1.712135474645e+00 1.701930994859e+00 1.691745365142e+00 1.681618226737e+00 1.671581714656e+00 1.661664816838e+00 1.651905849768e+00 1.642327561272e+00 1.632963375726e+00 1.623835422814e+00 1.614966967201e+00 1.606379762293e+00 1.598086299453e+00 1.590103985209e+00 1.582440817534e+00 1.575099952357e+00 1.568089360193e+00 1.561401275733e+00 1.555034576673e+00 1.548980938602e+00 1.543223894787e+00 1.537757384184e+00 1.532554210811e+00 1.527600545963e+00 1.522874353863e+00 1.518344017168e+00 1.513998506191e+00 1.509793327241e+00 1.505714107525e+00 1.501728428105e+00 1.497799023656e+00 1.493910597171e+00 1.490013780405e+00 1.486097955337e+00 1.482115436989e+00 1.478040386761e+00 1.473848847664e+00 1.469488439783e+00 1.464955371325e+00 1.460189308400e+00 1.455175407852e+00 1.449880123433e+00 1.444254184094e+00 1.438298346667e+00 1.431944517195e+00 1.425194114403e+00 1.418004540012e+00 1.410345402840e+00 1.402219810035e+00 1.393572334091e+00 1.384427744521e+00 1.374749087870e+00 1.364546564725e+00 1.353834187221e+00 1.342598666299e+00 1.330897656432e+00 1.318726941375e+00 1.306154558764e+00 1.293221951872e+00 1.279981097913e+00 1.266528145682e+00 1.252911948084e+00 1.239259378171e+00 1.225639457700e+00 1.212175752825e+00 1.198982385152e+00 1.186151238899e+00 1.173841895957e+00 1.162121231628e+00 1.151140786852e+00 1.140991206765e+00 1.131755987874e+00 1.123556075574e+00 1.116417733445e+00 1.110438205704e+00 1.105629084505e+00 1.102021142489e+00 1.099626445845e+00 1.098407811314e+00 1.098372625920e+00 1.099434912766e+00 1.101572824515e+00 1.104702229791e+00 1.108742551605e+00 1.113635896025e+00 1.119256111827e+00 1.125555688858e+00 1.132405446531e+00 1.139726719558e+00 1.147428648052e+00 1.155387152836e+00 1.163536078517e+00 1.171738912136e+00 1.179913230896e+00 1.187939261472e+00 1.195700935269e+00 1.203097703030e+00 1.209986673010e+00 1.216275237659e+00 1.221816765846e+00 1.226506556605e+00 1.230225969080e+00 1.232853602100e+00 1.234304802478e+00 1.234462690073e+00 1.233274080261e+00 1.230658262020e+00 1.226576810536e+00 1.221015090847e+00 1.213950896744e+00 1.205434443247e+00 1.195484122828e+00 1.184187316914e+00 1.171630642269e+00 1.157918787341e+00 1.143201165232e+00 1.127603425006e+00 1.111312158549e+00 1.094480267550e+00 1.077299712904e+00 1.059957664020e+00 1.042625882342e+00 1.025514233912e+00 1.008780167323e+00 9.926215219392e-01 9.771986683956e-01 9.626754156985e-01 9.492149340545e-01 9.369410207824e-01 9.260064350535e-01 9.164979045414e-01 9.085257804442e-01 9.021454516853e-01 8.973868248132e-01 8.942667909786e-01 8.927158886793e-01 8.926807660793e-01 8.940140345020e-01 8.965559091293e-01 9.001154498268e-01 9.044449989491e-01 9.093270184867e-01 9.144927293057e-01 9.197188772563e-01 9.247859794992e-01 9.295156767488e-01 9.337814764312e-01 9.374931206793e-01 9.406509371714e-01 9.432751322436e-01 9.454812026539e-01 9.474093719872e-01 9.492331525910e-01 9.511726346982e-01 9.534084531152e-01 9.561414744597e-01 9.574806558482e-01 9.575077322979e-01 9.578553586886e-01 9.602026757503e-01 9.653947050824e-01 9.729784655113e-01 9.814112135822e-01 9.888750642248e-01 9.941905944576e-01 9.973580902666e-01 9.995015083309e-01 1.002265790775e+00 1.006898825395e+00 1.013556311409e+00 1.021216275133e+00 1.028215713202e+00 1.033117115467e+00 1.035475284186e+00 1.036073689701e+00 1.036537751289e+00 1.038538042394e+00 1.042938059537e+00 1.049321331294e+00 1.056245923386e+00 1.062016744536e+00 1.065538892672e+00 1.066849206306e+00 1.067078331250e+00 1.067803144608e+00 1.070156049251e+00 1.074171073336e+00 1.078682451713e+00 1.081853393480e+00 1.082086901089e+00 1.078794724691e+00 1.072656656897e+00 1.065305121058e+00 1.058532619267e+00 1.053393331399e+00 1.049697508515e+00 1.046212708886e+00 1.041407940028e+00 1.034380271610e+00 1.025500486749e+00 1.016394483387e+00 1.009267713912e+00 1.005900154017e+00 1.006768960299e+00 1.010817565659e+00 1.016064788470e+00 1.020636537060e+00 1.023661729740e+00 1.025610485145e+00 1.027919402769e+00 1.032060136187e+00 1.038577548661e+00 1.046622164248e+00 1.054218771711e+00 1.059169425245e+00 1.060089274873e+00 1.057061538243e+00 1.051651302093e+00 1.046259472102e+00 1.043068724345e+00 1.043072580847e+00 1.045754028783e+00 1.049533958400e+00 1.052722904593e+00 1.054473062657e+00 1.055280829460e+00 1.057126816435e+00 1.063291971905e+00 1.026918558479e+00 9.541622233307e-01 9.000113488123e-01 9.101081700182e-01 9.721094224306e-01 1.030494706055e+00 1.039168841536e+00 9.881941564578e-01 9.086791863629e-01 8.620150431415e-01 8.935314412159e-01 9.796579795302e-01 1.054747448217e+00 1.068083759867e+00 1.006288174909e+00 8.976552976850e-01 8.092160779124e-01 8.097238227075e-01 8.925183327718e-01 9.830245415113e-01 1.016704650023e+00 9.708441609176e-01 8.680541308230e-01 7.755951499738e-01 7.739466241222e-01 8.679434508299e-01 9.792713413170e-01 1.034359945456e+00 1.001141681093e+00 8.912934244314e-01 7.622070680935e-01 7.069749825172e-01 7.725289473036e-01 8.922434294440e-01 9.779300696731e-01 9.859118672623e-01 9.204287457693e-01 8.300556861669e-01 7.913986298734e-01 8.443090894111e-01 9.413286716720e-01 1.006326655858e+00 9.942097527115e-01 9.055395890310e-01 7.916331078102e-01 7.472145459306e-01 8.279105989671e-01 9.701820195250e-01 1.077229018693e+00 1.091327442219e+00 1.001521284653e+00 8.461492826572e-01 7.224601302425e-01 7.449534918577e-01 8.919053001214e-01 1.038735207992e+00 1.097852832880e+00 1.037685306762e+00 8.771690961668e-01 6.971762492810e-01 6.485417868910e-01 7.900104118194e-01 9.821819039694e-01 1.100455889439e+00 1.089031788939e+00 9.421888801375e-01 7.042393705408e-01 5.075420268264e-01 5.705883267084e-01 8.107297158549e-01 1.019713169805e+00 1.107262741944e+00 1.045386057300e+00 8.481676896109e-01 5.794361654555e-01 4.200669570690e-01 5.780446732003e-01 8.397406662404e-01 1.029144079093e+00 1.088262217323e+00 1.008051332813e+00 8.188883477615e-01 6.050282904385e-01 5.370942955348e-01 6.947773485160e-01 9.134908105467e-01 1.070527985802e+00 1.120256512472e+00 1.059954176292e+00 9.220144922972e-01 7.775452512713e-01 7.276239664021e-01 8.156297933245e-01 9.679228933927e-01 1.096074907571e+00 1.151804510495e+00 1.121526153183e+00 1.020025980646e+00 8.903922487005e-01 8.025585167566e-01 8.184117769581e-01 9.242459419777e-01 1.048203113199e+00 1.127620036435e+00 1.129720211590e+00 1.050933178131e+00 9.182732197601e-01 7.943766699038e-01 7.630928170567e-01 8.496761009656e-01 9.838459019241e-01 1.084269977026e+00 1.104739709713e+00 1.035253891697e+00 9.015857067782e-01 7.699537150070e-01 7.333571363398e-01 8.215152109955e-01 9.568711236695e-01 1.053517896262e+00 1.066592632488e+00 9.906664192941e-01 8.578578090183e-01 7.405212606842e-01 7.277288485058e-01
 1.275574515619e+00 1.275765568263e+00 1.276357408171e+00 1.277353029331e+00 1.278416855308e+00 1.279126480784e+00 1.279353498842e+00 1.279384191873e+00 1.279652705302e+00 1.280380341112e+00 1.281434208747e+00 1.282452403591e+00 1.283100273301e+00 1.283314848959e+00 1.283378915961e+00 1.283718584111e+00 1.284547699465e+00 1.285678738640e+00 1.286687839505e+00 1.287266536577e+00 1.287449150066e+00 1.287577367612e+00 1.288044817907e+00 1.288987533549e+00 1.290167708683e+00 1.291153093073e+00 1.291688394078e+00 1.291889453319e+00 1.292127884644e+00 1.292733788320e+00 1.293757618180e+00 1.294947981454e+00 1.295932991502e+00 1.296494882382e+00 1.296754823845e+00 1.297084659171e+00 1.297804664716e+00 1.298925392567e+00 1.300152303762e+00 1.301122005689e+00 1.301682813177e+00 1.302005935537e+00 1.302456348174e+00 1.303301780750e+00 1.304502122851e+00 1.305745756643e+00 1.306710156909e+00 1.307299119031e+00 1.307702827524e+00 1.308251593151e+00 1.309179952625e+00 1.310446289463e+00 1.311748493398e+00 1.312750933746e+00 1.313351656385e+00 1.313767578976e+00 1.314370967613e+00 1.315404602911e+00 1.316782118103e+00 1.318140892690e+00 1.319123533898e+00 1.319671877002e+00 1.320087480883e+00 1.320787077797e+00 1.321962190585e+00 1.323427316859e+00 1.324769370416e+00 1.325674557318e+00 1.326177050658e+00 1.326640138228e+00 1.327460736470e+00 1.328751271560e+00 1.330250520103e+00 1.331542918200e+00 1.332379277918e+00 1.332870213398e+00 1.333400911415e+00 1.334331562235e+00 1.335708134435e+00 1.337229243360e+00 1.338482119762e+00 1.339269704704e+00 1.339761653134e+00 1.340361339430e+00 1.341399509626e+00 1.342867131421e+00 1.344416435325e+00 1.345633676283e+00 1.346374157211e+00 1.346871647042e+00 1.347559982782e+00 1.348731158769e+00 1.350303245460e+00 1.351877284330e+00 1.353052343150e+00 1.353749876473e+00 1.354279073857e+00 1.355091811043e+00 1.356425934132e+00 1.358106527991e+00 1.359685255460e+00 1.360794190606e+00 1.361449486983e+00 1.362043156876e+00 1.363022216352e+00 1.364527898033e+00 1.366279042781e+00 1.367799555228e+00 1.368808257440e+00 1.369447561815e+00 1.370162997923e+00 1.371336112746e+00 1.372974620359e+00 1.374714445404e+00 1.376127316655e+00 1.377063768834e+00 1.377761869490e+00 1.378649496590e+00 1.379991458687e+00 1.381686356720e+00 1.383362516168e+00 1.384685193479e+00 1.385615757602e+00 1.386427097405e+00 1.387480464691e+00 1.388931862334e+00 1.390621769947e+00 1.392219202741e+00 1.393489785503e+00 1.394471865482e+00 1.395424328250e+00 1.396616769589e+00 1.398121024479e+00 1.399769451566e+00 1.401306744474e+00 1.402591510634e+00 1.403682617756e+00 1.404780296465e+00 1.406067544984e+00 1.407579860783e+00 1.409189150232e+00 1.410714680108e+00 1.412055601639e+00 1.413258001065e+00 1.414461728639e+00 1.415805178765e+00 1.417313903140e+00 1.418895342353e+00 1.420419022914e+00 1.421815096985e+00 1.423114493768e+00 1.424413589679e+00 1.425805159104e+00 1.427308062592e+00 1.428866542394e+00 1.430401650938e+00 1.431865550864e+00 1.433263570724e+00 1.434648159202e+00 1.436080640611e+00 1.437584173170e+00 1.439137502607e+00 1.440692896224e+00 1.442213899621e+00 1.443690070987e+00 1.445147154505e+00 1.446623119355e+00 1.448141364739e+00 1.449696895731e+00 1.451269827123e+00 1.452835034964e+00 1.454373593485e+00 1.455894375983e+00 1.457418615280e+00 1.458963103770e+00 1.460535025203e+00 1.462127738274e+00 1.463721768649e+00 1.465302097341e+00 1.466874158832e+00 1.468447025660e+00 1.470029945449e+00 1.471627654904e+00 1.473233660144e+00 1.474840972272e+00 1.476450450056e+00 1.478065112511e+00 1.479684559244e+00 1.481304889465e+00 1.482926474922e+00 1.484549143758e+00 1.486178943242e+00 1.487820551571e+00 1.489472858538e+00 1.491127653605e+00 1.492779506157e+00 1.494431236139e+00 1.496087372908e+00 1.497754112009e+00 1.499431239199e+00 1.501114184327e+00 1.502795629210e+00 1.504479153333e+00 1.506168171300e+00 1.507864504433e+00 1.509568164581e+00 1.511276492769e+00 1.512984577305e+00 1.514693973583e+00 1.516410430512e+00 1.518132426391e+00 1.519859987216e+00 1.521590593542e+00 1.523322741907e+00 1.525056628121e+00 1.526795210166e+00 1.528539032881e+00 1.530286626537e+00 1.532037691466e+00 1.533790649072e+00 1.535544692843e+00 1.537303350508e+00 1.539068445440e+00 1.540834737033e+00 1.542603252608e+00 1.544373699670e+00 1.546145580332e+00 1.547922665703e+00 1.549704979947e+00 1.551490163089e+00 1.553273534189e+00 1.555060342317e+00 1.556851834206e+00 1.558646486831e+00 1.560445063726e+00 1.562247044433e+00 1.564047991016e+00 1.565852103271e+00 1.567663151815e+00 1.569475546455e+00 1.571289855733e+00 1.573106681811e+00 1.574924090362e+00 1.576745189529e+00 1.578570885900e+00 1.580396411939e+00 1.582222251761e+00 1.584050082991e+00 1.585880478010e+00 1.587713572129e+00 1.589550797661e+00 1.591385370332e+00 1.593219081488e+00 1.595055661980e+00 1.596896207711e+00 1.598739592933e+00 1.600584426706e+00 1.602429026669e+00 1.604271700393e+00 1.606118501592e+00 1.607968647650e+00 1.609818428958e+00 1.611670951876e+00 1.613524538356e+00 1.615377451823e+00 1.617230442167e+00 1.619084747399e+00 1.620938766905e+00 1.622796906361e+00 1.624656126790e+00 1.626513356642e+00 1.628369803817e+00 1.630227291933e+00 1.632084279767e+00 1.633945772317e+00 1.635809359635e+00 1.637669695639e+00 1.639530880058e+00 1.641393056776e+00 1.643254707480e+00 1.645117462862e+00 1.646979921325e+00 1.648840466895e+00 1.650702922310e+00 1.652565486818e+00 1.654425310449e+00 1.656286559890e+00 1.658146904380e+00 1.660006530406e+00 1.661866133728e+00 1.663724584868e+00 1.665582754331e+00 1.667441169793e+00 1.669299668791e+00 1.671155873175e+00 1.673010163262e+00 1.674863769025e+00 1.676716405429e+00 1.678568332600e+00 1.680420526652e+00 1.682270344268e+00 1.684118637690e+00 1.685964989997e+00 1.687809287603e+00 1.689652754400e+00 1.691496808341e+00 1.693338883688e+00 1.695179048100e+00 1.697016492267e+00 1.698850530037e+00 1.700683194679e+00 1.702515410520e+00 1.704346822078e+00 1.706175279918e+00 1.708000953675e+00 1.709822625008e+00 1.711641974131e+00 1.713460574363e+00 1.715277230888e+00 1.717092428488e+00 1.718905175738e+00 1.720711707166e+00 1.722515294627e+00 1.724317177877e+00 1.726117396545e+00 1.727915778260e+00 1.729711395432e+00 1.731501947772e+00 1.733289197468e+00 1.735072667147e+00 1.736853681814e+00 1.738632215465e+00 1.740409451677e+00 1.742181729974e+00 1.743948459181e+00 1.745711505647e+00 1.747471715735e+00 1.749229458261e+00 1.750983686818e+00 1.752734304475e+00 1.754479864543e+00 1.756220469946e+00 1.757956645189e+00 1.759692525595e+00 1.761423490344e+00 1.763149761424e+00 1.764871695621e+00 1.766588738874e+00 1.768300868734e+00 1.770010899637e+00 1.771717885178e+00 1.773418174440e+00 1.775114870675e+00 1.776805536188e+00 1.778492337636e+00 1.780176192285e+00 1.781855173118e+00 1.783529670406e+00 1.785198473471e+00 1.786861334516e+00 1.788520462487e+00 1.790175841879e+00 1.791826266390e+00 1.793471077916e+00 1.795109652371e+00 1.796743091552e+00 1.798371514977e+00 1.799995838468e+00 1.801614797030e+00 1.803228030232e+00 1.804835126622e+00 1.806436390868e+00 1.808032541028e+00 1.809622848504e+00 1.811208905360e+00 1.812789363153e+00 1.814362670242e+00 1.815929360419e+00 1.817492033716e+00 1.819048041622e+00 1.820598221722e+00 1.822143269738e+00 1.823681865208e+00 1.825214277792e+00 1.826740836012e+00 1.828259218057e+00 1.829774585011e+00 1.831283633664e+00 1.832784989901e+00 1.834281132830e+00 1.835770294920e+00 1.837252709596e+00 1.838729554669e+00 1.840199157519e+00 1.841663916812e+00 1.843120912092e+00 1.844572375282e+00 1.846015598553e+00 1.847452128259e+00 1.848883470908e+00 1.850308465673e+00 1.851727498520e+00 1.853138494720e+00 1.854542237066e+00 1.855940325659e+00 1.857330847582e+00 1.858716302310e+00 1.860093558468e+00 1.861464190356e+00 1.862828513697e+00 1.864184744590e+00 1.865535538937e+00 1.866879385171e+00 1.868216712338e+00 1.869547126946e+00 1.870870159626e+00 1.872186052290e+00 1.873495488347e+00 1.874798372236e+00 1.876094163019e+00 1.877383348088e+00 1.878664778058e+00 1.879940501450e+00 1.881207747503e+00 1.882469162508e+00 1.883723850568e+00 1.884971274034e+00 1.886211694814e+00 1.887445762603e+00 1.888672354805e+00 1.889892021346e+00 1.891105441502e+00 1.892311347285e+00 1.893511145164e+00 1.894703524310e+00 1.895889269515e+00 1.897068373190e+00 1.898240390800e+00 1.899404367704e+00 1.900563574911e+00 1.901715591637e+00 1.902860317543e+00 1.903998234235e+00 1.905130100938e+00 1.906255422042e+00 1.907373995983e+00 1.908485391814e+00 1.909591429505e+00 1.910690102880e+00 1.911781927396e+00 1.912867813506e+00 1.913946653375e+00 1.915019718314e+00 1.916086892451e+00 1.917146806624e+00 1.918200686636e+00 1.919248148548e+00 1.920289943482e+00 1.921325429370e+00 1.922354473689e+00 1.923377542304e+00 1.924394657882e+00 1.925405433123e+00 1.926411049906e+00 1.927411001078e+00 1.928404290410e+00 1.929392767135e+00 1.930375119434e+00 1.931351700842e+00 1.932322553131e+00 1.933286778857e+00 1.934248317250e+00 1.935201752576e+00 1.936150485819e+00 1.937094936802e+00 1.938033835224e+00 1.938967740367e+00 1.939896085202e+00 1.940819301460e+00 1.941738567235e+00 1.942651840948e+00 1.943560946824e+00 1.944465165738e+00 1.945364098512e+00 1.946258620096e+00 1.947149597241e+00 1.948035273093e+00 1.948917381835e+00 1.949794049259e+00 1.950668150708e+00 1.951537409548e+00 1.952402329424e+00 1.953263450754e+00 1.954122087810e+00 1.954976128497e+00 1.955826585359e+00 1.956672743106e+00 1.957515925915e+00 1.958356318934e+00 1.959192007722e+00 1.960025840441e+00 1.960856903522e+00 1.961684703317e+00 1.962508978050e+00 1.963329752790e+00 1.964149802166e+00 1.964966784847e+00 1.965780106953e+00 1.966592767394e+00 1.967401971391e+00 1.968208956390e+00 1.969014580965e+00 1.969818115347e+00 1.970620162582e+00 1.971419606431e+00 1.972217826908e+00 1.973015173882e+00 1.973809976498e+00 1.974605224348e+00 1.975398097968e+00 1.976189583478e+00 1.976980761285e+00 1.977770662900e+00 1.978560865565e+00 1.979349617442e+00 1.980137084921e+00 1.980926331894e+00 1.981714528654e+00 1.982501906738e+00 1.983290294989e+00 1.984077718415e+00 1.984866287757e+00 1.985655187242e+00 1.986443951448e+00 1.987233753549e+00 1.988024334155e+00 1.988815873861e+00 1.989608250228e+00 1.990401215371e+00 1.991195869337e+00 1.991991891305e+00 1.992789729793e+00 1.993588297884e+00 1.994388698753e+00 1.995191794897e+00 1.995995962693e+00 1.996802087636e+00 1.997611331198e+00 1.998421575464e+00 1.999235941153e+00 2.000050932164e+00 2.000869627296e+00 2.001691005733e+00 2.002514726076e+00 2.003342528569e+00 2.004173047693e+00 2.005006468587e+00 2.005843547640e+00 2.006682817008e+00 2.007527933489e+00 2.008375462758e+00 2.009226427428e+00 2.010082661284e+00 2.010941546401e+00 2.011805336065e+00 2.012672731069e+00 2.013544308795e+00 2.014421511631e+00 2.015301682867e+00 2.016187973114e+00 2.017078535581e+00 2.017973253566e+00 2.018874103377e+00 2.019779645711e+00 2.020689751713e+00 2.021605702709e+00 2.022526119115e+00 2.023453092991e+00 2.024383970422e+00 2.025321067476e+00 2.026264221548e+00 2.027213001069e+00 2.028167041306e+00 2.029127225533e+00 2.030093744977e+00 2.031065643367e+00 2.032044503065e+00 2.033028464355e+00 2.034018747010e+00 2.035015815445e+00 2.036018983307e+00 2.037028583280e+00 2.038044602380e+00 2.039066154475e+00 2.040096070575e+00 2.041132043907e+00 2.042173901394e+00 2.043222702300e+00 2.044277766250e+00 2.045340631358e+00 2.046409219021e+00 2.047484721235e+00 2.048567355683e+00 2.049656270843e+00 2.050753546523e+00 2.051856042492e+00 2.052965388273e+00 2.054082842621e+00 2.055206108505e+00 2.056336964436e+00 2.057474414126e+00 2.058618977327e+00 2.059769657343e+00 2.060927770862e+00 2.062092900415e+00 2.063264021345e+00 2.064443251673e+00 2.065628017599e+00 2.066820769925e+00 2.068018669641e+00 2.069224220435e+00 2.070436730908e+00 2.071655430462e+00 2.072880362403e+00 2.074112447651e+00 2.075350594182e+00 2.076594890294e+00 2.077845474451e+00 2.079103084730e+00 2.080365720772e+00 2.081635288783e+00 2.082910881735e+00 2.084192256437e+00 2.085479942962e+00 2.086772558865e+00 2.088071433070e+00 2.089376013814e+00 2.090685104972e+00 2.092000102154e+00 2.093320628166e+00 2.094646793585e+00 2.095976851060e+00 2.097312871402e+00 2.098652695367e+00 2.099998055482e+00 2.101347863727e+00 2.102701731355e+00 2.104060224266e+00 2.105422503329e+00 2.106789013717e+00 2.108159045779e+00 2.109531966176e+00 2.110909811758e+00 2.112289979382e+00 2.113674014928e+00 2.115060470426e+00 2.116450109225e+00 2.117842420797e+00 2.119236343539e+00 2.120633559176e+00 2.122032210709e+00 2.123433191181e+00 2.124835512317e+00 2.126239331717e+00 2.127644722575e+00 2.129050289547e+00 2.130457199855e+00 2.131864784643e+00 2.133273080506e+00 2.134681170397e+00 2.136088001742e+00 2.137496403654e+00 2.138903563481e+00 2.140309766652e+00 2.141715678605e+00 2.143118871480e+00 2.144521322489e+00 2.145921343196e+00 2.147320070434e+00 2.148716387797e+00 2.150109503027e+00 2.151501005791e+00 2.152887907758e+00 2.154272812517e+00 2.155652529267e+00 2.157029479839e+00 2.158401515578e+00 2.159768735179e+00 2.161133074723e+00 2.162488874843e+00 2.163842196466e+00 2.165188638446e+00 2.166528465002e+00 2.167862794327e+00 2.169189823736e+00 2.170511370329e+00 2.171824202593e+00 2.173129441134e+00 2.174427177227e+00 2.175716141267e+00 2.176997962251e+00 2.178269254332e+00 2.179532615929e+00 2.180785848020e+00 2.182029082442e+00 2.183262375565e+00 2.184484629094e+00 2.185697508311e+00 2.186898503996e+00 2.188087641554e+00 2.189264238238e+00 2.190429434414e+00 2.191581894001e+00 2.192720820001e+00 2.193847479814e+00 2.194959124435e+00 2.196058185848e+00 2.197143010667e+00 2.198212462823e+00 2.199267619864e+00 2.200305894780e+00 2.201329712173e+00 2.202336262135e+00 2.203328375272e+00 2.204301701433e+00 2.205257810002e+00 2.206198645069e+00 2.207118389807e+00 2.208022433040e+00 2.208905497708e+00 2.209772086561e+00 2.210617576766e+00 2.211443906632e+00 2.212250581742e+00 2.213035480812e+00 2.213801628851e+00 2.214543447613e+00 2.215266504011e+00 2.215966064417e+00 2.216643055504e+00 2.217298337608e+00 2.217929245156e+00 2.218539008283e+00 2.219121064972e+00 2.219682901591e+00 2.220217397710e+00 2.220727143119e+00 2.221213255109e+00 2.221670566024e+00 2.222105061657e+00 2.222511021005e+00 2.222890967828e+00 2.223242925522e+00 2.223565941976e+00 2.223864439576e+00 2.224130847608e+00 2.224370587338e+00 2.224579738136e+00 2.224760259262e+00 2.224911658547e+00 2.225029369708e+00 2.225120316981e+00 2.225176919187e+00 2.225204610198e+00 2.225199006902e+00 2.225160120669e+00 2.225091354654e+00 2.224985902850e+00 2.224851985504e+00 2.224679918262e+00 2.224475299717e+00 2.224236378085e+00 2.223961909162e+00 2.223654019098e+00 2.223308647582e+00 2.222928554701e+00 2.222511259598e+00 2.222058126784e+00 2.221568333968e+00 2.221039755485e+00 2.220475541782e+00 2.219870824424e+00 2.219229772105e+00 2.218549584703e+00 2.217830703260e+00 2.217073062063e+00 2.216273771566e+00 2.215438638975e+00 2.214559889614e+00 2.213642283841e+00 2.212682949266e+00 2.211682439832e+00 2.210642855380e+00 2.209558668853e+00 2.208435027186e+00 2.207268228609e+00 2.206059473141e+00 2.204809513981e+00 2.203514467017e+00 2.202179213257e+00 2.200797466252e+00 2.199375401257e+00 2.197907909581e+00 2.196396889288e+00 2.194842031683e+00 2.193242004552e+00 2.191599737967e+00 2.189910691517e+00 2.188179568293e+00 2.186401995074e+00 2.184579556722e+00 2.182712858356e+00 2.180799903379e+00 2.178843825987e+00 2.176840170192e+00 2.174792261457e+00 2.172698231833e+00 2.170558719135e+00 2.168374908669e+00 2.166142848937e+00 2.163869116452e+00 2.161546805170e+00 2.159179950684e+00 2.156767686163e+00 2.154308351682e+00 2.151806691646e+00 2.149255616748e+00 2.146663756317e+00 2.144023932019e+00 2.141339460183e+00 2.138610854894e+00 2.135835933803e+00 2.133018672495e+00 2.130154199136e+00 2.127248733961e+00 2.124296249594e+00 2.121302098438e+00 2.118264334291e+00 2.115182017847e+00 2.112060254377e+00 2.108892774205e+00 2.105686573689e+00 2.102435734116e+00 2.099144374091e+00 2.095813965413e+00 2.092439482731e+00 2.089029660675e+00 2.085575781427e+00 2.082086682265e+00 2.078559149047e+00 2.074991496886e+00 2.071390735116e+00 2.067748382201e+00 2.064076171960e+00 2.060364197352e+00 2.056620338306e+00 2.052843234468e+00 2.049030316687e+00 2.045189859097e+00 2.041313782648e+00 2.037411067757e+00 2.033476612098e+00 2.029513177094e+00 2.025525023956e+00 2.021506497387e+00 2.017466750705e+00 2.013398154843e+00 2.009309578293e+00 2.005196412613e+00 2.001060792576e+00 1.996908848059e+00 1.992733519029e+00 1.988545128374e+00 1.984334398211e+00 1.980111433767e+00 1.975875366092e+00 1.971622165079e+00 1.967364311432e+00 1.963089352427e+00 1.958811419817e+00 1.954522352541e+00 1.950228717618e+00 1.945932819617e+00 1.941628615030e+00 1.937330791769e+00 1.933026041890e+00 1.928728001853e+00 1.924432288796e+00 1.920139366292e+00 1.915859016335e+00 1.911579422326e+00 1.907317338603e+00 1.903063225542e+00 1.898824862044e+00 1.894603679089e+00 1.890395193487e+00 1.886214398296e+00 1.882046880521e+00 1.877908262624e+00 1.873792974262e+00 1.869703061089e+00 1.865647563840e+00 1.861616328928e+00 1.857625956137e+00 1.853665319396e+00 1.849746191043e+00 1.845866661884e+00 1.842023899927e+00 1.838234228153e+00 1.834482276118e+00 1.830784848826e+00 1.827133347379e+00 1.823535476464e+00 1.819995834754e+00 1.816506631606e+00 1.813083519547e+00 1.809716137458e+00 1.806416257430e+00 1.803180509412e+00 1.800011226890e+00 1.796917968098e+00 1.793888125533e+00 1.790941112338e+00 1.788063895359e+00 1.785269178913e+00 1.782555410364e+00 1.779918972846e+00 1.777375440072e+00 1.774909992940e+00 1.772539039659e+00 1.770256224536e+00 1.768063837655e+00 1.765970824139e+00 1.763965811558e+00 1.762067588940e+00 1.760259556746e+00 1.758557201325e+00 1.756957488196e+00 1.755455537719e+00 1.754067062454e+00 1.752774916150e+00 1.751597270441e+00 1.750524091885e+00 1.749559194050e+00 1.748709989552e+00 1.747961190393e+00 1.747335089249e+00 1.746811409682e+00 1.746404553246e+00 1.746111046926e+00 1.745923904513e+00 1.745858841755e+00 1.745893923131e+00 1.746050719020e+00 1.746314559952e+00 1.746686439571e+00 1.747176654473e+00 1.747764192654e+00 1.748471262879e+00 1.749275467926e+00 1.750189631618e+00 1.751208222895e+00 1.752322293360e+00 1.753545835054e+00 1.754855899126e+00 1.756270762624e+00 1.757772565818e+00 1.759364264196e+00 1.761050114416e+00 1.762809249911e+00 1.764661187497e+00 1.766580046116e+00 1.768579580476e+00 1.770650774306e+00 1.772781484735e+00 1.774985833387e+00 1.777236863526e+00 1.779553721862e+00 1.781915128612e+00 1.784321421169e+00 1.786775050839e+00 1.789255208226e+00 1.791778624440e+00 1.794319211873e+00 1.796886714673e+00 1.799472452606e+00 1.802062925240e+00 1.804671369011e+00 1.807269874521e+00 1.809875055841e+00 1.812466232377e+00 1.815042358720e+00 1.817605632225e+00 1.820134591078e+00 1.822646023226e+00 1.825113640680e+00 1.827546909540e+00 1.829936826089e+00 1.832271276976e+00 1.834560704278e+00 1.836782918478e+00 1.838949986079e+00 1.841045003263e+00 1.843068094677e+00 1.845020749996e+00 1.846886061491e+00 1.848676701664e+00 1.850373854857e+00 1.851984762240e+00 1.853503767708e+00 1.854922465030e+00 1.856249445832e+00 1.857470239457e+00 1.858593356295e+00 1.859610703692e+00 1.860521395131e+00 1.861329008337e+00 1.862025698940e+00 1.862618985169e+00 1.863100639347e+00 1.863477788970e+00 1.863747519415e+00 1.863909540682e+00 1.863970516659e+00 1.863924050812e+00 1.863780529105e+00 1.863537410796e+00 1.863196996034e+00 1.862766139134e+00 1.862243840803e+00 1.861637875662e+00 1.860948793052e+00 1.860182877194e+00 1.859344904310e+00 1.858438086742e+00 1.857470032028e+00 1.856444654168e+00 1.855368410481e+00 1.854246787733e+00 1.853085808123e+00 1.851894383634e+00 1.850675881588e+00 1.849438037546e+00 1.848188191821e+00 1.846931825371e+00 1.845678355753e+00 1.844432972990e+00 1.843202111608e+00 1.841995399073e+00 1.840815735624e+00 1.839674814976e+00 1.838574219151e+00 1.837523410289e+00 1.836529567246e+00 1.835595560039e+00 1.834731937446e+00 1.833938659683e+00 1.833226788253e+00 1.832597197884e+00 1.832055046363e+00 1.831608222903e+00 1.831253220423e+00 1.831004123350e+00 1.830851847486e+00 1.830809146447e+00 1.830874341597e+00 1.831043429260e+00 1.831331104815e+00 1.831720103689e+00 1.832229264707e+00 1.832844955683e+00 1.833569588481e+00 1.834409833255e+00 1.835346289163e+00 1.836400930556e+00 1.837546918139e+00 1.838797481793e+00 1.840147233933e+00 1.841578386750e+00 1.843113794023e+00 1.844715851640e+00 1.846409317882e+00 1.848171986858e+00 1.849997821852e+00 1.851900044093e+00 1.853840343195e+00 1.855850151920e+00 1.857889326788e+00 1.859972396124e+00 1.862093627584e+00 1.864221115573e+00 1.866388292181e+00 1.868545199498e+00 1.870719835278e+00 1.872887047383e+00 1.875033291101e+00 1.877180722159e+00 1.879276972345e+00 1.881362272583e+00 1.883390840832e+00 1.885370216989e+00 1.887303871764e+00 1.889148853650e+00 1.890943975867e+00 1.892632901651e+00 1.894241539892e+00 1.895748068349e+00 1.897130481880e+00 1.898413567981e+00 1.899540318604e+00 1.900545803651e+00 1.901387850411e+00 1.902064978102e+00 1.902581354056e+00 1.902888493977e+00 1.903023004251e+00 1.902927419612e+00 1.902618176308e+00 1.902078121289e+00 1.901275027072e+00 1.900233810790e+00 1.898896012925e+00 1.897290821072e+00 1.895380920736e+00 1.893155306607e+00 1.890622976121e+00 1.887737684584e+00 1.884528235055e+00 1.880951818000e+00 1.877015480223e+00 1.872716933893e+00 1.868026137294e+00 1.862969675336e+00 1.857512000203e+00 1.851673882549e+00 1.845447165119e+00 1.838823823996e+00 1.831829120719e+00 1.824443124098e+00 1.816695468239e+00 1.808582273354e+00 1.800119481105e+00 1.791328692097e+00 1.782213916945e+00 1.772809574236e+00 1.763124401653e+00 1.753192096031e+00 1.743035993109e+00 1.732680191580e+00 1.722163724947e+00 1.711508497166e+00 1.700756110178e+00 1.689934693841e+00 1.679081482972e+00 1.668234174985e+00 1.657421210609e+00 1.646686153265e+00 1.636056950254e+00 1.625568353570e+00 1.615253781444e+00 1.605138896939e+00 1.595257210600e+00 1.585626524328e+00 1.576272835935e+00 1.567217314365e+00 1.558468091561e+00 1.550046477949e+00 1.541952892709e+00 1.534195697684e+00 1.526779541509e+00 1.519692332483e+00 1.512941569314e+00 1.506506358436e+00 1.500381157660e+00 1.494554524708e+00 1.488996508843e+00 1.483708233257e+00 1.478647448459e+00 1.473805126813e+00 1.469155765665e+00 1.464662974326e+00 1.460320055060e+00 1.456074501572e+00 1.451921556611e+00 1.447817240611e+00 1.443733444903e+00 1.439652279759e+00 1.435517057705e+00 1.431328188518e+00 1.427023864318e+00 1.422587702067e+00 1.417987975289e+00 1.413169197754e+00 1.408132611747e+00 1.402803408049e+00 1.397180480294e+00 1.391217679509e+00 1.384871365977e+00 1.378142274451e+00 1.370962091531e+00 1.363346729318e+00 1.355248257602e+00 1.346658687533e+00 1.337582926414e+00 1.327988587050e+00 1.317918854231e+00 1.307351127877e+00 1.296332159981e+00 1.284889428219e+00 1.273050621743e+00 1.260898368689e+00 1.248458970293e+00 1.235841998201e+00 1.223104868920e+00 1.210347856688e+00 1.197683894336e+00 1.185186428515e+00 1.173012153443e+00 1.161226068265e+00 1.149976310415e+00 1.139362311906e+00 1.129472456322e+00 1.120443551336e+00 1.112315211598e+00 1.105202170604e+00 1.099145217376e+00 1.094187207503e+00 1.090373694354e+00 1.087689425704e+00 1.086161935718e+00 1.085735924444e+00 1.086403902476e+00 1.088107110492e+00 1.090776788267e+00 1.094373158375e+00 1.098783243100e+00 1.103965778870e+00 1.109807510891e+00 1.116230819105e+00 1.123156454171e+00 1.130465997355e+00 1.138096973275e+00 1.145920419390e+00 1.153858361179e+00 1.161799503169e+00 1.169628503809e+00 1.177249503340e+00 1.184524316433e+00 1.191358605189e+00 1.197607240311e+00 1.203161012393e+00 1.207895130056e+00 1.211678559052e+00 1.214417247112e+00 1.215977787552e+00 1.216289274011e+00 1.215250293435e+00 1.212798841845e+00 1.208897267704e+00 1.203495073616e+00 1.196616918146e+00 1.188253084531e+00 1.178464196512e+00 1.167315189087e+00 1.154883454341e+00 1.141303355726e+00 1.126683104580e+00 1.111195400875e+00 1.094991533993e+00 1.078255211188e+00 1.061181480423e+00 1.043946189776e+00 1.026773827472e+00 1.009839461540e+00 9.933578082591e-01 9.775169935293e-01 9.625049570631e-01 9.485166711015e-01 9.357082988114e-01 9.242640737860e-01 9.143103883317e-01 9.059910252556e-01 8.994023938431e-01 8.946077737565e-01 8.916635542528e-01 8.905333942602e-01 8.911890474228e-01 8.935109710840e-01 8.973498140265e-01 9.025214469115e-01 9.087705467383e-01 9.158602318471e-01 9.234947073280e-01 9.314054588079e-01 9.393227738942e-01 9.470040731400e-01 9.542530970216e-01 9.609023581568e-01 9.668752871124e-01 9.721132434860e-01 9.766565075177e-01 9.805829392900e-01 9.840125887465e-01 9.871266363570e-01 9.900906194550e-01 9.931058858884e-01 9.943431260857e-01 9.939875261927e-01 9.937091799412e-01 9.952438403498e-01 9.994967034565e-01 1.006069111626e+00 1.013451270886e+00 1.019822652450e+00 1.023981812301e+00 1.025901533322e+00 1.026694237826e+00 1.028022359520e+00 1.031180602635e+00 1.036371878199e+00 1.042603957678e+00 1.048204731154e+00 1.051690858419e+00 1.052557850569e+00 1.051548229313e+00 1.050298552553e+00 1.050537987219e+00 1.053229204351e+00 1.058060470782e+00 1.063656391814e+00 1.068352547681e+00 1.071052357488e+00 1.071786646034e+00 1.071696851352e+00 1.072398900280e+00 1.075074141412e+00 1.079790874751e+00 1.085383792673e+00 1.089977833495e+00 1.091896568894e+00 1.090455350278e+00 1.086237029963e+00 1.080773936310e+00 1.075779009854e+00 1.072237215095e+00 1.069905470503e+00 1.067499411921e+00 1.063426147915e+00 1.056698914540e+00 1.047590680187e+00 1.037638421563e+00 1.029008584854e+00 1.023520138518e+00 1.021764751377e+00 1.022838637760e+00 1.024882613474e+00 1.026087841307e+00 1.025595887323e+00 1.023881535181e+00 1.022427044583e+00 1.022822822199e+00 1.025784616813e+00 1.030630453959e+00 1.035501037453e+00 1.038235603847e+00 1.037428052145e+00 1.033122608062e+00 1.026864533764e+00 1.021073620316e+00 1.017972455936e+00 1.018573209277e+00 1.022315041270e+00 1.027482045667e+00 1.032150640374e+00 1.035148188695e+00 1.036570536971e+00 1.037903691747e+00 1.041459919122e+00 1.006898273328e+00 9.367944995061e-01 8.858122844846e-01 8.975043258834e-01 9.588814202498e-01 1.016872281165e+00 1.028629215485e+00 9.861473650317e-01 9.191663905996e-01 8.817176545469e-01 9.096670497288e-01 9.802771862188e-01 1.036676126250e+00 1.035679700773e+00 9.691983490113e-01 8.695705133762e-01 8.035663116209e-01 8.271105365663e-01 9.185978173848e-01 1.005177861293e+00 1.030545983876e+00 9.779747729083e-01 8.730066195474e-01 7.818180802109e-01 7.786702480083e-01 8.645247161127e-01 9.650010543048e-01 1.011773144549e+00 9.768531183279e-01 8.748604106309e-01 7.629058230169e-01 7.233016035195e-01 7.865420860275e-01 8.892109540907e-01 9.552101419904e-01 9.490394269209e-01 8.806253511961e-01 8.018674491229e-01 7.836977874253e-01 8.482280532986e-01 9.395800787968e-01 9.879464578132e-01 9.570248524640e-01 8.556620834911e-01 7.446243931990e-01 7.233794264122e-01 8.282230472766e-01 9.765966391652e-01 1.074506769443e+00 1.072041814949e+00 9.652892898224e-01 8.005206135551e-01 6.862597967723e-01 7.350125040765e-01 8.977202897600e-01 1.043172449405e+00 1.090973380268e+00 1.016618574398e+00 8.462419499438e-01 6.712844608979e-01 6.489040362961e-01 8.094794056232e-01 1.000143977877e+00 1.105009047197e+00 1.075909400837e+00 9.141253726070e-01 6.743253245055e-01 5.093177930495e-01 6.147566578756e-01 8.576890463933e-01 1.049357786793e+00 1.111706747455e+00 1.023988157147e+00 8.086459611657e-01 5.460304813206e-01 4.478271673327e-01 6.441916621865e-01 8.941267753952e-01 1.053870656336e+00 1.076711149565e+00 9.625933375841e-01 7.545344033919e-01 5.622152277073e-01 5.692668032224e-01 7.662037851953e-01 9.737233419756e-01 1.096348363537e+00 1.104130752141e+00 1.007942130509e+00 8.568053945600e-01 7.413625321485e-01 7.555883853698e-01 8.859293125283e-01 1.036759428743e+00 1.136817293184e+00 1.156272475853e+00 1.096638331257e+00 9.857037972935e-01 8.756756702699e-01 8.306288048196e-01 8.805188802018e-01 9.884076954328e-01 1.091980924704e+00 1.145234455812e+00 1.126799072288e+00 1.039790058821e+00 9.143934215871e-01 8.109575089123e-01 7.986628515134e-01 8.862099754740e-01 1.007622702129e+00 1.092026243957e+00 1.098836667236e+00 1.020728440421e+00 8.854791626100e-01 7.613050014657e-01 7.383927641577e-01 8.348693283811e-01 9.685991837928e-01 1.056837909120e+00 1.057968807450e+00 9.697728458203e-01 8.294233105732e-01 7.177089903436e-01 7.261192738164e-01
 1.316320192693e+00 1.316497973752e+00 1.317087508639e+00 1.318095496172e+00 1.319176762153e+00 1.319895676986e+00 1.320118333208e+00 1.320135133742e+00 1.320391424498e+00 1.321118273673e+00 1.322183500485e+00 1.323217755848e+00 1.323872694188e+00 1.324079363870e+00 1.324126813082e+00 1.324453789549e+00 1.325283528753e+00 1.326425095180e+00 1.327446509993e+00 1.328028734820e+00 1.328201105474e+00 1.328311860727e+00 1.328767072152e+00 1.329710764972e+00 1.330900778543e+00 1.331896809139e+00 1.332431311475e+00 1.332618384466e+00 1.332838891088e+00 1.333433745464e+00 1.334459507556e+00 1.335660459078e+00 1.336653552507e+00 1.337211564486e+00 1.337456436740e+00 1.337767543290e+00 1.338476294876e+00 1.339598583265e+00 1.340836167297e+00 1.341814406090e+00 1.342370525117e+00 1.342675870104e+00 1.343104410094e+00 1.343939514106e+00 1.345143054299e+00 1.346398168823e+00 1.347368148280e+00 1.347948071745e+00 1.348329851761e+00 1.348856906044e+00 1.349775602082e+00 1.351046648441e+00 1.352358209603e+00 1.353362215933e+00 1.353949923282e+00 1.354341452723e+00 1.354922435055e+00 1.355945369208e+00 1.357327779592e+00 1.358695453194e+00 1.359676141034e+00 1.360204861710e+00 1.360590538035e+00 1.361265611247e+00 1.362432244895e+00 1.363904381636e+00 1.365254080763e+00 1.366150440375e+00 1.366625934450e+00 1.367056427885e+00 1.367855824302e+00 1.369142268976e+00 1.370647607548e+00 1.371939563575e+00 1.372760279999e+00 1.373223599621e+00 1.373726465451e+00 1.374638950878e+00 1.376011779529e+00 1.377532765052e+00 1.378782490134e+00 1.379555390002e+00 1.380022505102e+00 1.380595916107e+00 1.381615630288e+00 1.383076547572e+00 1.384625832358e+00 1.385843014740e+00 1.386571710317e+00 1.387044007244e+00 1.387701042652e+00 1.388851279216e+00 1.390420761270e+00 1.392002580347e+00 1.393178639195e+00 1.393859099342e+00 1.394354442424e+00 1.395135151282e+00 1.396452786108e+00 1.398136784863e+00 1.399724616251e+00 1.400828625161e+00 1.401457464116e+00 1.402013996276e+00 1.402964155696e+00 1.404461433800e+00 1.406219520545e+00 1.407744723733e+00 1.408739300061e+00 1.409346199057e+00 1.410027526809e+00 1.411178766258e+00 1.412814484442e+00 1.414559769837e+00 1.415971027072e+00 1.416887172229e+00 1.417552926207e+00 1.418412580317e+00 1.419739479773e+00 1.421432807422e+00 1.423110814955e+00 1.424424976807e+00 1.425332732926e+00 1.426115598207e+00 1.427144993599e+00 1.428584222472e+00 1.430271746697e+00 1.431865666575e+00 1.433124310392e+00 1.434084301019e+00 1.435011498106e+00 1.436184518981e+00 1.437678242558e+00 1.439320708248e+00 1.440851907772e+00 1.442122754459e+00 1.443194929260e+00 1.444271480524e+00 1.445541636151e+00 1.447042492573e+00 1.448644794123e+00 1.450160512143e+00 1.451488677829e+00 1.452672488388e+00 1.453858612901e+00 1.455186438936e+00 1.456684376913e+00 1.458256242075e+00 1.459769306873e+00 1.461152310227e+00 1.462437449904e+00 1.463721213056e+00 1.465098663209e+00 1.466589475649e+00 1.468137340057e+00 1.469662640102e+00 1.471114388988e+00 1.472499456083e+00 1.473870512658e+00 1.475290414402e+00 1.476782251054e+00 1.478324597177e+00 1.479870156461e+00 1.481380558795e+00 1.482846176490e+00 1.484291613130e+00 1.485756182609e+00 1.487263323075e+00 1.488808571867e+00 1.490371562338e+00 1.491926892193e+00 1.493455713907e+00 1.494967604083e+00 1.496481064969e+00 1.498016350155e+00 1.499579450791e+00 1.501163829978e+00 1.502748308141e+00 1.504320815274e+00 1.505883777625e+00 1.507447901210e+00 1.509023220382e+00 1.510612208463e+00 1.512210570779e+00 1.513810679138e+00 1.515412488971e+00 1.517020673014e+00 1.518632577356e+00 1.520246390639e+00 1.521861268995e+00 1.523478753030e+00 1.525101163331e+00 1.526736757748e+00 1.528383755051e+00 1.530032967930e+00 1.531680340102e+00 1.533326943304e+00 1.534978314750e+00 1.536640857905e+00 1.538314327539e+00 1.539993251424e+00 1.541671289054e+00 1.543352003764e+00 1.545038085145e+00 1.546731369407e+00 1.548432470678e+00 1.550138060813e+00 1.551844110786e+00 1.553552039723e+00 1.555267264224e+00 1.556988381928e+00 1.558714553569e+00 1.560444535626e+00 1.562176155227e+00 1.563909632072e+00 1.565648447542e+00 1.567393332002e+00 1.569141572232e+00 1.570893315216e+00 1.572648376833e+00 1.574403616365e+00 1.576164720979e+00 1.577931449144e+00 1.579701106502e+00 1.581472087863e+00 1.583246191220e+00 1.585022355954e+00 1.586803141291e+00 1.588589814650e+00 1.590378635517e+00 1.592167665044e+00 1.593960131696e+00 1.595756417053e+00 1.597557495001e+00 1.599362762809e+00 1.601171244227e+00 1.602979111699e+00 1.604790591067e+00 1.606608281314e+00 1.608428643512e+00 1.610251602280e+00 1.612077438091e+00 1.613904042205e+00 1.615734425457e+00 1.617570684868e+00 1.619406374531e+00 1.621242046225e+00 1.623080405339e+00 1.624921875635e+00 1.626766358298e+00 1.628615676922e+00 1.630462157856e+00 1.632308016627e+00 1.634158215458e+00 1.636012110938e+00 1.637868621906e+00 1.639727989867e+00 1.641586334787e+00 1.643444363343e+00 1.645306201777e+00 1.647171287685e+00 1.649038097449e+00 1.650907136811e+00 1.652776954325e+00 1.654645839182e+00 1.656517179514e+00 1.658389060019e+00 1.660261876681e+00 1.662137753426e+00 1.664015987693e+00 1.665892744880e+00 1.667769089791e+00 1.669646155616e+00 1.671525131714e+00 1.673407776665e+00 1.675292047512e+00 1.677173247662e+00 1.679056476186e+00 1.680941240147e+00 1.682825832470e+00 1.684711091482e+00 1.686596648056e+00 1.688481865276e+00 1.690368459117e+00 1.692255105569e+00 1.694140943543e+00 1.696026496460e+00 1.697912625266e+00 1.699799389235e+00 1.701684668668e+00 1.703570433668e+00 1.705455169112e+00 1.707341518368e+00 1.709227229166e+00 1.711111709907e+00 1.712994892766e+00 1.714877975260e+00 1.716759461225e+00 1.718640615558e+00 1.720523407689e+00 1.722402953473e+00 1.724281957833e+00 1.726159353152e+00 1.728035122477e+00 1.729911587629e+00 1.731786631984e+00 1.733662045216e+00 1.735534225061e+00 1.737405203129e+00 1.739273169450e+00 1.741139325978e+00 1.743006267958e+00 1.744870571282e+00 1.746735171306e+00 1.748596378866e+00 1.750453130071e+00 1.752307874096e+00 1.754162262973e+00 1.756015956038e+00 1.757867248062e+00 1.759717127214e+00 1.761561827283e+00 1.763403590435e+00 1.765242964635e+00 1.767080915929e+00 1.768918278948e+00 1.770753451137e+00 1.772582585032e+00 1.774409572573e+00 1.776232553434e+00 1.778053225031e+00 1.779872811123e+00 1.781690545886e+00 1.783503925146e+00 1.785311374847e+00 1.787116627548e+00 1.788918248468e+00 1.790717982808e+00 1.792514795647e+00 1.794307809867e+00 1.796096648830e+00 1.797880159044e+00 1.799660141301e+00 1.801439423853e+00 1.803214546903e+00 1.804984580594e+00 1.806750783661e+00 1.808511358301e+00 1.810269517458e+00 1.812024650995e+00 1.813776108568e+00 1.815523287490e+00 1.817265188189e+00 1.819001555399e+00 1.820734322288e+00 1.822464686560e+00 1.824190495401e+00 1.825911547242e+00 1.827627158720e+00 1.829336966366e+00 1.831043867862e+00 1.832746171733e+00 1.834443460560e+00 1.836135858392e+00 1.837822126804e+00 1.839503806353e+00 1.841180729505e+00 1.842853241868e+00 1.844520506289e+00 1.846182713535e+00 1.847837749588e+00 1.849487507527e+00 1.851132907353e+00 1.852772993891e+00 1.854407326244e+00 1.856036268533e+00 1.857658984996e+00 1.859275833757e+00 1.860886720293e+00 1.862492327356e+00 1.864091863454e+00 1.865687448748e+00 1.867274491944e+00 1.868856963128e+00 1.870432828831e+00 1.872001750114e+00 1.873565897012e+00 1.875123688530e+00 1.876675620602e+00 1.878221282432e+00 1.879759412126e+00 1.881291108043e+00 1.882817581981e+00 1.884337031662e+00 1.885851047984e+00 1.887358054804e+00 1.888857791566e+00 1.890350720813e+00 1.891837498864e+00 1.893317854983e+00 1.894791926022e+00 1.896258895635e+00 1.897718250780e+00 1.899171379959e+00 1.900617264662e+00 1.902056221353e+00 1.903489550737e+00 1.904915438602e+00 1.906335110289e+00 1.907746755331e+00 1.909150745283e+00 1.910548973904e+00 1.911939895611e+00 1.913323551315e+00 1.914701183202e+00 1.916070209610e+00 1.917432456716e+00 1.918788705432e+00 1.920136758442e+00 1.921478209695e+00 1.922812230683e+00 1.924139221234e+00 1.925459446895e+00 1.926771533112e+00 1.928076598887e+00 1.929375457642e+00 1.930666002173e+00 1.931949797651e+00 1.933226074537e+00 1.934494982841e+00 1.935757389945e+00 1.937011339947e+00 1.938258657083e+00 1.939499263117e+00 1.940731521286e+00 1.941957409982e+00 1.943175954694e+00 1.944386101427e+00 1.945590211965e+00 1.946787194282e+00 1.947976649417e+00 1.949158899414e+00 1.950333913966e+00 1.951501316893e+00 1.952662519682e+00 1.953815290167e+00 1.954961887488e+00 1.956101064155e+00 1.957232572121e+00 1.958358226608e+00 1.959475936341e+00 1.960586455363e+00 1.961690395395e+00 1.962788039061e+00 1.963877950303e+00 1.964961156139e+00 1.966036867427e+00 1.967105915542e+00 1.968169419043e+00 1.969224532570e+00 1.970273538134e+00 1.971315638949e+00 1.972351084781e+00 1.973380228988e+00 1.974403023582e+00 1.975418326578e+00 1.976427798759e+00 1.977430049120e+00 1.978426460178e+00 1.979416106883e+00 1.980399698438e+00 1.981377900370e+00 1.982348805490e+00 1.983313754067e+00 1.984272975979e+00 1.985225161252e+00 1.986172174802e+00 1.987112947527e+00 1.988048093077e+00 1.988976111613e+00 1.989899198926e+00 1.990816749520e+00 1.991728719354e+00 1.992634919393e+00 1.993535755509e+00 1.994430500032e+00 1.995319922190e+00 1.996205226108e+00 1.997084200979e+00 1.997958881011e+00 1.998828138359e+00 1.999691388146e+00 2.000550987184e+00 2.001405951171e+00 2.002254162262e+00 2.003099446870e+00 2.003939635467e+00 2.004775987559e+00 2.005606889526e+00 2.006433153561e+00 2.007257142877e+00 2.008074664398e+00 2.008889432529e+00 2.009699396212e+00 2.010505504228e+00 2.011308845392e+00 2.012107062437e+00 2.012902272736e+00 2.013694678675e+00 2.014482421510e+00 2.015267268686e+00 2.016049676094e+00 2.016827517981e+00 2.017604025633e+00 2.018375669382e+00 2.019145144489e+00 2.019913023360e+00 2.020676856959e+00 2.021438963789e+00 2.022198127778e+00 2.022954975563e+00 2.023711005852e+00 2.024463340784e+00 2.025213931055e+00 2.025963652261e+00 2.026709977571e+00 2.027455730097e+00 2.028200081502e+00 2.028942461027e+00 2.029684180941e+00 2.030423610607e+00 2.031163256595e+00 2.031900845090e+00 2.032638549389e+00 2.033375351806e+00 2.034111165094e+00 2.034846682357e+00 2.035581464587e+00 2.036316397021e+00 2.037051610365e+00 2.037785953329e+00 2.038520662307e+00 2.039255508346e+00 2.039991241460e+00 2.040726444642e+00 2.041463111455e+00 2.042200865762e+00 2.042938653028e+00 2.043677627031e+00 2.044417233967e+00 2.045158127692e+00 2.045901332342e+00 2.046645750496e+00 2.047389951667e+00 2.048136983639e+00 2.048886400805e+00 2.049636784852e+00 2.050389826109e+00 2.051144503148e+00 2.051902041596e+00 2.052661330620e+00 2.053423436151e+00 2.054188859400e+00 2.054955877607e+00 2.055726356927e+00 2.056498986263e+00 2.057275628211e+00 2.058055682369e+00 2.058837570660e+00 2.059624804333e+00 2.060414231333e+00 2.061206700149e+00 2.062004314966e+00 2.062805369934e+00 2.063609349774e+00 2.064418046866e+00 2.065230837322e+00 2.066048967921e+00 2.066869561344e+00 2.067694898923e+00 2.068526105598e+00 2.069360673721e+00 2.070199409378e+00 2.071044118178e+00 2.071893751148e+00 2.072747685384e+00 2.073606533706e+00 2.074470241895e+00 2.075340910788e+00 2.076215841740e+00 2.077095172735e+00 2.077980557509e+00 2.078872071426e+00 2.079767993612e+00 2.080670215664e+00 2.081577777022e+00 2.082491045715e+00 2.083410939199e+00 2.084335504827e+00 2.085267084286e+00 2.086203578474e+00 2.087146480106e+00 2.088096014814e+00 2.089051300240e+00 2.090012625004e+00 2.090979004412e+00 2.091952660381e+00 2.092932763923e+00 2.093918505557e+00 2.094910429977e+00 2.095908955379e+00 2.096914083754e+00 2.097925107141e+00 2.098942280636e+00 2.099966585838e+00 2.100996347714e+00 2.102033418770e+00 2.103076179369e+00 2.104125728344e+00 2.105181018825e+00 2.106242287608e+00 2.107310886504e+00 2.108385232005e+00 2.109465872500e+00 2.110552780814e+00 2.111646635348e+00 2.112745422407e+00 2.113851029091e+00 2.114963070710e+00 2.116080748801e+00 2.117204156571e+00 2.118333963213e+00 2.119469560748e+00 2.120611242642e+00 2.121758078070e+00 2.122910888818e+00 2.124069630458e+00 2.125234502801e+00 2.126404045556e+00 2.127579112824e+00 2.128759563094e+00 2.129945360926e+00 2.131136806332e+00 2.132332280024e+00 2.133533537600e+00 2.134739426858e+00 2.135949533614e+00 2.137164861494e+00 2.138384209846e+00 2.139608432374e+00 2.140837135585e+00 2.142069710158e+00 2.143306594169e+00 2.144546813325e+00 2.145790399910e+00 2.147039135405e+00 2.148289646509e+00 2.149544700611e+00 2.150802684485e+00 2.152062763085e+00 2.153326672545e+00 2.154593349566e+00 2.155862029188e+00 2.157131992384e+00 2.158405692037e+00 2.159681118136e+00 2.160957138745e+00 2.162236063492e+00 2.163515290528e+00 2.164796844161e+00 2.166078411524e+00 2.167361926910e+00 2.168644375939e+00 2.169927613041e+00 2.171211625175e+00 2.172494493122e+00 2.173778775029e+00 2.175060428583e+00 2.176343059559e+00 2.177624291059e+00 2.178903013036e+00 2.180181328484e+00 2.181457279684e+00 2.182732291551e+00 2.184003515210e+00 2.185272143686e+00 2.186539571037e+00 2.187803358774e+00 2.189064219857e+00 2.190320246539e+00 2.191573323855e+00 2.192822168574e+00 2.194066128739e+00 2.195307244044e+00 2.196541008488e+00 2.197770923032e+00 2.198994343801e+00 2.200212338383e+00 2.201424267930e+00 2.202629805254e+00 2.203828769704e+00 2.205019923024e+00 2.206204539943e+00 2.207381352244e+00 2.208549558907e+00 2.209710963410e+00 2.210861720756e+00 2.212004707128e+00 2.213137573925e+00 2.214262360504e+00 2.215375471146e+00 2.216480561104e+00 2.217574498343e+00 2.218655399791e+00 2.219727684601e+00 2.220787345831e+00 2.221836204214e+00 2.222871978410e+00 2.223893670923e+00 2.224905159344e+00 2.225901950937e+00 2.226886235760e+00 2.227853958399e+00 2.228809798882e+00 2.229750714168e+00 2.230676717841e+00 2.231586852670e+00 2.232480671413e+00 2.233360811957e+00 2.234221862356e+00 2.235068717232e+00 2.235897177159e+00 2.236708403472e+00 2.237501299439e+00 2.238275937188e+00 2.239033587419e+00 2.239769493999e+00 2.240488531573e+00 2.241186633844e+00 2.241865490428e+00 2.242524824049e+00 2.243160690336e+00 2.243778998378e+00 2.244372407582e+00 2.244946555063e+00 2.245496737902e+00 2.246025413472e+00 2.246531485645e+00 2.247011928535e+00 2.247471979972e+00 2.247903914266e+00 2.248313986042e+00 2.248698533735e+00 2.249056469163e+00 2.249391478767e+00 2.249697551232e+00 2.249980558085e+00 2.250234021207e+00 2.250460730524e+00 2.250660870886e+00 2.250831526434e+00 2.250976503065e+00 2.251089307181e+00 2.251175449482e+00 2.251230262055e+00 2.251255186665e+00 2.251252450920e+00 2.251215339220e+00 2.251149843263e+00 2.251051084766e+00 2.250923309455e+00 2.250761364034e+00 2.250566240772e+00 2.250340112815e+00 2.250078387662e+00 2.249784610838e+00 2.249455842068e+00 2.249093070742e+00 2.248695217434e+00 2.248261257856e+00 2.247794278722e+00 2.247288965566e+00 2.246748900863e+00 2.246171709845e+00 2.245558060455e+00 2.244907204951e+00 2.244217488911e+00 2.243491582234e+00 2.242724803797e+00 2.241921776530e+00 2.241079752759e+00 2.240197059685e+00 2.239276778838e+00 2.238314066794e+00 2.237313440446e+00 2.236270880592e+00 2.235188075935e+00 2.234063850361e+00 2.232898665979e+00 2.231693584441e+00 2.230444066928e+00 2.229154535415e+00 2.227821352201e+00 2.226445801190e+00 2.225027922019e+00 2.223566919883e+00 2.222062475202e+00 2.220513319934e+00 2.218922435277e+00 2.217286314239e+00 2.215606810622e+00 2.213882355645e+00 2.212113753740e+00 2.210302357081e+00 2.208443398596e+00 2.206542143370e+00 2.204594288827e+00 2.202601864713e+00 2.200564167508e+00 2.198479370701e+00 2.196352314325e+00 2.194176317309e+00 2.191956985072e+00 2.189690728938e+00 2.187378928897e+00 2.185023688675e+00 2.182619763941e+00 2.180172550788e+00 2.177677426206e+00 2.175139010122e+00 2.172553737160e+00 2.169921654233e+00 2.167246414044e+00 2.164523366975e+00 2.161757618692e+00 2.158943915160e+00 2.156087466462e+00 2.153186089473e+00 2.150239045113e+00 2.147249827027e+00 2.144211940004e+00 2.141135671592e+00 2.138012171630e+00 2.134846137253e+00 2.131638885774e+00 2.128385807699e+00 2.125094759473e+00 2.121755946180e+00 2.118381129570e+00 2.114962728446e+00 2.111502823920e+00 2.108006163318e+00 2.104466037693e+00 2.100891142405e+00 2.097273660417e+00 2.093621330652e+00 2.089931537573e+00 2.086202875381e+00 2.082442455873e+00 2.078641181663e+00 2.074810970542e+00 2.070943247152e+00 2.067044092517e+00 2.063114072186e+00 2.059149516031e+00 2.055158367031e+00 2.051133712437e+00 2.047084161166e+00 2.043005370071e+00 2.038900685198e+00 2.034771551420e+00 2.030613488092e+00 2.026438491604e+00 2.022234264316e+00 2.018013289304e+00 2.013771117497e+00 2.009507670812e+00 2.005232562739e+00 2.000933166054e+00 1.996626012258e+00 1.992300675395e+00 1.987963971626e+00 1.983618176630e+00 1.979258415299e+00 1.974896443765e+00 1.970520385670e+00 1.966145581278e+00 1.961763916635e+00 1.957379946815e+00 1.952998526560e+00 1.948611954726e+00 1.944235918842e+00 1.939858235132e+00 1.935490061304e+00 1.931129746213e+00 1.926775650864e+00 1.922439832276e+00 1.918110292166e+00 1.913802319000e+00 1.909507549692e+00 1.905232648279e+00 1.900981977863e+00 1.896748663462e+00 1.892547360943e+00 1.888366685235e+00 1.884220201918e+00 1.880104034560e+00 1.876019213483e+00 1.871975145157e+00 1.867962666560e+00 1.863996439173e+00 1.860067931872e+00 1.856185962749e+00 1.852352595165e+00 1.848563038428e+00 1.844831792354e+00 1.841147059971e+00 1.837523945056e+00 1.833956376241e+00 1.830447776491e+00 1.827007195611e+00 1.823624660124e+00 1.820317714460e+00 1.817072975626e+00 1.813905065466e+00 1.810810580689e+00 1.807788959784e+00 1.804853182381e+00 1.801989654647e+00 1.799217423034e+00 1.796524691650e+00 1.793921737840e+00 1.791410668073e+00 1.788984179964e+00 1.786661249199e+00 1.784424574023e+00 1.782291427259e+00 1.780256026768e+00 1.778317701526e+00 1.776491357430e+00 1.774758907308e+00 1.773141781405e+00 1.771625285529e+00 1.770219914672e+00 1.768928334074e+00 1.767739941132e+00 1.766674935730e+00 1.765713509444e+00 1.764872840207e+00 1.764145472961e+00 1.763530807438e+00 1.763040445380e+00 1.762656652516e+00 1.762399855410e+00 1.762253175616e+00 1.762224065544e+00 1.762316292196e+00 1.762516368505e+00 1.762843067179e+00 1.763273980712e+00 1.763826508134e+00 1.764491320543e+00 1.765263275997e+00 1.766155243159e+00 1.767143634972e+00 1.768250675517e+00 1.769456221010e+00 1.770765521429e+00 1.772179867940e+00 1.773683572526e+00 1.775295045957e+00 1.776987984393e+00 1.778778049668e+00 1.780651892343e+00 1.782605633469e+00 1.784647992702e+00 1.786754024721e+00 1.788943260073e+00 1.791192264672e+00 1.793507353188e+00 1.795886551904e+00 1.798310244306e+00 1.800795457641e+00 1.803315881825e+00 1.805884088132e+00 1.808485915089e+00 1.811114775110e+00 1.813776932213e+00 1.816448649806e+00 1.819146126885e+00 1.821846307805e+00 1.824551332110e+00 1.827259999790e+00 1.829954051189e+00 1.832646381570e+00 1.835311263150e+00 1.837958479236e+00 1.840577843694e+00 1.843158676861e+00 1.845708892964e+00 1.848205604912e+00 1.850661285888e+00 1.853057808607e+00 1.855396410490e+00 1.857674631818e+00 1.859876808815e+00 1.862014416140e+00 1.864067468396e+00 1.866044160905e+00 1.867933421176e+00 1.869731883172e+00 1.871442872148e+00 1.873050393143e+00 1.874564614855e+00 1.875974352502e+00 1.877279686537e+00 1.878480841493e+00 1.879569006399e+00 1.880553147628e+00 1.881420550133e+00 1.882178230305e+00 1.882822123697e+00 1.883350832735e+00 1.883769122947e+00 1.884071192922e+00 1.884263516687e+00 1.884343023828e+00 1.884312426115e+00 1.884173639616e+00 1.883928275397e+00 1.883581116302e+00 1.883130819140e+00 1.882584478337e+00 1.881944487592e+00 1.881212604859e+00 1.880394992410e+00 1.879496371920e+00 1.878520622145e+00 1.877473359514e+00 1.876359227113e+00 1.875182933134e+00 1.873952783619e+00 1.872672896988e+00 1.871351097473e+00 1.869991145290e+00 1.868602214305e+00 1.867189254937e+00 1.865759032842e+00 1.864320761741e+00 1.862877085954e+00 1.861438560956e+00 1.860009412181e+00 1.858597956467e+00 1.857212122639e+00 1.855853203577e+00 1.854534994215e+00 1.853256661243e+00 1.852029852365e+00 1.850858426509e+00 1.849744978666e+00 1.848701968353e+00 1.847724038801e+00 1.846827240846e+00 1.846006751277e+00 1.845270473260e+00 1.844625371427e+00 1.844063470761e+00 1.843604315023e+00 1.843231108401e+00 1.842962049835e+00 1.842790031440e+00 1.842713624477e+00 1.842747135524e+00 1.842867193599e+00 1.843100397852e+00 1.843423090916e+00 1.843846550136e+00 1.844371218999e+00 1.844977016008e+00 1.845690686198e+00 1.846477755138e+00 1.847360794741e+00 1.848322869048e+00 1.849354764849e+00 1.850477461793e+00 1.851648706162e+00 1.852904209834e+00 1.854206584632e+00 1.855565446197e+00 1.856983567514e+00 1.858426042043e+00 1.859930115735e+00 1.861444376983e+00 1.862998427123e+00 1.864571902319e+00 1.866145328440e+00 1.867749622814e+00 1.869326864527e+00 1.870919990470e+00 1.872488863077e+00 1.874034566238e+00 1.875568218030e+00 1.877042040805e+00 1.878499435647e+00 1.879886028880e+00 1.881221976356e+00 1.882495127292e+00 1.883674954276e+00 1.884793149933e+00 1.885791879415e+00 1.886704062461e+00 1.887494202849e+00 1.888152882883e+00 1.888692653905e+00 1.889060250644e+00 1.889291916350e+00 1.889334251234e+00 1.889198229285e+00 1.888871851110e+00 1.888315691212e+00 1.887559155375e+00 1.886543442591e+00 1.885289681872e+00 1.883767458898e+00 1.881956303783e+00 1.879869064325e+00 1.877453667154e+00 1.874736716420e+00 1.871676755031e+00 1.868269798506e+00 1.864517009286e+00 1.860380732428e+00 1.855885151306e+00 1.850990664459e+00 1.845709551298e+00 1.840035355742e+00 1.833948910596e+00 1.827474046295e+00 1.820583284539e+00 1.813299868470e+00 1.805619053017e+00 1.797544196922e+00 1.789097717443e+00 1.780273726822e+00 1.771102791061e+00 1.761589891385e+00 1.751759216523e+00 1.741634322182e+00 1.731232454367e+00 1.720589291117e+00 1.709724340610e+00 1.698674038738e+00 1.687469075735e+00 1.676139532556e+00 1.664728337392e+00 1.653261604913e+00 1.641783296009e+00 1.630326189296e+00 1.618925154005e+00 1.607621070594e+00 1.596441387820e+00 1.585426430458e+00 1.574603862881e+00 1.564001286326e+00 1.553653178578e+00 1.543571383361e+00 1.533790009408e+00 1.524319202922e+00 1.515173080529e+00 1.506372078281e+00 1.497906486504e+00 1.489800873278e+00 1.482040952081e+00 1.474627507069e+00 1.467564856622e+00 1.460824221918e+00 1.454419074907e+00 1.448312544983e+00 1.442503545593e+00 1.436974056913e+00 1.431688567996e+00 1.426651747571e+00 1.421812480735e+00 1.417170280789e+00 1.412687582408e+00 1.408334977805e+00 1.404102671418e+00 1.399932671777e+00 1.395829736198e+00 1.391734128167e+00 1.387626454883e+00 1.383480567052e+00 1.379236365689e+00 1.374898739492e+00 1.370388753366e+00 1.365700756474e+00 1.360789014044e+00 1.355600470047e+00 1.350135188592e+00 1.344312825448e+00 1.338141828875e+00 1.331568104921e+00 1.324565565658e+00 1.317132881915e+00 1.309218785167e+00 1.300852647794e+00 1.291996113190e+00 1.282676287163e+00 1.272905017146e+00 1.262686991155e+00 1.252090297368e+00 1.241117385286e+00 1.229860667815e+00 1.218359441345e+00 1.206693843173e+00 1.194965346449e+00 1.183230893075e+00 1.171632302737e+00 1.160232983287e+00 1.149168473405e+00 1.138541096947e+00 1.128437600953e+00 1.119001471478e+00 1.110281583725e+00 1.102403213412e+00 1.095426805610e+00 1.089407424454e+00 1.084418877342e+00 1.080463815726e+00 1.077591315854e+00 1.075775276581e+00 1.075022589205e+00 1.075301569461e+00 1.076560757445e+00 1.078778124575e+00 1.081859006837e+00 1.085771344817e+00 1.090421720565e+00 1.095738335880e+00 1.101653674263e+00 1.108059567511e+00 1.114902875544e+00 1.122064108109e+00 1.129471082196e+00 1.137023173762e+00 1.144611179446e+00 1.152148668481e+00 1.159503106482e+00 1.166584438667e+00 1.173250745561e+00 1.179395560436e+00 1.184892821495e+00 1.189604823562e+00 1.193434297220e+00 1.196233537970e+00 1.197918285204e+00 1.198374309898e+00 1.197514147809e+00 1.195281619066e+00 1.191599773162e+00 1.186466110814e+00 1.179846527350e+00 1.171770578800e+00 1.162278638407e+00 1.151418843055e+00 1.139305739782e+00 1.126024045022e+00 1.111727273373e+00 1.096554337608e+00 1.080675965803e+00 1.064283630908e+00 1.047550463627e+00 1.030703320369e+00 1.013925479180e+00 9.974412866892e-01 9.814571592835e-01 9.661770919232e-01 9.518209115580e-01 9.385678995295e-01 9.266322343101e-01 9.161729603156e-01 9.073653901248e-01 9.003484057847e-01 8.952219136060e-01 8.920855322986e-01 8.909432512513e-01 8.918038143519e-01 8.945883371754e-01 8.991702461248e-01 9.053881167713e-01 9.129978428496e-01 9.217604898577e-01 9.313660879065e-01 9.415192169366e-01 9.519112305082e-01 9.622486863326e-01 9.722757729835e-01 9.817553123562e-01 9.905363968899e-01 9.984871720678e-01 1.005568010007e+00 1.011789007873e+00 1.017206245425e+00 1.021950485352e+00 1.026155042239e+00 1.030001448093e+00 1.031578830532e+00 1.031285054770e+00 1.030823132379e+00 1.031972806032e+00 1.035687926990e+00 1.041613923514e+00 1.048270908230e+00 1.053840042332e+00 1.057102373017e+00 1.058006338247e+00 1.057658200066e+00 1.057733889137e+00 1.059570060804e+00 1.063417260891e+00 1.068306597005e+00 1.072556142995e+00 1.074633718028e+00 1.073967962326e+00 1.071251229201e+00 1.068110513775e+00 1.066322561894e+00 1.066942246530e+00 1.069762227858e+00 1.073485165933e+00 1.076482639698e+00 1.077665415191e+00 1.077065533535e+00 1.075849275259e+00 1.075696220092e+00 1.077873000360e+00 1.082517446498e+00 1.088498015496e+00 1.093916465601e+00 1.097032905824e+00 1.097074756640e+00 1.094532328499e+00 1.090856217983e+00 1.087683002220e+00 1.085935114122e+00 1.085309690049e+00 1.084451671268e+00 1.081683948481e+00 1.075917315083e+00 1.067307171350e+00 1.057284019952e+00 1.047948858696e+00 1.041122923488e+00 1.037475616246e+00 1.036217373605e+00 1.035592767351e+00 1.033847584101e+00 1.030137323823e+00 1.024938836800e+00 1.019784513084e+00 1.016388774740e+00 1.015658884869e+00 1.017114402834e+00 1.019047410422e+00 1.019365218392e+00 1.016660594231e+00 1.010948654417e+00 1.003754917632e+00 9.975104723858e-01 9.944658104701e-01 9.956444999604e-01 1.000427148428e+00 1.006944407335e+00 1.013010422053e+00 1.017054901671e+00 1.018568701033e+00 1.018071633632e+00 1.016079657672e+00 9.800106883869e-01 9.111113470679e-01 8.640930442204e-01 8.796773318091e-01 9.426729860928e-01 1.001582253319e+00 1.016738863659e+00 9.819930977411e-01 9.253381754725e-01 8.937860831478e-01 9.156864012647e-01 9.700872755798e-01 1.008521592902e+00 9.953914277733e-01 9.282038287356e-01 8.428912936110e-01 8.028554407352e-01 8.476472768294e-01 9.436718377382e-01 1.023263876814e+00 1.039231870738e+00 9.810830874228e-01 8.770990554291e-01 7.908944482944e-01 7.875229569952e-01 8.630261120480e-01 9.491266110438e-01 9.850605924139e-01 9.484578578340e-01 8.578101238175e-01 7.693137449579e-01 7.508706617608e-01 8.139588902274e-01 8.985828514159e-01 9.420147992070e-01 9.184088454286e-01 8.444376591992e-01 7.756949790845e-01 7.764687089458e-01 8.513623482009e-01 9.377276835778e-01 9.718177883805e-01 9.254444627374e-01 8.152294114457e-01 7.101870927740e-01 7.101765591464e-01 8.309144215032e-01 9.784190272970e-01 1.064273477333e+00 1.045813818988e+00 9.254198824255e-01 7.566289138801e-01 6.572117831805e-01 7.306321233478e-01 9.026962899090e-01 1.042663713322e+00 1.078563576143e+00 9.926827509239e-01 8.177155389779e-01 6.534636922344e-01 6.547971533977e-01 8.241554098118e-01 1.006162635712e+00 1.095191939870e+00 1.050627422957e+00 8.812212829359e-01 6.534229858447e-01 5.341054612201e-01 6.695852184409e-01 9.013489042275e-01 1.067188858511e+00 1.100289291427e+00 9.875706793292e-01 7.617989413328e-01 5.262104531370e-01 5.060945684204e-01 7.253708844596e-01 9.535778216257e-01 1.076884821544e+00 1.059340903296e+00 9.108042024021e-01 6.902400200200e-01 5.398428697687e-01 6.264649574892e-01 8.469794969328e-01 1.034565857411e+00 1.117305388253e+00 1.079428672133e+00 9.464874642933e-01 7.882032079333e-01 7.168095266364e-01 7.985624953842e-01 9.599029971594e-01 1.100155525250e+00 1.166190772021e+00 1.145600825825e+00 1.056405576081e+00 9.421569242830e-01 8.637212113353e-01 8.686502455736e-01 9.484083472454e-01 1.051179354768e+00 1.127967231765e+00 1.150339730748e+00 1.110224365796e+00 1.019121771325e+00 9.101186874666e-01 8.364891725723e-01 8.452050528338e-01 9.286510888298e-01 1.029951953907e+00 1.092202669052e+00 1.082670639286e+00 9.978148106325e-01 8.674218297036e-01 7.592194779013e-01 7.532608742450e-01 8.530317573961e-01 9.777227608555e-01 1.051904244480e+00 1.038789570074e+00 9.400182176186e-01 7.979844249772e-01 7.001720045428e-01 7.326923173433e-01
 1.357490700684e+00 1.357658036391e+00 1.358248541266e+00 1.359271475858e+00 1.360372562752e+00 1.361103623828e+00 1.361324055684e+00 1.361329357122e+00 1.361575932805e+00 1.362304793366e+00 1.363385262938e+00 1.364437960214e+00 1.365102424168e+00 1.365303924093e+00 1.365337399976e+00 1.365655141722e+00 1.366487690093e+00 1.367641923904e+00 1.368678575533e+00 1.369267770844e+00 1.369432813457e+00 1.369529233734e+00 1.369973062710e+00 1.370920656489e+00 1.372124512794e+00 1.373134206245e+00 1.373669971764e+00 1.373845611868e+00 1.374051643014e+00 1.374638093185e+00 1.375666897881e+00 1.376881559212e+00 1.377884942003e+00 1.378442446764e+00 1.378675789954e+00 1.378971147095e+00 1.379670395111e+00 1.380796995717e+00 1.382046876418e+00 1.383037329045e+00 1.383591155914e+00 1.383880907753e+00 1.384290051767e+00 1.385116131260e+00 1.386326587998e+00 1.387595910476e+00 1.388573554216e+00 1.389146814745e+00 1.389508953085e+00 1.390016184703e+00 1.390927883961e+00 1.392206228822e+00 1.393530328502e+00 1.394538488182e+00 1.395114122527e+00 1.395483677766e+00 1.396044012583e+00 1.397058767892e+00 1.398447684358e+00 1.399826724332e+00 1.400808777139e+00 1.401321196634e+00 1.401679132299e+00 1.402330967275e+00 1.403491542617e+00 1.404972882704e+00 1.406332243690e+00 1.407221439947e+00 1.407672548530e+00 1.408071878301e+00 1.408852178360e+00 1.410137098419e+00 1.411650311733e+00 1.412944742832e+00 1.413752155367e+00 1.414189198789e+00 1.414665851802e+00 1.415562882405e+00 1.416933403941e+00 1.418457616714e+00 1.419705004273e+00 1.420466567531e+00 1.420911157394e+00 1.421460041441e+00 1.422462940413e+00 1.423918882184e+00 1.425471648812e+00 1.426690644037e+00 1.427408236461e+00 1.427856072455e+00 1.428485321351e+00 1.429617466577e+00 1.431184813466e+00 1.432774701914e+00 1.433954087359e+00 1.434619591697e+00 1.435084493176e+00 1.435833907785e+00 1.437136175412e+00 1.438826104134e+00 1.440424370987e+00 1.441524846881e+00 1.442129536678e+00 1.442649777353e+00 1.443572621168e+00 1.445063570716e+00 1.446830254125e+00 1.448360720300e+00 1.449343599473e+00 1.449920337061e+00 1.450567950694e+00 1.451699394832e+00 1.453333164434e+00 1.455085932622e+00 1.456496462248e+00 1.457394619424e+00 1.458030460735e+00 1.458860997644e+00 1.460173007775e+00 1.461866739181e+00 1.463547871425e+00 1.464855932912e+00 1.465742913462e+00 1.466497019513e+00 1.467503269035e+00 1.468932204135e+00 1.470618296545e+00 1.472210121557e+00 1.473457602739e+00 1.474396310079e+00 1.475299711606e+00 1.476455092394e+00 1.477937837111e+00 1.479575824121e+00 1.481102236806e+00 1.482360971683e+00 1.483413538482e+00 1.484469909078e+00 1.485723734790e+00 1.487214871769e+00 1.488809954487e+00 1.490317615119e+00 1.491633246259e+00 1.492799941087e+00 1.493969122745e+00 1.495282703515e+00 1.496769067888e+00 1.498331362391e+00 1.499834879817e+00 1.501206588444e+00 1.502476842467e+00 1.503746162206e+00 1.505109577115e+00 1.506588984144e+00 1.508126869012e+00 1.509642119644e+00 1.511082790645e+00 1.512455072654e+00 1.513814256431e+00 1.515220940438e+00 1.516702046273e+00 1.518232933444e+00 1.519768842747e+00 1.521269213384e+00 1.522724069971e+00 1.524157485790e+00 1.525611544933e+00 1.527107441999e+00 1.528642063881e+00 1.530196804967e+00 1.531742525744e+00 1.533262614216e+00 1.534764220510e+00 1.536268187614e+00 1.537792458830e+00 1.539346073328e+00 1.540920986521e+00 1.542497011649e+00 1.544061599539e+00 1.545616147792e+00 1.547171500085e+00 1.548738320147e+00 1.550319029825e+00 1.551909197338e+00 1.553502134885e+00 1.555095604841e+00 1.556695860235e+00 1.558300228598e+00 1.559907530082e+00 1.561515194455e+00 1.563125371153e+00 1.564741707168e+00 1.566371658084e+00 1.568011830165e+00 1.569655342824e+00 1.571297250052e+00 1.572938103497e+00 1.574584496840e+00 1.576241920668e+00 1.577910856669e+00 1.579584864188e+00 1.581258938886e+00 1.582935254601e+00 1.584617473518e+00 1.586307141285e+00 1.588005544503e+00 1.589707867310e+00 1.591410830630e+00 1.593117181395e+00 1.594828736921e+00 1.596547703384e+00 1.598271982420e+00 1.600000738544e+00 1.601730828227e+00 1.603463690033e+00 1.605201154033e+00 1.606945694116e+00 1.608693250911e+00 1.610445393292e+00 1.612200739988e+00 1.613957252864e+00 1.615718892249e+00 1.617486733690e+00 1.619257693456e+00 1.621030541360e+00 1.622806513673e+00 1.624585538891e+00 1.626368602979e+00 1.628158147569e+00 1.629950114186e+00 1.631743485396e+00 1.633539846372e+00 1.635339926795e+00 1.637144605785e+00 1.638955969445e+00 1.640768778682e+00 1.642581766232e+00 1.644400630466e+00 1.646223607748e+00 1.648051031274e+00 1.649881706000e+00 1.651714135915e+00 1.653547709113e+00 1.655386168105e+00 1.657230044669e+00 1.659074786614e+00 1.660918757878e+00 1.662766522931e+00 1.664617868260e+00 1.666473129917e+00 1.668331363425e+00 1.670189043131e+00 1.672045593479e+00 1.673906976771e+00 1.675771567911e+00 1.677640683439e+00 1.679512931852e+00 1.681383507154e+00 1.683254409863e+00 1.685130948784e+00 1.687009822040e+00 1.688889822219e+00 1.690773407558e+00 1.692658647912e+00 1.694542561425e+00 1.696429714984e+00 1.698317204082e+00 1.700206587444e+00 1.702099623116e+00 1.703994956581e+00 1.705889898287e+00 1.707783833696e+00 1.709678959017e+00 1.711576147758e+00 1.713477346450e+00 1.715380509403e+00 1.717282817354e+00 1.719186174067e+00 1.721091352555e+00 1.722996750557e+00 1.724903711532e+00 1.726810907832e+00 1.728718135323e+00 1.730626413925e+00 1.732535943080e+00 1.734444504790e+00 1.736353500558e+00 1.738264080359e+00 1.740174672185e+00 1.742084807330e+00 1.743995066065e+00 1.745905477200e+00 1.747816787070e+00 1.749729696959e+00 1.751640918764e+00 1.753550258053e+00 1.755460584649e+00 1.757369434790e+00 1.759279357284e+00 1.761189029799e+00 1.763097456504e+00 1.765006014250e+00 1.766913416089e+00 1.768818845437e+00 1.770723974770e+00 1.772630246211e+00 1.774536065625e+00 1.776440063709e+00 1.778342302680e+00 1.780241240198e+00 1.782139619480e+00 1.784039509154e+00 1.785937780794e+00 1.787834403341e+00 1.789728322591e+00 1.791619072833e+00 1.793508912134e+00 1.795397720781e+00 1.797285679257e+00 1.799172445391e+00 1.801057921966e+00 1.802939073288e+00 1.804815775197e+00 1.806691812772e+00 1.808567382386e+00 1.810442141696e+00 1.812313752615e+00 1.814181334367e+00 1.816046492017e+00 1.817908778427e+00 1.819767525937e+00 1.821626908005e+00 1.823483434151e+00 1.825335757368e+00 1.827184082657e+00 1.829029666834e+00 1.830871922080e+00 1.832711661752e+00 1.834550707314e+00 1.836385267175e+00 1.838215246035e+00 1.840040195415e+00 1.841863146053e+00 1.843684198104e+00 1.845501818638e+00 1.847315964081e+00 1.849125613336e+00 1.850929805874e+00 1.852731274085e+00 1.854531204045e+00 1.856326496699e+00 1.858118086356e+00 1.859904286038e+00 1.861686650513e+00 1.863465274299e+00 1.865240661835e+00 1.867012218162e+00 1.868779156667e+00 1.870540692388e+00 1.872297173426e+00 1.874050458364e+00 1.875800080321e+00 1.877545094941e+00 1.879284506569e+00 1.881019257042e+00 1.882747825857e+00 1.884472395705e+00 1.886192154794e+00 1.887907868665e+00 1.889618179737e+00 1.891322362809e+00 1.893020637248e+00 1.894714008703e+00 1.896402761358e+00 1.898086283016e+00 1.899765223647e+00 1.901436617692e+00 1.903103103918e+00 1.904763356695e+00 1.906417975166e+00 1.908067641823e+00 1.909712221607e+00 1.911349750922e+00 1.912981881187e+00 1.914607635677e+00 1.916226733033e+00 1.917841700158e+00 1.919449494919e+00 1.921051744049e+00 1.922647552094e+00 1.924235674414e+00 1.925818259061e+00 1.927394665362e+00 1.928965483175e+00 1.930529722694e+00 1.932086656182e+00 1.933636387114e+00 1.935179799503e+00 1.936717345913e+00 1.938247199930e+00 1.939771583749e+00 1.941289298960e+00 1.942799249768e+00 1.944302146866e+00 1.945798054753e+00 1.947287750501e+00 1.948770885095e+00 1.950246405954e+00 1.951715134552e+00 1.953175585605e+00 1.954629966356e+00 1.956076956840e+00 1.957517854305e+00 1.958950650014e+00 1.960376562280e+00 1.961794222846e+00 1.963205834364e+00 1.964609390288e+00 1.966006117438e+00 1.967395638714e+00 1.968777409148e+00 1.970152340524e+00 1.971518757697e+00 1.972879131481e+00 1.974230417632e+00 1.975575479530e+00 1.976912253450e+00 1.978241941139e+00 1.979564347949e+00 1.980878558369e+00 1.982186238736e+00 1.983485177042e+00 1.984776438680e+00 1.986061285891e+00 1.987337482962e+00 1.988606635353e+00 1.989868426058e+00 1.991121635755e+00 1.992367752771e+00 1.993606085908e+00 1.994836857811e+00 1.996059971306e+00 1.997276312466e+00 1.998483753164e+00 1.999683554812e+00 2.000876394395e+00 2.002061097420e+00 2.003239262446e+00 2.004409629667e+00 2.005571964912e+00 2.006726220227e+00 2.007872539162e+00 2.009013099140e+00 2.010144692864e+00 2.011269173597e+00 2.012386184852e+00 2.013495819538e+00 2.014597585859e+00 2.015692565600e+00 2.016780024314e+00 2.017860189751e+00 2.018932771983e+00 2.019997668061e+00 2.021055572010e+00 2.022105570152e+00 2.023149473228e+00 2.024186235506e+00 2.025214777952e+00 2.026237207236e+00 2.027251703972e+00 2.028259274601e+00 2.029260392420e+00 2.030254139914e+00 2.031239622650e+00 2.032219686776e+00 2.033192070751e+00 2.034158481464e+00 2.035118451123e+00 2.036070499559e+00 2.037016852805e+00 2.037955724420e+00 2.038888595539e+00 2.039815008732e+00 2.040734530946e+00 2.041647794281e+00 2.042554186992e+00 2.043454613202e+00 2.044348710531e+00 2.045236596568e+00 2.046119044758e+00 2.046995722726e+00 2.047864588798e+00 2.048729049504e+00 2.049588437524e+00 2.050440633295e+00 2.051288064880e+00 2.052128219370e+00 2.052964562385e+00 2.053795173127e+00 2.054618490790e+00 2.055438361759e+00 2.056252852676e+00 2.057061646658e+00 2.057865850983e+00 2.058664101109e+00 2.059458582400e+00 2.060247166618e+00 2.061031543480e+00 2.061811923342e+00 2.062586593765e+00 2.063357267681e+00 2.064123684677e+00 2.064884714426e+00 2.065643054828e+00 2.066395929111e+00 2.067145964402e+00 2.067891329878e+00 2.068632484906e+00 2.069371095826e+00 2.070105445995e+00 2.070835776868e+00 2.071563179455e+00 2.072287009943e+00 2.073007876712e+00 2.073725281569e+00 2.074439451276e+00 2.075151559588e+00 2.075860162536e+00 2.076565950520e+00 2.077269303348e+00 2.077970020245e+00 2.078669462843e+00 2.079365126844e+00 2.080059316044e+00 2.080751647883e+00 2.081441567373e+00 2.082129608559e+00 2.082816735214e+00 2.083501081562e+00 2.084184326935e+00 2.084866936227e+00 2.085547240232e+00 2.086226810742e+00 2.086905692585e+00 2.087584054823e+00 2.088261048955e+00 2.088936881172e+00 2.089612911444e+00 2.090288464223e+00 2.090963343183e+00 2.091638409822e+00 2.092312952836e+00 2.092988090153e+00 2.093662020520e+00 2.094337511758e+00 2.095013464405e+00 2.095689808390e+00 2.096367013826e+00 2.097044572495e+00 2.097723407902e+00 2.098402575602e+00 2.099083117345e+00 2.099765166389e+00 2.100448543357e+00 2.101133283031e+00 2.101819543906e+00 2.102507801297e+00 2.103197248156e+00 2.103889832676e+00 2.104583713202e+00 2.105279500658e+00 2.105977812536e+00 2.106678889278e+00 2.107382582425e+00 2.108088852654e+00 2.108797228929e+00 2.109509099134e+00 2.110223687052e+00 2.110941008343e+00 2.111661493896e+00 2.112385280883e+00 2.113112745029e+00 2.113843943290e+00 2.114578451502e+00 2.115315820190e+00 2.116058306217e+00 2.116803290755e+00 2.117553565652e+00 2.118306434233e+00 2.119064733496e+00 2.119826126067e+00 2.120592841659e+00 2.121363670469e+00 2.122137171642e+00 2.122917265066e+00 2.123701976549e+00 2.124491461178e+00 2.125284779167e+00 2.126083498473e+00 2.126886943604e+00 2.127695663892e+00 2.128508653791e+00 2.129327277012e+00 2.130150883926e+00 2.130979830006e+00 2.131813737806e+00 2.132654154393e+00 2.133498946299e+00 2.134348838225e+00 2.135204768890e+00 2.136066714378e+00 2.136932896090e+00 2.137805734037e+00 2.138683776869e+00 2.139567517882e+00 2.140456875139e+00 2.141351768502e+00 2.142253142928e+00 2.143158957274e+00 2.144071290191e+00 2.144989573726e+00 2.145914122964e+00 2.146842603943e+00 2.147778422828e+00 2.148719554506e+00 2.149666515381e+00 2.150618861268e+00 2.151577283463e+00 2.152541652387e+00 2.153511539869e+00 2.154487272232e+00 2.155468431863e+00 2.156455536708e+00 2.157447813762e+00 2.158446122777e+00 2.159449980023e+00 2.160459046413e+00 2.161473579306e+00 2.162493427759e+00 2.163518728084e+00 2.164549395602e+00 2.165584935230e+00 2.166626274279e+00 2.167672024213e+00 2.168723015587e+00 2.169779766304e+00 2.170840210560e+00 2.171906739926e+00 2.172976446777e+00 2.174051544928e+00 2.175131386778e+00 2.176214723842e+00 2.177303138303e+00 2.178395796175e+00 2.179492852586e+00 2.180592824229e+00 2.181696999363e+00 2.182805777569e+00 2.183916756640e+00 2.185032158807e+00 2.186151303429e+00 2.187272482764e+00 2.188397531799e+00 2.189525398622e+00 2.190656247402e+00 2.191788209864e+00 2.192923968362e+00 2.194062618728e+00 2.195201990240e+00 2.196344433625e+00 2.197487174557e+00 2.198632271072e+00 2.199779267153e+00 2.200927461032e+00 2.202076887861e+00 2.203225982615e+00 2.204377620481e+00 2.205527799939e+00 2.206679051338e+00 2.207830550137e+00 2.208981717562e+00 2.210132971659e+00 2.211282335009e+00 2.212432067636e+00 2.213579845685e+00 2.214726858616e+00 2.215873162052e+00 2.217016371318e+00 2.218158727996e+00 2.219297551262e+00 2.220435389710e+00 2.221570066462e+00 2.222700193677e+00 2.223829526122e+00 2.224952842379e+00 2.226074499630e+00 2.227191091073e+00 2.228303564146e+00 2.229411925729e+00 2.230514126360e+00 2.231612904046e+00 2.232705241739e+00 2.233792809829e+00 2.234873589302e+00 2.235948257229e+00 2.237017270435e+00 2.238077478509e+00 2.239132602469e+00 2.240179049159e+00 2.241219933329e+00 2.242249661047e+00 2.243271899286e+00 2.244286806324e+00 2.245291152114e+00 2.246287988669e+00 2.247273274881e+00 2.248249978618e+00 2.249216020249e+00 2.250172353396e+00 2.251117910161e+00 2.252050408053e+00 2.252973443900e+00 2.253883710064e+00 2.254781810841e+00 2.255667213210e+00 2.256540516127e+00 2.257400273543e+00 2.258246268837e+00 2.259078605834e+00 2.259896207062e+00 2.260700027182e+00 2.261489181917e+00 2.262263059751e+00 2.263020531099e+00 2.263762975907e+00 2.264489141333e+00 2.265198254728e+00 2.265891552950e+00 2.266564858196e+00 2.267222860694e+00 2.267862744738e+00 2.268482521804e+00 2.269085391007e+00 2.269667783816e+00 2.270232557690e+00 2.270775495909e+00 2.271299038143e+00 2.271802328941e+00 2.272283130355e+00 2.272744810824e+00 2.273182941504e+00 2.273601283898e+00 2.273995113464e+00 2.274366104027e+00 2.274715521260e+00 2.275038540546e+00 2.275340739415e+00 2.275615790641e+00 2.275868549893e+00 2.276095255338e+00 2.276295435479e+00 2.276471489158e+00 2.276619009780e+00 2.276743164487e+00 2.276837056494e+00 2.276904988396e+00 2.276944685226e+00 2.276955806789e+00 2.276939269430e+00 2.276892753134e+00 2.276817865759e+00 2.276712122790e+00 2.276576530628e+00 2.276412191281e+00 2.276213022850e+00 2.275986284959e+00 2.275726208716e+00 2.275433726420e+00 2.275109709056e+00 2.274751317345e+00 2.274362387971e+00 2.273936456150e+00 2.273479202599e+00 2.272986675631e+00 2.272458850546e+00 2.271896701748e+00 2.271298326018e+00 2.270665717832e+00 2.269995263620e+00 2.269289850188e+00 2.268546581686e+00 2.267765913235e+00 2.266948444894e+00 2.266091312187e+00 2.265198310286e+00 2.264264645354e+00 2.263294253521e+00 2.262283600190e+00 2.261233771509e+00 2.260144650578e+00 2.259013510436e+00 2.257843807140e+00 2.256632152300e+00 2.255380841534e+00 2.254086599288e+00 2.252751806227e+00 2.251375188671e+00 2.249955568091e+00 2.248494840832e+00 2.246990972892e+00 2.245445043878e+00 2.243855100259e+00 2.242221668482e+00 2.240546695405e+00 2.238824923922e+00 2.237062006936e+00 2.235252960259e+00 2.233401494168e+00 2.231504193910e+00 2.229561200492e+00 2.227576209087e+00 2.225543823807e+00 2.223467894070e+00 2.221346057132e+00 2.219179172736e+00 2.216967384128e+00 2.214708113099e+00 2.212406180766e+00 2.210055059856e+00 2.207661160959e+00 2.205220722703e+00 2.202733416803e+00 2.200201712545e+00 2.197622751132e+00 2.195000384538e+00 2.192329567741e+00 2.189615020404e+00 2.186853546456e+00 2.184047124656e+00 2.181196129031e+00 2.178298308627e+00 2.175357649313e+00 2.172369824028e+00 2.169338780843e+00 2.166263334856e+00 2.163141326692e+00 2.159978292052e+00 2.156767618410e+00 2.153517200134e+00 2.150221346711e+00 2.146883874988e+00 2.143504389052e+00 2.140081102344e+00 2.136620081410e+00 2.133112368001e+00 2.129568081795e+00 2.125982338808e+00 2.122356585959e+00 2.118693516236e+00 2.114988071244e+00 2.111249591988e+00 2.107468989993e+00 2.103655162698e+00 2.099804804548e+00 2.095917367274e+00 2.091998986027e+00 2.088042609973e+00 2.084058479619e+00 2.080037197642e+00 2.075986520150e+00 2.071906666448e+00 2.067794559409e+00 2.063658933181e+00 2.059489252536e+00 2.055298502995e+00 2.051079770392e+00 2.046836541690e+00 2.042572312562e+00 2.038280737398e+00 2.033975132858e+00 2.029643491055e+00 2.025297412920e+00 2.020932946982e+00 2.016549924389e+00 2.012157666901e+00 2.007744981123e+00 2.003326765580e+00 1.998893795889e+00 1.994452472369e+00 1.990006323008e+00 1.985547983663e+00 1.981093061203e+00 1.976627908994e+00 1.972166948570e+00 1.967704423596e+00 1.963241716034e+00 1.958788147485e+00 1.954332958015e+00 1.949893102795e+00 1.945455328046e+00 1.941032126467e+00 1.936622858912e+00 1.932223126936e+00 1.927848352791e+00 1.923484760692e+00 1.919147432542e+00 1.914830875167e+00 1.910537864413e+00 1.906277072765e+00 1.902039142369e+00 1.897839669308e+00 1.893667504298e+00 1.889535279382e+00 1.885441002149e+00 1.881383931955e+00 1.877375833884e+00 1.873404710060e+00 1.869489459871e+00 1.865617611766e+00 1.861800400154e+00 1.858040968535e+00 1.854331888303e+00 1.850690837096e+00 1.847103166671e+00 1.843585302894e+00 1.840133249393e+00 1.836746629185e+00 1.833438780618e+00 1.830195509446e+00 1.827038081628e+00 1.823951718947e+00 1.820950044113e+00 1.818033125237e+00 1.815196579307e+00 1.812456907498e+00 1.809798184065e+00 1.807238810891e+00 1.804771451700e+00 1.802399488598e+00 1.800132968216e+00 1.797956577240e+00 1.795894317810e+00 1.793928031629e+00 1.792073102699e+00 1.790327306093e+00 1.788685313439e+00 1.787164730023e+00 1.785746776426e+00 1.784452366899e+00 1.783269353613e+00 1.782201396513e+00 1.781259034167e+00 1.780424354157e+00 1.779720601705e+00 1.779127544559e+00 1.778659995753e+00 1.778316403598e+00 1.778086432641e+00 1.777987858330e+00 1.777999677533e+00 1.778142091661e+00 1.778400568446e+00 1.778777057412e+00 1.779280632009e+00 1.779891745587e+00 1.780631527741e+00 1.781476746513e+00 1.782441814671e+00 1.783520330325e+00 1.784702999751e+00 1.786003472582e+00 1.787399674937e+00 1.788908860757e+00 1.790513476130e+00 1.792215727840e+00 1.794018826975e+00 1.795903712448e+00 1.797888405812e+00 1.799948274855e+00 1.802093037846e+00 1.804316402903e+00 1.806605326065e+00 1.808973317494e+00 1.811392725892e+00 1.813880704845e+00 1.816419423766e+00 1.819005308018e+00 1.821643221078e+00 1.824309389096e+00 1.827021392118e+00 1.829753511594e+00 1.832512344924e+00 1.835291584619e+00 1.838075882207e+00 1.840876128502e+00 1.843667158879e+00 1.846462426379e+00 1.849243798553e+00 1.852006312624e+00 1.854754198891e+00 1.857466135691e+00 1.860154218431e+00 1.862795748763e+00 1.865397908933e+00 1.867951779589e+00 1.870445142652e+00 1.872886712937e+00 1.875255144797e+00 1.877559805800e+00 1.879787072396e+00 1.881933664891e+00 1.884001417229e+00 1.885973964964e+00 1.887863079255e+00 1.889649562561e+00 1.891339562815e+00 1.892928396967e+00 1.894407106091e+00 1.895783401592e+00 1.897042299184e+00 1.898191945927e+00 1.899224985323e+00 1.900141477990e+00 1.900941467448e+00 1.901618318267e+00 1.902180848699e+00 1.902620082407e+00 1.902941559909e+00 1.903143563496e+00 1.903225338651e+00 1.903192849537e+00 1.903041379284e+00 1.902779193494e+00 1.902403784470e+00 1.901919517251e+00 1.901330420953e+00 1.900636836948e+00 1.899845227355e+00 1.898957043873e+00 1.897979506672e+00 1.896913977339e+00 1.895768755087e+00 1.894545688298e+00 1.893251855964e+00 1.891892236332e+00 1.890472968987e+00 1.889001024024e+00 1.887479405102e+00 1.885918456355e+00 1.884320337671e+00 1.882695529387e+00 1.881048718044e+00 1.879385671321e+00 1.877716999219e+00 1.876041405380e+00 1.874376722537e+00 1.872718354181e+00 1.871079709193e+00 1.869466554901e+00 1.867879015561e+00 1.866335231019e+00 1.864825104869e+00 1.863368285581e+00 1.861961412790e+00 1.860612133804e+00 1.859328643443e+00 1.858104005336e+00 1.856960794659e+00 1.855881783221e+00 1.854886850147e+00 1.853971815706e+00 1.853133302949e+00 1.852391490863e+00 1.851722413704e+00 1.851153110520e+00 1.850665165906e+00 1.850265983850e+00 1.849964372816e+00 1.849736112120e+00 1.849613101106e+00 1.849560678215e+00 1.849602994795e+00 1.849728495021e+00 1.849924713641e+00 1.850217728084e+00 1.850564750587e+00 1.851001970331e+00 1.851498359873e+00 1.852058071201e+00 1.852693135346e+00 1.853362614313e+00 1.854110075899e+00 1.854885249189e+00 1.855714065233e+00 1.856585375856e+00 1.857473171941e+00 1.858414570786e+00 1.859353415906e+00 1.860329534583e+00 1.861308812339e+00 1.862288121138e+00 1.863286188002e+00 1.864250240278e+00 1.865227666384e+00 1.866165845941e+00 1.867082999598e+00 1.867974182186e+00 1.868801680201e+00 1.869605556357e+00 1.870325870534e+00 1.870994122888e+00 1.871581468256e+00 1.872072334380e+00 1.872487123729e+00 1.872767313527e+00 1.872951736829e+00 1.872991265123e+00 1.872888389311e+00 1.872640740895e+00 1.872203789859e+00 1.871607225372e+00 1.870793571729e+00 1.869778952690e+00 1.868539511378e+00 1.867045402722e+00 1.865315125184e+00 1.863291909126e+00 1.860997674428e+00 1.858394553830e+00 1.855470284093e+00 1.852228771226e+00 1.848623116601e+00 1.844678256165e+00 1.840351554390e+00 1.835645657310e+00 1.830556079040e+00 1.825054215511e+00 1.819160648140e+00 1.812843389115e+00 1.806118845804e+00 1.798978907602e+00 1.791417641312e+00 1.783454615344e+00 1.775076901782e+00 1.766307465662e+00 1.757149636388e+00 1.747616496930e+00 1.737731611973e+00 1.727502000507e+00 1.716961571491e+00 1.706124519780e+00 1.695022002259e+00 1.683683283614e+00 1.672133557994e+00 1.660413693013e+00 1.648549217433e+00 1.636581890091e+00 1.624547117048e+00 1.612477105894e+00 1.600417925886e+00 1.588397875086e+00 1.576460734390e+00 1.564641299822e+00 1.552968327056e+00 1.541487223634e+00 1.530213952259e+00 1.519191937026e+00 1.508439055733e+00 1.497976163627e+00 1.487837431253e+00 1.478020407249e+00 1.468557797725e+00 1.459447038779e+00 1.450697583122e+00 1.442324071788e+00 1.434306352085e+00 1.426667577496e+00 1.419379371421e+00 1.412447253321e+00 1.405864193598e+00 1.399598229564e+00 1.393664507493e+00 1.388016048538e+00 1.382657177628e+00 1.377559773414e+00 1.372693812548e+00 1.368060692754e+00 1.363601551356e+00 1.359325511636e+00 1.355178671025e+00 1.351142073217e+00 1.347195327242e+00 1.343276738508e+00 1.339391502349e+00 1.335464837019e+00 1.331486318060e+00 1.327413281353e+00 1.323185650218e+00 1.318802859077e+00 1.314179551593e+00 1.309314245516e+00 1.304150088966e+00 1.298645608374e+00 1.292796083699e+00 1.286531654012e+00 1.279871582035e+00 1.272761973814e+00 1.265211263121e+00 1.257217695379e+00 1.248763680287e+00 1.239901110120e+00 1.230611193852e+00 1.220965871552e+00 1.210988995114e+00 1.200733973704e+00 1.190290726689e+00 1.179694667253e+00 1.169073595276e+00 1.158481365679e+00 1.148033143793e+00 1.137836068682e+00 1.127962079394e+00 1.118557997833e+00 1.109675262123e+00 1.101441824611e+00 1.093933809049e+00 1.087211729924e+00 1.081371598664e+00 1.076428443814e+00 1.072452398470e+00 1.069443751120e+00 1.067420302257e+00 1.066379257031e+00 1.066287267842e+00 1.067140925026e+00 1.068866212961e+00 1.071443998047e+00 1.074800209580e+00 1.078874021058e+00 1.083613433444e+00 1.088922029525e+00 1.094757087303e+00 1.101011964055e+00 1.107625454440e+00 1.114509843099e+00 1.121564398626e+00 1.128715215222e+00 1.135839963957e+00 1.142855682395e+00 1.149631174893e+00 1.156063578060e+00 1.162031022513e+00 1.167396592081e+00 1.172061574905e+00 1.175872366229e+00 1.178736055387e+00 1.180525506017e+00 1.181136463885e+00 1.180495483794e+00 1.178503200601e+00 1.175130938983e+00 1.170320851207e+00 1.164072449990e+00 1.156401644595e+00 1.147325449917e+00 1.136932498301e+00 1.125281734003e+00 1.112501783798e+00 1.098715796708e+00 1.084071700129e+00 1.068751167875e+00 1.052915109249e+00 1.036785897901e+00 1.020544985596e+00 1.004417191607e+00 9.886186418427e-01 9.733568003060e-01 9.588699428603e-01 9.453511191828e-01 9.330356279393e-01 9.221114729546e-01 9.127762551079e-01 9.052092151523e-01 8.995456131515e-01 8.959264236864e-01 8.944036724436e-01 8.950286772437e-01 8.977706234354e-01 9.025440788577e-01 9.092230939890e-01 9.175930984489e-01 9.274280850358e-01 9.384242459750e-01 9.502773159150e-01 9.626555442314e-01 9.752268628425e-01 9.876908466306e-01 9.997516303495e-01 1.011189661852e+00 1.021803582437e+00 1.031475355521e+00 1.040145794552e+00 1.047801484556e+00 1.054512629859e+00 1.060365104192e+00 1.065506378323e+00 1.067816437538e+00 1.067995864297e+00 1.067772865697e+00 1.068961729068e+00 1.072551583673e+00 1.078222632280e+00 1.084517333638e+00 1.089618370424e+00 1.092293995621e+00 1.092478046489e+00 1.091273593883e+00 1.090369147228e+00 1.091136706214e+00 1.093868611394e+00 1.097618673936e+00 1.100691782600e+00 1.101506669813e+00 1.099421606859e+00 1.095066006026e+00 1.090042598520e+00 1.086157016741e+00 1.084540148202e+00 1.085080289415e+00 1.086558021456e+00 1.087379748576e+00 1.086466946186e+00 1.083857034851e+00 1.080749916688e+00 1.078907108273e+00 1.079710882094e+00 1.083412188421e+00 1.088946073549e+00 1.094423559467e+00 1.098056939605e+00 1.098996919683e+00 1.097657944753e+00 1.095420395136e+00 1.093868443578e+00 1.093869151342e+00 1.095058708721e+00 1.096002629953e+00 1.094921487915e+00 1.090609250242e+00 1.083089451136e+00 1.073673294258e+00 1.064379523667e+00 1.057002667791e+00 1.052251130463e+00 1.049417212069e+00 1.046822414676e+00 1.042753001663e+00 1.036369402121e+00 1.028151104713e+00 1.019670638634e+00 1.012762867593e+00 1.008529209351e+00 1.006703062067e+00 1.005753623956e+00 1.003680701665e+00 9.990902662414e-01 9.919743828061e-01 9.838314585677e-01 9.770922001365e-01 9.740183374098e-01 9.756324293350e-01 9.812561052055e-01 9.888834167890e-01 9.960907378639e-01 1.000933559568e+00 1.002259333582e+00 9.990788166468e-01 9.879703707088e-01 9.479632514951e-01 8.791931091774e-01 8.372315311787e-01 8.588921596313e-01 9.251025436557e-01 9.852622531554e-01 1.002982342567e+00 9.740748903083e-01 9.248772684945e-01 8.962816673433e-01 9.108536273536e-01 9.497528304104e-01 9.722767162252e-01 9.503253884702e-01 8.870798712614e-01 8.208725622453e-01 8.077880481892e-01 8.694214475428e-01 9.647845082352e-01 1.034049465730e+00 1.039557504798e+00 9.772185942409e-01 8.778685279854e-01 8.010872744579e-01 7.999558625677e-01 8.643428154954e-01 9.334648506800e-01 9.563430659147e-01 9.180035207966e-01 8.417105723008e-01 7.813392799141e-01 7.870453523274e-01 8.515045900829e-01 9.184759770518e-01 9.382807270050e-01 8.953873420944e-01 8.140482317437e-01 7.537856057181e-01 7.713001684359e-01 8.546022154914e-01 9.362369661344e-01 9.584082002544e-01 9.004173302483e-01 7.859749398809e-01 6.901651273715e-01 7.078808197822e-01 8.358197644901e-01 9.761181681958e-01 1.047542977818e+00 1.014138211660e+00 8.840526647030e-01 7.174645697009e-01 6.378862433263e-01 7.320250941396e-01 9.063541692591e-01 1.036771524146e+00 1.060306423586e+00 9.657755916795e-01 7.918593375294e-01 6.438640487586e-01 6.652921666888e-01 8.341216796940e-01 1.001327755656e+00 1.072568519829e+00 1.015066705554e+00 8.458826607809e-01 6.441986175816e-01 5.779446926190e-01 7.303666690613e-01 9.406486581162e-01 1.074003013785e+00 1.074816013400e+00 9.388381795788e-01 7.124302662570e-01 5.276904978217e-01 5.881719283778e-01 8.171703326624e-01 1.017288636378e+00 1.099587846435e+00 1.038887060259e+00 8.562447400428e-01 6.313320107639e-01 5.429288326219e-01 7.014322856563e-01 9.327864140489e-01 1.095215448975e+00 1.135258865533e+00 1.049914088915e+00 8.803793416137e-01 7.221330233855e-01 7.078314084857e-01 8.522425180690e-01 1.032643280149e+00 1.155157158063e+00 1.183077772914e+00 1.120185058199e+00 1.002554373172e+00 8.928710415185e-01 8.579551727638e-01 9.153571927098e-01 1.018161662738e+00 1.108936923670e+00 1.153479019014e+00 1.141148195327e+00 1.079166778451e+00 9.894113369723e-01 9.066963775866e-01 8.704287030645e-01 8.999524926866e-01 9.745858675431e-01 1.049662195419e+00 1.084525797340e+00 1.056619800760e+00 9.675861592665e-01 8.490964122463e-01 7.647990617326e-01 7.773360511608e-01 8.752290683094e-01 9.843300923300e-01 1.039653736936e+00 1.010700749174e+00 9.037178883372e-01 7.664729227131e-01 6.902139484319e-01 7.469923715397e-01
 1.399048943052e+00 1.399208241737e+00 1.399800965928e+00 1.400841574827e+00 1.401965579925e+00 1.402711198535e+00 1.402933181692e+00 1.402930381156e+00 1.403170186517e+00 1.403903097156e+00 1.405000902527e+00 1.406074774472e+00 1.406752168312e+00 1.406950722396e+00 1.406972699612e+00 1.407283906658e+00 1.408120891944e+00 1.409291669845e+00 1.410347130521e+00 1.410944680911e+00 1.411105466809e+00 1.411189639254e+00 1.411626474009e+00 1.412578854569e+00 1.413799348166e+00 1.414824761536e+00 1.415365547004e+00 1.415533895415e+00 1.415726378098e+00 1.416305845385e+00 1.417342187311e+00 1.418572647448e+00 1.419590107641e+00 1.420150177037e+00 1.420373140089e+00 1.420655061086e+00 1.421346921649e+00 1.422480800357e+00 1.423746665316e+00 1.424750271991e+00 1.425305691822e+00 1.425581926031e+00 1.425975032097e+00 1.426794385417e+00 1.428013211428e+00 1.429299515686e+00 1.430289102977e+00 1.430857013024e+00 1.431201998127e+00 1.431692063776e+00 1.432598461556e+00 1.433886992527e+00 1.435224760974e+00 1.436239150961e+00 1.436806365756e+00 1.437156249003e+00 1.437697512415e+00 1.438707420152e+00 1.440105262535e+00 1.441497654780e+00 1.442482475172e+00 1.442980390668e+00 1.443313003965e+00 1.443943329821e+00 1.445100196490e+00 1.446593110706e+00 1.447963588600e+00 1.448848639951e+00 1.449277700180e+00 1.449648970242e+00 1.450412236882e+00 1.451697246196e+00 1.453219917004e+00 1.454518607928e+00 1.455315701807e+00 1.455728721000e+00 1.456181060615e+00 1.457066152861e+00 1.458435730372e+00 1.459965733636e+00 1.461213348575e+00 1.461963639667e+00 1.462388256821e+00 1.462915512784e+00 1.463902986157e+00 1.465355551765e+00 1.466913832825e+00 1.468135959086e+00 1.468845996414e+00 1.469272695910e+00 1.469875635913e+00 1.470990662752e+00 1.472557580132e+00 1.474158143328e+00 1.475343190688e+00 1.475995362713e+00 1.476431796883e+00 1.477150642390e+00 1.478440138674e+00 1.480136541300e+00 1.481747278894e+00 1.482846685390e+00 1.483429728268e+00 1.483915793320e+00 1.484811755949e+00 1.486296540985e+00 1.488073033049e+00 1.489612190312e+00 1.490584771623e+00 1.491133356282e+00 1.491747818278e+00 1.492860823925e+00 1.494494626163e+00 1.496256677509e+00 1.497668136291e+00 1.498549098285e+00 1.499156451860e+00 1.499960086224e+00 1.501259599513e+00 1.502954632368e+00 1.504640422653e+00 1.505942686356e+00 1.506810217282e+00 1.507537668546e+00 1.508522024507e+00 1.509941664854e+00 1.511626894574e+00 1.513218314469e+00 1.514456186291e+00 1.515375638448e+00 1.516255768217e+00 1.517393625267e+00 1.518867920110e+00 1.520503244601e+00 1.522023902936e+00 1.523271291621e+00 1.524306586981e+00 1.525343585047e+00 1.526582227879e+00 1.528064086474e+00 1.529652800976e+00 1.531153504760e+00 1.532456808977e+00 1.533607656004e+00 1.534760530492e+00 1.536060065407e+00 1.537536364397e+00 1.539090661092e+00 1.540586116122e+00 1.541945955223e+00 1.543201885440e+00 1.544456946993e+00 1.545808322457e+00 1.547277260955e+00 1.548805322754e+00 1.550310687412e+00 1.551741216275e+00 1.553102532833e+00 1.554448316654e+00 1.555842476653e+00 1.557312926765e+00 1.558834481777e+00 1.560360441749e+00 1.561850103168e+00 1.563295102865e+00 1.564718781056e+00 1.566161041877e+00 1.567646419530e+00 1.569170672966e+00 1.570716540658e+00 1.572252869754e+00 1.573763860332e+00 1.575255218379e+00 1.576749008032e+00 1.578263912520e+00 1.579809032433e+00 1.581375068127e+00 1.582943106963e+00 1.584498164370e+00 1.586044089241e+00 1.587590576979e+00 1.589148175565e+00 1.590720382877e+00 1.592302965436e+00 1.593887183883e+00 1.595473893786e+00 1.597065883104e+00 1.598663594277e+00 1.600262959931e+00 1.601863562851e+00 1.603465631779e+00 1.605075040684e+00 1.606698121640e+00 1.608332520204e+00 1.609970001909e+00 1.611605763479e+00 1.613240289952e+00 1.614881337867e+00 1.616533131017e+00 1.618197050680e+00 1.619865684559e+00 1.621535237618e+00 1.623207331044e+00 1.624884220081e+00 1.626570739294e+00 1.628264753736e+00 1.629962673110e+00 1.631662477384e+00 1.633364745333e+00 1.635073646571e+00 1.636790192793e+00 1.638511533507e+00 1.640237844687e+00 1.641965646108e+00 1.643696341446e+00 1.645432409383e+00 1.647174871315e+00 1.648921417164e+00 1.650673059159e+00 1.652427123547e+00 1.654183323663e+00 1.655944404776e+00 1.657712798740e+00 1.659484012594e+00 1.661257859889e+00 1.663034988681e+00 1.664815073144e+00 1.666599193324e+00 1.668390853228e+00 1.670185577893e+00 1.671980144597e+00 1.673778374478e+00 1.675582330769e+00 1.677390262627e+00 1.679205028794e+00 1.681022177325e+00 1.682839694009e+00 1.684662008713e+00 1.686490627264e+00 1.688322956623e+00 1.690158784418e+00 1.691996668030e+00 1.693836369485e+00 1.695681685990e+00 1.697532727095e+00 1.699383972252e+00 1.701235699878e+00 1.703091277497e+00 1.704950032496e+00 1.706813467549e+00 1.708680473940e+00 1.710546589601e+00 1.712412884406e+00 1.714283315608e+00 1.716159222495e+00 1.718038621012e+00 1.719920535677e+00 1.721801954582e+00 1.723684662324e+00 1.725571720944e+00 1.727463450877e+00 1.729356531128e+00 1.731252998165e+00 1.733151210326e+00 1.735049462946e+00 1.736950202994e+00 1.738851515399e+00 1.740755441857e+00 1.742664025909e+00 1.744575029828e+00 1.746484130398e+00 1.748394460579e+00 1.750306668932e+00 1.752221218408e+00 1.754139939245e+00 1.756060662340e+00 1.757980844933e+00 1.759902013070e+00 1.761825815027e+00 1.763749963005e+00 1.765676455270e+00 1.767603592119e+00 1.769530776231e+00 1.771459562140e+00 1.773390008019e+00 1.775319569906e+00 1.777250351095e+00 1.779183360313e+00 1.781115346619e+00 1.783048616263e+00 1.784981470340e+00 1.786916277316e+00 1.788851681046e+00 1.790788108074e+00 1.792723664795e+00 1.794657824085e+00 1.796593355903e+00 1.798528039934e+00 1.800464427701e+00 1.802400226301e+00 1.804336374060e+00 1.806271199894e+00 1.808205895735e+00 1.810138817856e+00 1.812072414865e+00 1.814008303199e+00 1.815942543088e+00 1.817875385319e+00 1.819806844164e+00 1.821736587598e+00 1.823666148027e+00 1.825594937686e+00 1.827524463185e+00 1.829452382952e+00 1.831378427432e+00 1.833301503545e+00 1.835223208102e+00 1.837145352109e+00 1.839066624391e+00 1.840986919019e+00 1.842906309220e+00 1.844820914480e+00 1.846732310048e+00 1.848644599090e+00 1.850554456775e+00 1.852465483277e+00 1.854372280372e+00 1.856276132889e+00 1.858177062923e+00 1.860076208186e+00 1.861972554901e+00 1.863868943316e+00 1.865764093147e+00 1.867654219921e+00 1.869541613559e+00 1.871425314146e+00 1.873306683966e+00 1.875187028582e+00 1.877064819875e+00 1.878939208261e+00 1.880809846434e+00 1.882676197877e+00 1.884539132206e+00 1.886401938671e+00 1.888261486093e+00 1.890117136907e+00 1.891967916700e+00 1.893815351691e+00 1.895659568354e+00 1.897501730563e+00 1.899340932800e+00 1.901176177848e+00 1.903006213215e+00 1.904831916598e+00 1.906654962146e+00 1.908475221458e+00 1.910291485933e+00 1.912103608573e+00 1.913910934683e+00 1.915712911475e+00 1.917511997659e+00 1.919307591253e+00 1.921098528066e+00 1.922884937559e+00 1.924665604991e+00 1.926441619858e+00 1.928213147177e+00 1.929980899949e+00 1.931744438828e+00 1.933501942749e+00 1.935253932360e+00 1.937000732917e+00 1.938742781032e+00 1.940479207378e+00 1.942211586914e+00 1.943938948913e+00 1.945659413425e+00 1.947374285926e+00 1.949084214439e+00 1.950789272948e+00 1.952488747363e+00 1.954181512563e+00 1.955870088396e+00 1.957551797235e+00 1.959227492441e+00 1.960897137976e+00 1.962561820659e+00 1.964220596974e+00 1.965872716071e+00 1.967519311095e+00 1.969158239261e+00 1.970792013814e+00 1.972418863483e+00 1.974039926618e+00 1.975655319978e+00 1.977263352306e+00 1.978865080487e+00 1.980459343519e+00 1.982047352312e+00 1.983629387303e+00 1.985204202646e+00 1.986772853752e+00 1.988333646527e+00 1.989887755069e+00 1.991434853267e+00 1.992975367803e+00 1.994509679561e+00 1.996036170612e+00 1.997555343290e+00 1.999067955576e+00 2.000572969872e+00 2.002070766004e+00 2.003562073787e+00 2.005045318626e+00 2.006521508794e+00 2.007990548956e+00 2.009452055419e+00 2.010905702798e+00 2.012352028100e+00 2.013791825460e+00 2.015223622870e+00 2.016647570493e+00 2.018064074780e+00 2.019472704630e+00 2.020874021938e+00 2.022267245220e+00 2.023653456957e+00 2.025031671189e+00 2.026402097955e+00 2.027764388610e+00 2.029118241779e+00 2.030465610639e+00 2.031804531899e+00 2.033135851051e+00 2.034458854618e+00 2.035774378378e+00 2.037081256733e+00 2.038381073129e+00 2.039672039638e+00 2.040955609285e+00 2.042231691437e+00 2.043499449425e+00 2.044758809655e+00 2.046009905676e+00 2.047253476905e+00 2.048490159655e+00 2.049717178387e+00 2.050936388649e+00 2.052147457847e+00 2.053350588452e+00 2.054546868488e+00 2.055733534909e+00 2.056913066926e+00 2.058084766194e+00 2.059248157821e+00 2.060403612883e+00 2.061550888297e+00 2.062690082374e+00 2.063821482981e+00 2.064945361818e+00 2.066060642555e+00 2.067168621127e+00 2.068267552988e+00 2.069359261441e+00 2.070443950323e+00 2.071520002064e+00 2.072588168465e+00 2.073647994396e+00 2.074701014475e+00 2.075745866069e+00 2.076782305313e+00 2.077812242659e+00 2.078834088290e+00 2.079848170109e+00 2.080854737956e+00 2.081852910746e+00 2.082845257052e+00 2.083829097160e+00 2.084803978299e+00 2.085773560798e+00 2.086733983943e+00 2.087687558969e+00 2.088635114540e+00 2.089574194574e+00 2.090505817543e+00 2.091430684112e+00 2.092348366553e+00 2.093259437240e+00 2.094163198010e+00 2.095059517722e+00 2.095949575998e+00 2.096832017849e+00 2.097708887588e+00 2.098577569859e+00 2.099439823478e+00 2.100296134965e+00 2.101144866791e+00 2.101988384823e+00 2.102824402237e+00 2.103653675018e+00 2.104477401056e+00 2.105294802500e+00 2.106105517740e+00 2.106910867819e+00 2.107709182562e+00 2.108502487159e+00 2.109289033135e+00 2.110069881420e+00 2.110846211596e+00 2.111614951294e+00 2.112379305664e+00 2.113137575311e+00 2.113890639232e+00 2.114638641808e+00 2.115381103336e+00 2.116118447449e+00 2.116851112444e+00 2.117577607517e+00 2.118299577928e+00 2.119017210152e+00 2.119730136833e+00 2.120437673771e+00 2.121140212983e+00 2.121840023946e+00 2.122534902794e+00 2.123224174362e+00 2.123910463210e+00 2.124591748066e+00 2.125269993564e+00 2.125944525367e+00 2.126614710426e+00 2.127280731226e+00 2.127944044983e+00 2.128603571933e+00 2.129260309440e+00 2.129912317062e+00 2.130562408849e+00 2.131208968900e+00 2.131852573054e+00 2.132493757325e+00 2.133132011504e+00 2.133767495148e+00 2.134400544201e+00 2.135031282104e+00 2.135660176976e+00 2.136286016665e+00 2.136910238464e+00 2.137532763729e+00 2.138153201267e+00 2.138771754329e+00 2.139389480253e+00 2.140004725687e+00 2.140619437212e+00 2.141232534918e+00 2.141844289615e+00 2.142455234245e+00 2.143066052002e+00 2.143675006971e+00 2.144283860043e+00 2.144891854299e+00 2.145499934573e+00 2.146107392965e+00 2.146715640005e+00 2.147323166064e+00 2.147930028903e+00 2.148538362071e+00 2.149146583912e+00 2.149754899702e+00 2.150363901231e+00 2.150973596363e+00 2.151583701643e+00 2.152195919495e+00 2.152808290122e+00 2.153421737207e+00 2.154036362556e+00 2.154652174358e+00 2.155270745492e+00 2.155890075245e+00 2.156510891014e+00 2.157134116288e+00 2.157758785105e+00 2.158384799484e+00 2.159014344917e+00 2.159645361964e+00 2.160279122961e+00 2.160915270626e+00 2.161552784844e+00 2.162195002806e+00 2.162838403459e+00 2.163486095313e+00 2.164136238141e+00 2.164788884884e+00 2.165445970275e+00 2.166104582819e+00 2.166767240952e+00 2.167433707640e+00 2.168103258299e+00 2.168776513392e+00 2.169452953132e+00 2.170134664085e+00 2.170818852053e+00 2.171507805693e+00 2.172201106474e+00 2.172897795939e+00 2.173598494131e+00 2.174303303762e+00 2.175012432992e+00 2.175726814444e+00 2.176444692495e+00 2.177167714771e+00 2.177894573498e+00 2.178626647353e+00 2.179363345164e+00 2.180104928934e+00 2.180850425023e+00 2.181601031755e+00 2.182357045473e+00 2.183117821466e+00 2.183883888184e+00 2.184654264099e+00 2.185429184231e+00 2.186210891159e+00 2.186995672192e+00 2.187786228511e+00 2.188582185176e+00 2.189382711921e+00 2.190189089208e+00 2.191000161211e+00 2.191816869946e+00 2.192638135415e+00 2.193464585635e+00 2.194296062218e+00 2.195133622948e+00 2.195975960805e+00 2.196823019233e+00 2.197675226211e+00 2.198532986959e+00 2.199395334293e+00 2.200262982129e+00 2.201136322406e+00 2.202013533209e+00 2.202896474957e+00 2.203783611751e+00 2.204676800275e+00 2.205574255637e+00 2.206476224428e+00 2.207382579607e+00 2.208294766653e+00 2.209210219512e+00 2.210130882176e+00 2.211056760092e+00 2.211986360886e+00 2.212921071592e+00 2.213858680718e+00 2.214801546766e+00 2.215747829737e+00 2.216697935047e+00 2.217653352349e+00 2.218611378811e+00 2.219573066414e+00 2.220538705150e+00 2.221507964292e+00 2.222480243842e+00 2.223456149286e+00 2.224435031453e+00 2.225417410351e+00 2.226402585955e+00 2.227390402974e+00 2.228379666904e+00 2.229373051257e+00 2.230367984991e+00 2.231365725796e+00 2.232364981155e+00 2.233366389641e+00 2.234369533697e+00 2.235374293718e+00 2.236379865556e+00 2.237387098336e+00 2.238396483241e+00 2.239405312431e+00 2.240414478946e+00 2.241425394392e+00 2.242435985969e+00 2.243447007269e+00 2.244457451034e+00 2.245467685285e+00 2.246478892842e+00 2.247486889968e+00 2.248497087338e+00 2.249503740219e+00 2.250510053390e+00 2.251514395397e+00 2.252516680853e+00 2.253518672983e+00 2.254516159709e+00 2.255512533820e+00 2.256506633777e+00 2.257496747948e+00 2.258484463256e+00 2.259467272650e+00 2.260448628885e+00 2.261424290799e+00 2.262396942895e+00 2.263363785934e+00 2.264327017563e+00 2.265285429897e+00 2.266237330562e+00 2.267185322768e+00 2.268126428900e+00 2.269061055954e+00 2.269990316795e+00 2.270911994508e+00 2.271828503853e+00 2.272735333893e+00 2.273637432193e+00 2.274529712944e+00 2.275415291156e+00 2.276291873072e+00 2.277159457856e+00 2.278019276464e+00 2.278868706765e+00 2.279708237815e+00 2.280538017411e+00 2.281357980802e+00 2.282167910228e+00 2.282965743324e+00 2.283753790941e+00 2.284529600969e+00 2.285294595654e+00 2.286047056719e+00 2.286786361484e+00 2.287514205001e+00 2.288227803188e+00 2.288929077918e+00 2.289616116249e+00 2.290288767881e+00 2.290946889009e+00 2.291590736116e+00 2.292219299845e+00 2.292833219626e+00 2.293429677962e+00 2.294011600089e+00 2.294577072651e+00 2.295125203506e+00 2.295656217122e+00 2.296169786496e+00 2.296666026841e+00 2.297144020728e+00 2.297603089283e+00 2.298042744348e+00 2.298463319861e+00 2.298864390397e+00 2.299245084784e+00 2.299605250461e+00 2.299945792099e+00 2.300264625234e+00 2.300562446845e+00 2.300837860170e+00 2.301091439270e+00 2.301321400441e+00 2.301529880536e+00 2.301714081769e+00 2.301873882596e+00 2.302010647183e+00 2.302121204878e+00 2.302208585460e+00 2.302270285455e+00 2.302305683661e+00 2.302315519946e+00 2.302298650431e+00 2.302255244760e+00 2.302184212259e+00 2.302086113723e+00 2.301960240683e+00 2.301804863699e+00 2.301621254943e+00 2.301407466675e+00 2.301165240993e+00 2.300892637323e+00 2.300589085062e+00 2.300256361880e+00 2.299890313240e+00 2.299494253318e+00 2.299065339143e+00 2.298605296240e+00 2.298112162965e+00 2.297585794076e+00 2.297026493193e+00 2.296431891501e+00 2.295805009040e+00 2.295141703207e+00 2.294444206733e+00 2.293712702684e+00 2.292942812132e+00 2.292140030188e+00 2.291298584000e+00 2.290421422743e+00 2.289506956982e+00 2.288555338852e+00 2.287565988055e+00 2.286537366507e+00 2.285472937255e+00 2.284367342882e+00 2.283224179689e+00 2.282040546203e+00 2.280818015278e+00 2.279555532370e+00 2.278250716752e+00 2.276907939834e+00 2.275522332775e+00 2.274097326417e+00 2.272629310088e+00 2.271120003736e+00 2.269570390298e+00 2.267975884357e+00 2.266340902548e+00 2.264662028047e+00 2.262940810406e+00 2.261175024771e+00 2.259366614765e+00 2.257515712110e+00 2.255617990690e+00 2.253679074885e+00 2.251693102898e+00 2.249665504361e+00 2.247591703592e+00 2.245472363480e+00 2.243311114828e+00 2.241101406547e+00 2.238849008197e+00 2.236549466462e+00 2.234204833132e+00 2.231815447763e+00 2.229378680079e+00 2.226898977242e+00 2.224370454891e+00 2.221798243658e+00 2.219179185123e+00 2.216515374185e+00 2.213805519590e+00 2.211048408096e+00 2.208249654603e+00 2.205400025022e+00 2.202509020468e+00 2.199570199237e+00 2.196586001067e+00 2.193559482358e+00 2.190484148683e+00 2.187367719483e+00 2.184202649880e+00 2.180996251681e+00 2.177744833873e+00 2.174448427285e+00 2.171112381922e+00 2.167727765842e+00 2.164304956962e+00 2.160837155872e+00 2.157327511601e+00 2.153778107195e+00 2.150183462505e+00 2.146553416560e+00 2.142877684332e+00 2.139165914124e+00 2.135414265574e+00 2.131622466742e+00 2.127796210832e+00 2.123926236463e+00 2.120027557590e+00 2.116087985237e+00 2.112115524443e+00 2.108107985812e+00 2.104065040097e+00 2.099993425129e+00 2.095883541523e+00 2.091748386927e+00 2.087578822469e+00 2.083381147766e+00 2.079156657325e+00 2.074900912891e+00 2.070625414463e+00 2.066317859997e+00 2.061991308252e+00 2.057639985137e+00 2.053264487340e+00 2.048873069012e+00 2.044455087325e+00 2.040026287952e+00 2.035575069948e+00 2.031111070853e+00 2.026633324315e+00 2.022137903695e+00 2.017638249797e+00 2.013120764846e+00 2.008602021505e+00 2.004072605049e+00 1.999537024424e+00 1.995002513078e+00 1.990458577515e+00 1.985922274297e+00 1.981379732012e+00 1.976845548253e+00 1.972315866505e+00 1.967788528442e+00 1.963276797305e+00 1.958767075173e+00 1.954278000708e+00 1.949798342379e+00 1.945335547394e+00 1.940895151854e+00 1.936468849336e+00 1.932073803725e+00 1.927694855384e+00 1.923349758353e+00 1.919031744559e+00 1.914742536002e+00 1.910493133493e+00 1.906272170023e+00 1.902098875832e+00 1.897958664211e+00 1.893865112139e+00 1.889819125801e+00 1.885816201196e+00 1.881872186422e+00 1.877971853379e+00 1.874134476372e+00 1.870351697832e+00 1.866628742944e+00 1.862974706396e+00 1.859377971794e+00 1.855858102673e+00 1.852401859596e+00 1.849023818732e+00 1.845721158883e+00 1.842492451055e+00 1.839352951826e+00 1.836287651469e+00 1.833316764308e+00 1.830428563609e+00 1.827632409897e+00 1.824933528320e+00 1.822322187738e+00 1.819818364442e+00 1.817405167390e+00 1.815100904774e+00 1.812899102697e+00 1.810800266973e+00 1.808818804306e+00 1.806937048881e+00 1.805176178718e+00 1.803523469870e+00 1.801989057218e+00 1.800574820140e+00 1.799270279589e+00 1.798097233809e+00 1.797035157532e+00 1.796102028269e+00 1.795289789788e+00 1.794597279867e+00 1.794040040726e+00 1.793594850921e+00 1.793286738666e+00 1.793096713626e+00 1.793034282757e+00 1.793102764706e+00 1.793285561872e+00 1.793605558872e+00 1.794038782439e+00 1.794602271534e+00 1.795285332868e+00 1.796085084767e+00 1.797014039382e+00 1.798048208962e+00 1.799208178960e+00 1.800475979473e+00 1.801856062971e+00 1.803350069089e+00 1.804940642892e+00 1.806644746397e+00 1.808439228661e+00 1.810337070530e+00 1.812326493381e+00 1.814400148856e+00 1.816569596616e+00 1.818808804557e+00 1.821135550135e+00 1.823528580101e+00 1.825990772223e+00 1.828520964742e+00 1.831100650546e+00 1.833745220918e+00 1.836427164773e+00 1.839159098175e+00 1.841927177256e+00 1.844722073601e+00 1.847553585933e+00 1.850393819412e+00 1.853258759857e+00 1.856126593840e+00 1.858998050403e+00 1.861872737273e+00 1.864728492749e+00 1.867580125000e+00 1.870402166574e+00 1.873203679893e+00 1.875972412185e+00 1.878697268346e+00 1.881387363844e+00 1.884018160682e+00 1.886601159560e+00 1.889119208384e+00 1.891571384498e+00 1.893956955234e+00 1.896257529122e+00 1.898485429219e+00 1.900620481495e+00 1.902669013554e+00 1.904622545552e+00 1.906473503897e+00 1.908227971777e+00 1.909868838014e+00 1.911406093479e+00 1.912827348549e+00 1.914133586653e+00 1.915323276105e+00 1.916388574932e+00 1.917337614573e+00 1.918157278419e+00 1.918856070702e+00 1.919427826580e+00 1.919872238395e+00 1.920194207450e+00 1.920385815034e+00 1.920455256339e+00 1.920398484092e+00 1.920218360099e+00 1.919917689792e+00 1.919494877547e+00 1.918958411411e+00 1.918305014142e+00 1.917541513165e+00 1.916668587767e+00 1.915692020660e+00 1.914614274314e+00 1.913441359193e+00 1.912176669816e+00 1.910824300735e+00 1.909392127514e+00 1.907881456132e+00 1.906302951365e+00 1.904657582150e+00 1.902954515345e+00 1.901198423879e+00 1.899393207294e+00 1.897552115856e+00 1.895671805699e+00 1.893769756204e+00 1.891841789823e+00 1.889901161765e+00 1.887955124740e+00 1.886000846790e+00 1.884059502955e+00 1.882120381284e+00 1.880203931725e+00 1.878308086055e+00 1.876437988300e+00 1.874608609858e+00 1.872808203000e+00 1.871062365829e+00 1.869356253871e+00 1.867706616734e+00 1.866116843070e+00 1.864578762520e+00 1.863117769623e+00 1.861710498087e+00 1.860382886598e+00 1.859122983950e+00 1.857933759526e+00 1.856830385823e+00 1.855787672825e+00 1.854839966805e+00 1.853955266655e+00 1.853155747684e+00 1.852437032874e+00 1.851781414416e+00 1.851221593808e+00 1.850715581747e+00 1.850300098956e+00 1.849947288733e+00 1.849659684200e+00 1.849454685461e+00 1.849290495458e+00 1.849211729842e+00 1.849174070506e+00 1.849197137318e+00 1.849279281768e+00 1.849390764427e+00 1.849571829898e+00 1.849767344367e+00 1.850017542899e+00 1.850293146859e+00 1.850587249594e+00 1.850925227889e+00 1.851252666775e+00 1.851618372057e+00 1.851974805317e+00 1.852333969286e+00 1.852700591889e+00 1.853032373756e+00 1.853373676699e+00 1.853665625916e+00 1.853938343857e+00 1.854169774062e+00 1.854338913729e+00 1.854471897338e+00 1.854511864635e+00 1.854493500192e+00 1.854376901551e+00 1.854155762629e+00 1.853837253843e+00 1.853372128852e+00 1.852791498975e+00 1.852039927441e+00 1.851129417978e+00 1.850042563615e+00 1.848743362861e+00 1.847251560587e+00 1.845511690507e+00 1.843539811935e+00 1.841302226834e+00 1.838779441848e+00 1.835976623431e+00 1.832843530473e+00 1.829400755502e+00 1.825605849157e+00 1.821454202529e+00 1.816940167832e+00 1.812029658311e+00 1.806738936285e+00 1.801032723799e+00 1.794918062962e+00 1.788386874529e+00 1.781422309092e+00 1.774041858404e+00 1.766226727823e+00 1.757990175274e+00 1.749335611216e+00 1.740262661226e+00 1.730794364460e+00 1.720929621615e+00 1.710694784032e+00 1.700102865225e+00 1.689174564086e+00 1.677939401291e+00 1.666414127711e+00 1.654637356381e+00 1.642632282960e+00 1.630435441669e+00 1.618083505914e+00 1.605604760979e+00 1.593048105397e+00 1.580439212353e+00 1.567824626703e+00 1.555243433517e+00 1.542723889097e+00 1.530319620231e+00 1.518049205236e+00 1.505961021449e+00 1.494084293151e+00 1.482442368409e+00 1.471080477462e+00 1.460001982406e+00 1.449251115921e+00 1.438835037780e+00 1.428768111998e+00 1.419081381666e+00 1.409757990195e+00 1.400834039055e+00 1.392291195053e+00 1.384139015798e+00 1.376385851497e+00 1.369003133857e+00 1.362016533163e+00 1.355386132652e+00 1.349122792714e+00 1.343208514223e+00 1.337614688967e+00 1.332353309549e+00 1.327369812993e+00 1.322677207911e+00 1.318231171920e+00 1.314011361481e+00 1.310006002365e+00 1.306154284161e+00 1.302466950707e+00 1.298871909799e+00 1.295355706298e+00 1.291883355256e+00 1.288388008354e+00 1.284871625210e+00 1.281244325498e+00 1.277499958598e+00 1.273580915716e+00 1.269432424928e+00 1.265046916865e+00 1.260341414396e+00 1.255322601300e+00 1.249928038750e+00 1.244145751134e+00 1.237963406118e+00 1.231342562113e+00 1.224317181531e+00 1.216851974644e+00 1.208994851732e+00 1.200754566327e+00 1.192158162654e+00 1.183282616489e+00 1.174140229042e+00 1.164839833249e+00 1.155425030885e+00 1.145986119737e+00 1.136627583737e+00 1.127406246496e+00 1.118462850632e+00 1.109848941957e+00 1.101687184543e+00 1.094061414319e+00 1.087035050231e+00 1.080716894948e+00 1.075134031143e+00 1.070368311048e+00 1.066443379317e+00 1.063388404246e+00 1.061225704113e+00 1.059937874344e+00 1.059539399680e+00 1.059978850760e+00 1.061250907477e+00 1.063302077652e+00 1.066083342727e+00 1.069560276581e+00 1.073651177231e+00 1.078324644634e+00 1.083492124592e+00 1.089102175194e+00 1.095082671529e+00 1.101346791529e+00 1.107833487077e+00 1.114434355774e+00 1.121079222301e+00 1.127650131596e+00 1.134051771334e+00 1.140174985789e+00 1.145884611430e+00 1.151088472906e+00 1.155631058286e+00 1.159415377448e+00 1.162310638399e+00 1.164197019363e+00 1.164990847537e+00 1.164569076199e+00 1.162886774935e+00 1.159861892014e+00 1.155463389475e+00 1.149684784900e+00 1.142509617180e+00 1.134002921037e+00 1.124193811549e+00 1.113181707697e+00 1.101069155065e+00 1.087976428796e+00 1.074070279934e+00 1.059492715003e+00 1.044450604586e+00 1.029119952776e+00 1.013714399924e+00 9.984498097195e-01 9.835327828608e-01 9.692056215086e-01 9.556697885684e-01 9.431687707254e-01 9.319113566946e-01 9.221106731259e-01 9.139767608263e-01 9.076754409435e-01 9.033844165225e-01 9.012051199780e-01 9.012327066898e-01 9.034913864970e-01 9.079457276835e-01 9.145203974077e-01 9.230445880957e-01 9.333245478403e-01 9.450817562887e-01 9.580195416850e-01 9.718051226665e-01 9.860836468143e-01 1.000525728949e+00 1.014787114754e+00 1.028590357353e+00 1.041675519757e+00 1.053848657228e+00 1.064978860921e+00 1.074983418962e+00 1.083864069279e+00 1.091650961510e+00 1.098443707065e+00 1.101807530129e+00 1.102810585951e+00 1.103201864452e+00 1.104818702672e+00 1.108674715054e+00 1.114470979902e+00 1.120764885467e+00 1.125740579238e+00 1.128160030352e+00 1.127947963158e+00 1.126206540082e+00 1.124640609368e+00 1.124653347407e+00 1.126573328123e+00 1.129471962050e+00 1.131640953961e+00 1.131450885323e+00 1.128188183606e+00 1.122412470419e+00 1.115692052808e+00 1.109837690412e+00 1.106036118035e+00 1.104252268112e+00 1.103333371866e+00 1.101716633815e+00 1.098326358690e+00 1.093200963515e+00 1.087576180754e+00 1.083303648242e+00 1.081906210485e+00 1.083783062947e+00 1.087977018509e+00 1.092639021780e+00 1.095959848344e+00 1.097035368129e+00 1.096219513447e+00 1.094849245348e+00 1.094472520600e+00 1.095924877745e+00 1.098787814356e+00 1.101544548170e+00 1.102304759019e+00 1.099729949499e+00 1.093705513950e+00 1.085412641115e+00 1.076778325918e+00 1.069552751282e+00 1.064452447884e+00 1.060817538523e+00 1.057020626158e+00 1.051373714371e+00 1.043033931282e+00 1.032473956444e+00 1.021300030563e+00 1.011452855352e+00 1.004211389235e+00 9.995217739422e-01 9.960325290897e-01 9.918468891332e-01 9.855937501148e-01 9.772378953816e-01 9.682390940705e-01 9.609978988875e-01 9.577691242015e-01 9.595590047429e-01 9.656432237995e-01 9.739178052727e-01 9.818067993180e-01 9.871443875382e-01 9.884652068347e-01 9.839105511737e-01 9.623450745128e-01 9.132657399731e-01 8.437910333279e-01 8.081667257586e-01 8.375579212710e-01 9.074938987765e-01 9.680415068684e-01 9.864154999701e-01 9.607118729157e-01 9.160762021412e-01 8.884053323237e-01 8.957303052548e-01 9.211383483573e-01 9.308783478483e-01 9.041288179574e-01 8.494750669429e-01 8.056302681916e-01 8.175427892815e-01 8.899079165872e-01 9.791851807986e-01 1.034937066463e+00 1.029147538922e+00 9.643132066403e-01 8.736047357497e-01 8.109782381454e-01 8.151919368466e-01 8.689963927088e-01 9.197750282960e-01 9.280907792987e-01 8.881342322374e-01 8.285584599061e-01 7.986482598870e-01 8.284862178570e-01 8.945572191719e-01 9.449377995778e-01 9.417797062930e-01 8.797275995281e-01 7.909655959884e-01 7.386099337562e-01 7.705051773041e-01 8.596154231434e-01 9.360351259869e-01 9.481367842740e-01 8.822942157689e-01 7.685319494803e-01 6.849862134354e-01 7.161411810461e-01 8.432455128380e-01 9.708793507672e-01 1.025982473355e+00 9.790563180260e-01 8.437904305847e-01 6.862880177224e-01 6.303549318068e-01 7.391412504327e-01 9.083546095406e-01 1.025179703317e+00 1.035867133698e+00 9.356248470091e-01 7.686590338109e-01 6.423045275222e-01 6.801853447755e-01 8.408055762714e-01 9.880371248231e-01 1.039861876306e+00 9.720228406309e-01 8.109408403484e-01 6.477150940811e-01 6.343023236023e-01 7.927595745430e-01 9.748923055191e-01 1.071332215257e+00 1.038276536508e+00 8.821377121463e-01 6.674567233247e-01 5.548360021156e-01 6.849023014012e-01 9.138124600090e-01 1.082348453169e+00 1.121473695118e+00 1.016782753106e+00 8.019786622293e-01 5.835444858764e-01 5.717559817021e-01 7.868946811498e-01 1.019777925837e+00 1.154368494795e+00 1.151247793492e+00 1.018741392049e+00 8.142729757497e-01 6.646409009207e-01 7.157884661857e-01 9.119250084694e-01 1.100594199699e+00 1.200100508660e+00 1.187535300762e+00 1.081535426781e+00 9.378900500016e-01 8.422738660516e-01 8.609888504489e-01 9.682706247889e-01 1.085974048445e+00 1.158650682855e+00 1.166645243253e+00 1.116857464691e+00 1.033932866553e+00 9.523622884160e-01 9.058325670477e-01 9.114651427603e-01 9.593563036197e-01 1.020923110707e+00 1.065121283156e+00 1.068640443637e+00 1.021372363679e+00 9.317876381525e-01 8.328144485987e-01 7.788913330900e-01 8.093417480546e-01 9.002998938554e-01 9.883182188959e-01 1.020991096819e+00 9.755002615095e-01 8.635645549296e-01 7.382170219427e-01 6.896851568098e-01 7.680060093722e-01
 1.440957743683e+00 1.441111229471e+00 1.441709537981e+00 1.442770263162e+00 1.443919892618e+00 1.444683155978e+00 1.444908466884e+00 1.444899605596e+00 1.445134247261e+00 1.445874068439e+00 1.446991904787e+00 1.448090341689e+00 1.448782638528e+00 1.448981471304e+00 1.448995369843e+00 1.449302285862e+00 1.450146480706e+00 1.451336501645e+00 1.452412672836e+00 1.453021417650e+00 1.453181153118e+00 1.453255685740e+00 1.453687204660e+00 1.454648231577e+00 1.455888185093e+00 1.456931716272e+00 1.457479625438e+00 1.457643410525e+00 1.457825994850e+00 1.458401098336e+00 1.459447148123e+00 1.460695472089e+00 1.461729065435e+00 1.462294376522e+00 1.462509940040e+00 1.462780894964e+00 1.463470293726e+00 1.464611468002e+00 1.465896483357e+00 1.466916043626e+00 1.467475862567e+00 1.467741071317e+00 1.468119694614e+00 1.468934165194e+00 1.470164667077e+00 1.471470362098e+00 1.472473286675e+00 1.473039365563e+00 1.473369295163e+00 1.473844357426e+00 1.474748148433e+00 1.476048656093e+00 1.477403489837e+00 1.478426944582e+00 1.478987688736e+00 1.479320336597e+00 1.479844590411e+00 1.480850225880e+00 1.482259588666e+00 1.483668829436e+00 1.484658939764e+00 1.485143834927e+00 1.485452969237e+00 1.486065790068e+00 1.487220831222e+00 1.488727006935e+00 1.490111133275e+00 1.490994682216e+00 1.491402436654e+00 1.491748385091e+00 1.492496172033e+00 1.493783741652e+00 1.495319368956e+00 1.496624827647e+00 1.497411974198e+00 1.497803887961e+00 1.498234927322e+00 1.499109219642e+00 1.500480465407e+00 1.502016503843e+00 1.503267618639e+00 1.504010210999e+00 1.504416751237e+00 1.504923737987e+00 1.505898811820e+00 1.507350752533e+00 1.508915824926e+00 1.510143342227e+00 1.510847980696e+00 1.511255513735e+00 1.511834163120e+00 1.512933219548e+00 1.514502003889e+00 1.516114838462e+00 1.517307295760e+00 1.517949024311e+00 1.518357970777e+00 1.519048875332e+00 1.520326626929e+00 1.522031527069e+00 1.523656988387e+00 1.524757970926e+00 1.525318899426e+00 1.525772804388e+00 1.526644500053e+00 1.528125322295e+00 1.529913872245e+00 1.531462778059e+00 1.532426965092e+00 1.532948908067e+00 1.533532933140e+00 1.534628514536e+00 1.536263484602e+00 1.538035340026e+00 1.539449588600e+00 1.540316402885e+00 1.540896454283e+00 1.541674335693e+00 1.542962701345e+00 1.544660263585e+00 1.546351767515e+00 1.547650765296e+00 1.548499487711e+00 1.549201666879e+00 1.550166698266e+00 1.551576883834e+00 1.553263700009e+00 1.554855964007e+00 1.556084827448e+00 1.556985896674e+00 1.557845337495e+00 1.558965858305e+00 1.560433062379e+00 1.562066591273e+00 1.563583653338e+00 1.564820265262e+00 1.565839174431e+00 1.566858865924e+00 1.568083378555e+00 1.569556883177e+00 1.571140191040e+00 1.572635338449e+00 1.573927805780e+00 1.575064156403e+00 1.576201260624e+00 1.577488080204e+00 1.578954583052e+00 1.580502200028e+00 1.581988712586e+00 1.583338544407e+00 1.584582331392e+00 1.585823691969e+00 1.587162659666e+00 1.588621099653e+00 1.590141148442e+00 1.591638163146e+00 1.593058197078e+00 1.594407422481e+00 1.595741966759e+00 1.597126236930e+00 1.598585413532e+00 1.600097063965e+00 1.601613884265e+00 1.603095045804e+00 1.604529835430e+00 1.605943209207e+00 1.607374594214e+00 1.608849165897e+00 1.610365384713e+00 1.611901971310e+00 1.613428695089e+00 1.614931125176e+00 1.616413991583e+00 1.617898104927e+00 1.619403281457e+00 1.620938450435e+00 1.622495992643e+00 1.624055185021e+00 1.625602512839e+00 1.627139375404e+00 1.628677101744e+00 1.630226822307e+00 1.631790928974e+00 1.633365282272e+00 1.634941535295e+00 1.636519771985e+00 1.638104171382e+00 1.639694439912e+00 1.641286291868e+00 1.642878721011e+00 1.644474182400e+00 1.646077164177e+00 1.647692430065e+00 1.649320488907e+00 1.650951117867e+00 1.652579959729e+00 1.654209273694e+00 1.655843863186e+00 1.657489808648e+00 1.659147124481e+00 1.660811475352e+00 1.662475434722e+00 1.664141887945e+00 1.665815335933e+00 1.667496856134e+00 1.669185915123e+00 1.670879769476e+00 1.672575401703e+00 1.674273491492e+00 1.675979035890e+00 1.677691445900e+00 1.679409484261e+00 1.681131600165e+00 1.682857151026e+00 1.684584602179e+00 1.686318742036e+00 1.688058711040e+00 1.689803364327e+00 1.691552468137e+00 1.693305198798e+00 1.695060094021e+00 1.696821126112e+00 1.698588006864e+00 1.700358526507e+00 1.702132531644e+00 1.703908973478e+00 1.705689414893e+00 1.707474319291e+00 1.709266228891e+00 1.711062490476e+00 1.712858372624e+00 1.714658523197e+00 1.716463395956e+00 1.718274059865e+00 1.720089982835e+00 1.721909869088e+00 1.723730994014e+00 1.725556136942e+00 1.727388169264e+00 1.729224411754e+00 1.731064110897e+00 1.732907378187e+00 1.734751724640e+00 1.736602275758e+00 1.738458157770e+00 1.740315044356e+00 1.742172487535e+00 1.744033944805e+00 1.745899353338e+00 1.747768922565e+00 1.749644050977e+00 1.751517306862e+00 1.753390732579e+00 1.755269915677e+00 1.757153991780e+00 1.759042585885e+00 1.760932498077e+00 1.762823935525e+00 1.764716912270e+00 1.766614126774e+00 1.768516392710e+00 1.770419971755e+00 1.772328082828e+00 1.774236654237e+00 1.776147131994e+00 1.778059545108e+00 1.779974757207e+00 1.781891746349e+00 1.783812745291e+00 1.785736705704e+00 1.787660746476e+00 1.789585379001e+00 1.791512451507e+00 1.793441191310e+00 1.795374965955e+00 1.797312465690e+00 1.799247587536e+00 1.801185556175e+00 1.803126766084e+00 1.805068015966e+00 1.807012129593e+00 1.808957239261e+00 1.810902545300e+00 1.812849845981e+00 1.814799204490e+00 1.816748575431e+00 1.818698878059e+00 1.820651152466e+00 1.822604335436e+00 1.824557993346e+00 1.826512593633e+00 1.828468135043e+00 1.830425359707e+00 1.832384643430e+00 1.834342680011e+00 1.836299807482e+00 1.838258888679e+00 1.840218128904e+00 1.842177496900e+00 1.844138260390e+00 1.846098578164e+00 1.848059138266e+00 1.850019492908e+00 1.851978760461e+00 1.853939107776e+00 1.855900275683e+00 1.857861402015e+00 1.859822427386e+00 1.861781312805e+00 1.863738189711e+00 1.865695684207e+00 1.867655111295e+00 1.869613435990e+00 1.871570696942e+00 1.873527176864e+00 1.875480660082e+00 1.877432520187e+00 1.879385463764e+00 1.881337900054e+00 1.883289745509e+00 1.885241108730e+00 1.887187515602e+00 1.889132660599e+00 1.891077188266e+00 1.893020624253e+00 1.894964264737e+00 1.896905933196e+00 1.898844389536e+00 1.900780816067e+00 1.902714568722e+00 1.904647082935e+00 1.906579259932e+00 1.908509484916e+00 1.910437583600e+00 1.912360444832e+00 1.914281708458e+00 1.916200135023e+00 1.918118257582e+00 1.920034863769e+00 1.921946708565e+00 1.923856727442e+00 1.925762330413e+00 1.927664611714e+00 1.929566691941e+00 1.931466360756e+00 1.933362158924e+00 1.935254312645e+00 1.937142195690e+00 1.939028384650e+00 1.940911917294e+00 1.942792710891e+00 1.944669845102e+00 1.946542595227e+00 1.948410720516e+00 1.950277376377e+00 1.952140758526e+00 1.954001172217e+00 1.955857315450e+00 1.957707521018e+00 1.959553874403e+00 1.961398460515e+00 1.963238620886e+00 1.965075204989e+00 1.966907119161e+00 1.968733261778e+00 1.970555422649e+00 1.972373320240e+00 1.974187745219e+00 1.975997010351e+00 1.977801859241e+00 1.979600287850e+00 1.981394466958e+00 1.983184272785e+00 1.984969003223e+00 1.986749790910e+00 1.988523926149e+00 1.990293071067e+00 1.992057036893e+00 1.993816037049e+00 1.995569378620e+00 1.997317912744e+00 1.999060093208e+00 2.000797460938e+00 2.002529021942e+00 2.004254953976e+00 2.005974844378e+00 2.007688875000e+00 2.009397912487e+00 2.011100608055e+00 2.012797840053e+00 2.014488148726e+00 2.016171582462e+00 2.017849752845e+00 2.019521603461e+00 2.021188479398e+00 2.022847467693e+00 2.024499668347e+00 2.026145003093e+00 2.027784245601e+00 2.029417991559e+00 2.031045213554e+00 2.032664872249e+00 2.034277476667e+00 2.035883039724e+00 2.037482769566e+00 2.039074461023e+00 2.040660696396e+00 2.042239246428e+00 2.043809970232e+00 2.045374888281e+00 2.046930183198e+00 2.048480325485e+00 2.050023171201e+00 2.051558791584e+00 2.053086820538e+00 2.054607191210e+00 2.056119456633e+00 2.057625843338e+00 2.059123962246e+00 2.060613965972e+00 2.062097320953e+00 2.063571423498e+00 2.065039759983e+00 2.066499394722e+00 2.067951074671e+00 2.069395856531e+00 2.070832247104e+00 2.072260373008e+00 2.073680988907e+00 2.075093602393e+00 2.076497588618e+00 2.077894109770e+00 2.079282691339e+00 2.080663324849e+00 2.082035212161e+00 2.083399344541e+00 2.084754962147e+00 2.086103175055e+00 2.087442261237e+00 2.088773610428e+00 2.090096708230e+00 2.091411150135e+00 2.092717750879e+00 2.094015505197e+00 2.095306379674e+00 2.096587453839e+00 2.097860188041e+00 2.099125245106e+00 2.100381713142e+00 2.101629661608e+00 2.102869187901e+00 2.104100258524e+00 2.105323017413e+00 2.106538116229e+00 2.107743494575e+00 2.108941281488e+00 2.110129527934e+00 2.111309763044e+00 2.112482209960e+00 2.113645960067e+00 2.114801056700e+00 2.115948736304e+00 2.117087067703e+00 2.118217151513e+00 2.119338967727e+00 2.120451263327e+00 2.121556050810e+00 2.122652989677e+00 2.123741028186e+00 2.124820785803e+00 2.125892005484e+00 2.126955835576e+00 2.128009807419e+00 2.129056250859e+00 2.130094570932e+00 2.131123886676e+00 2.132146255481e+00 2.133159398554e+00 2.134164517897e+00 2.135161749283e+00 2.136150702108e+00 2.137131826201e+00 2.138104784327e+00 2.139068899728e+00 2.140025357395e+00 2.140974721162e+00 2.141915353552e+00 2.142848357405e+00 2.143772971319e+00 2.144690436588e+00 2.145600307254e+00 2.146501217766e+00 2.147395751475e+00 2.148282904182e+00 2.149161834494e+00 2.150032888875e+00 2.150896738722e+00 2.151754242009e+00 2.152603164712e+00 2.153443717229e+00 2.154279090537e+00 2.155105723853e+00 2.155926003615e+00 2.156738705968e+00 2.157544055257e+00 2.158344167992e+00 2.159136131634e+00 2.159920567787e+00 2.160699631193e+00 2.161470601185e+00 2.162235672861e+00 2.162993660626e+00 2.163745495051e+00 2.164491771212e+00 2.165230718441e+00 2.165962649594e+00 2.166689451975e+00 2.167409870309e+00 2.168125308746e+00 2.168832593388e+00 2.169534931947e+00 2.170231821923e+00 2.170922654195e+00 2.171608016525e+00 2.172287197177e+00 2.172960630467e+00 2.173629900452e+00 2.174293615829e+00 2.174951046558e+00 2.175604218088e+00 2.176252220351e+00 2.176895612067e+00 2.177533678683e+00 2.178166602645e+00 2.178796468995e+00 2.179420181112e+00 2.180040054920e+00 2.180655073792e+00 2.181266036544e+00 2.181874174301e+00 2.182476844531e+00 2.183075541383e+00 2.183670443323e+00 2.184261469782e+00 2.184850246899e+00 2.185433996660e+00 2.186014687341e+00 2.186592987893e+00 2.187166566038e+00 2.187738376493e+00 2.188306150342e+00 2.188871487896e+00 2.189435161432e+00 2.189994467450e+00 2.190552422974e+00 2.191107517625e+00 2.191660187276e+00 2.192211050061e+00 2.192759798015e+00 2.193307806931e+00 2.193851891962e+00 2.194394457136e+00 2.194936436051e+00 2.195476821227e+00 2.196015847885e+00 2.196553499826e+00 2.197088971641e+00 2.197625320438e+00 2.198159852260e+00 2.198693957874e+00 2.199227602029e+00 2.199759647140e+00 2.200292211364e+00 2.200824309959e+00 2.201356697755e+00 2.201888736091e+00 2.202419914946e+00 2.202952388402e+00 2.203485357014e+00 2.204017614433e+00 2.204551084004e+00 2.205085315417e+00 2.205620375219e+00 2.206155163904e+00 2.206692118234e+00 2.207230307563e+00 2.207769446907e+00 2.208309442875e+00 2.208850740392e+00 2.209394026839e+00 2.209938808773e+00 2.210485204917e+00 2.211034372436e+00 2.211583854385e+00 2.212136615471e+00 2.212691249011e+00 2.213248029384e+00 2.213807355233e+00 2.214368364837e+00 2.214932790100e+00 2.215500478006e+00 2.216068772602e+00 2.216640720235e+00 2.217216016783e+00 2.217794415259e+00 2.218375467252e+00 2.218960089972e+00 2.219547880909e+00 2.220137721618e+00 2.220732290711e+00 2.221330017629e+00 2.221931499543e+00 2.222536273328e+00 2.223144365495e+00 2.223757138673e+00 2.224372937022e+00 2.224993256361e+00 2.225616194836e+00 2.226244247012e+00 2.226875129430e+00 2.227511325877e+00 2.228150598701e+00 2.228795526943e+00 2.229443379828e+00 2.230095935014e+00 2.230752470559e+00 2.231414318875e+00 2.232078589533e+00 2.232749220253e+00 2.233423340960e+00 2.234102376555e+00 2.234785000057e+00 2.235472171820e+00 2.236164697140e+00 2.236861032654e+00 2.237562041764e+00 2.238267481186e+00 2.238977180505e+00 2.239692867044e+00 2.240411181601e+00 2.241133976716e+00 2.241862410189e+00 2.242594964213e+00 2.243331894675e+00 2.244072811393e+00 2.244819085926e+00 2.245569317906e+00 2.246323898155e+00 2.247082584368e+00 2.247845661316e+00 2.248613331307e+00 2.249384235191e+00 2.250160886089e+00 2.250940612917e+00 2.251723365162e+00 2.252511753221e+00 2.253303091572e+00 2.254098770010e+00 2.254898462021e+00 2.255701392026e+00 2.256507968446e+00 2.257318104139e+00 2.258132529050e+00 2.258949885470e+00 2.259769697476e+00 2.260593887404e+00 2.261420484168e+00 2.262250279558e+00 2.263082819698e+00 2.263918086243e+00 2.264755915138e+00 2.265596570194e+00 2.266439828386e+00 2.267284655645e+00 2.268132254630e+00 2.268982129870e+00 2.269833746954e+00 2.270686476173e+00 2.271541511168e+00 2.272398262877e+00 2.273255382340e+00 2.274115197774e+00 2.274974001865e+00 2.275835365220e+00 2.276696513845e+00 2.277557764383e+00 2.278420818643e+00 2.279281821877e+00 2.280145032014e+00 2.281006019610e+00 2.281868652580e+00 2.282729667395e+00 2.283589722478e+00 2.284449587864e+00 2.285306627662e+00 2.286163848107e+00 2.287019002891e+00 2.287871524411e+00 2.288723580349e+00 2.289571446106e+00 2.290419133996e+00 2.291261614020e+00 2.292102934695e+00 2.292941165981e+00 2.293775545323e+00 2.294606804212e+00 2.295432459935e+00 2.296255671923e+00 2.297074330515e+00 2.297887371942e+00 2.298697390752e+00 2.299499899516e+00 2.300298865423e+00 2.301091407506e+00 2.301878874836e+00 2.302658531509e+00 2.303433047861e+00 2.304201192660e+00 2.304960991394e+00 2.305714592132e+00 2.306459837392e+00 2.307198771223e+00 2.307929399686e+00 2.308649601833e+00 2.309363389281e+00 2.310066308049e+00 2.310762381267e+00 2.311446347601e+00 2.312121128179e+00 2.312787020134e+00 2.313440771480e+00 2.314085514482e+00 2.314718018305e+00 2.315339684882e+00 2.315949669285e+00 2.316547804193e+00 2.317134279163e+00 2.317706776060e+00 2.318266431191e+00 2.318813647219e+00 2.319346714487e+00 2.319866102320e+00 2.320371217376e+00 2.320861326237e+00 2.321337600919e+00 2.321797739246e+00 2.322243284828e+00 2.322671877292e+00 2.323083990616e+00 2.323480485478e+00 2.323860296276e+00 2.324222419147e+00 2.324566204609e+00 2.324893594175e+00 2.325201148137e+00 2.325490675102e+00 2.325760843377e+00 2.326011556230e+00 2.326242771462e+00 2.326454138813e+00 2.326644276879e+00 2.326813883953e+00 2.326961514169e+00 2.327089895558e+00 2.327193989093e+00 2.327276520538e+00 2.327336326797e+00 2.327372324155e+00 2.327385794520e+00 2.327374029192e+00 2.327339111579e+00 2.327279449181e+00 2.327194759331e+00 2.327084218674e+00 2.326947882577e+00 2.326786285469e+00 2.326596382575e+00 2.326381275235e+00 2.326137286330e+00 2.325865812085e+00 2.325566446057e+00 2.325238394005e+00 2.324882864593e+00 2.324495516479e+00 2.324080073378e+00 2.323633219318e+00 2.323156619668e+00 2.322650385810e+00 2.322110673636e+00 2.321541364526e+00 2.320937512187e+00 2.320303274002e+00 2.319636115743e+00 2.318934161695e+00 2.318199468268e+00 2.317430755637e+00 2.316628579837e+00 2.315790864298e+00 2.314918546062e+00 2.314010917408e+00 2.313067044548e+00 2.312087925833e+00 2.311071257248e+00 2.310018218423e+00 2.308927490955e+00 2.307799746286e+00 2.306634391401e+00 2.305429479321e+00 2.304188146351e+00 2.302905758850e+00 2.301586670306e+00 2.300225445583e+00 2.298826162606e+00 2.297386729102e+00 2.295905610086e+00 2.294385343903e+00 2.292822633149e+00 2.291219988013e+00 2.289574347355e+00 2.287887103511e+00 2.286158535169e+00 2.284385811114e+00 2.282572868077e+00 2.280714939335e+00 2.278815798963e+00 2.276872357512e+00 2.274884757054e+00 2.272855130547e+00 2.270778224872e+00 2.268660785293e+00 2.266495985390e+00 2.264288240976e+00 2.262035347477e+00 2.259736179351e+00 2.257395494515e+00 2.255004731172e+00 2.252572625492e+00 2.250093427630e+00 2.247569511363e+00 2.245000488565e+00 2.242383360015e+00 2.239724401696e+00 2.237015813818e+00 2.234264961239e+00 2.231466110453e+00 2.228621974590e+00 2.225733985875e+00 2.222795700649e+00 2.219817746180e+00 2.216790364416e+00 2.213719731923e+00 2.210603480971e+00 2.207440641536e+00 2.204237574475e+00 2.200984237890e+00 2.197691849536e+00 2.194352556579e+00 2.190969035061e+00 2.187543751585e+00 2.184072312205e+00 2.180562823276e+00 2.177005689185e+00 2.173409988721e+00 2.169771449734e+00 2.166090906789e+00 2.162372823202e+00 2.158610351376e+00 2.154813413593e+00 2.150971929170e+00 2.147095536522e+00 2.143180525716e+00 2.139225954288e+00 2.135239267139e+00 2.131211068951e+00 2.127153792836e+00 2.123058056082e+00 2.118930065478e+00 2.114770874802e+00 2.110574340048e+00 2.106354847051e+00 2.102097103875e+00 2.097817462633e+00 2.093505588817e+00 2.089166174898e+00 2.084805446627e+00 2.080411268514e+00 2.076002305357e+00 2.071563172035e+00 2.067106318798e+00 2.062629695979e+00 2.058129647594e+00 2.053618594990e+00 2.049083284451e+00 2.044540033347e+00 2.039978331206e+00 2.035405120939e+00 2.030824893810e+00 2.026228214148e+00 2.021632281751e+00 2.017022077046e+00 2.012412605533e+00 2.007798713548e+00 2.003181114346e+00 1.998570989348e+00 1.993954322316e+00 1.989350550132e+00 1.984746564580e+00 1.980152454671e+00 1.975572569342e+00 1.970996472226e+00 1.966444192188e+00 1.961898378476e+00 1.957377832646e+00 1.952874078112e+00 1.948392730925e+00 1.943940149753e+00 1.939507722023e+00 1.935113155595e+00 1.930742678745e+00 1.926409903691e+00 1.922115098343e+00 1.917853875388e+00 1.913642571462e+00 1.909464634772e+00 1.905342820722e+00 1.901264359709e+00 1.897237877599e+00 1.893269058148e+00 1.889349946204e+00 1.885498859438e+00 1.881701506390e+00 1.877974757414e+00 1.874312394100e+00 1.870718277575e+00 1.867204267576e+00 1.863755319199e+00 1.860394807631e+00 1.857106225737e+00 1.853905529266e+00 1.850791882806e+00 1.847759409457e+00 1.844828082771e+00 1.841980562972e+00 1.839237096528e+00 1.836587640943e+00 1.834037665227e+00 1.831598560920e+00 1.829253450096e+00 1.827028923481e+00 1.824904653019e+00 1.822896884687e+00 1.821004644272e+00 1.819222133089e+00 1.817567329045e+00 1.816020259436e+00 1.814604690288e+00 1.813306850186e+00 1.812129774394e+00 1.811088207140e+00 1.810159608449e+00 1.809371565699e+00 1.808700703990e+00 1.808163970843e+00 1.807759514544e+00 1.807475372264e+00 1.807332497586e+00 1.807307695190e+00 1.807421765220e+00 1.807661135604e+00 1.808025257296e+00 1.808526018892e+00 1.809141727961e+00 1.809894695115e+00 1.810762709251e+00 1.811756418500e+00 1.812874093726e+00 1.814100554269e+00 1.815456754389e+00 1.816912657440e+00 1.818489841788e+00 1.820171183390e+00 1.821955101355e+00 1.823848055156e+00 1.825827220557e+00 1.827912178010e+00 1.830078876402e+00 1.832334747223e+00 1.834675316056e+00 1.837083687648e+00 1.839577761049e+00 1.842125627887e+00 1.844746539412e+00 1.847420504141e+00 1.850142564492e+00 1.852920740488e+00 1.855726617707e+00 1.858580377921e+00 1.861453671142e+00 1.864353737134e+00 1.867273451458e+00 1.870197012004e+00 1.873136297519e+00 1.876063624077e+00 1.878991313189e+00 1.881903441986e+00 1.884791795569e+00 1.887662457622e+00 1.890490986453e+00 1.893291406907e+00 1.896039752280e+00 1.898740898863e+00 1.901388766164e+00 1.903968054051e+00 1.906487903840e+00 1.908927600159e+00 1.911294346127e+00 1.913576119291e+00 1.915766419913e+00 1.917870324363e+00 1.919867659111e+00 1.921770426837e+00 1.923561877056e+00 1.925244810626e+00 1.926815620880e+00 1.928263716475e+00 1.929598629952e+00 1.930804610140e+00 1.931889671335e+00 1.932845010925e+00 1.933670666290e+00 1.934367790839e+00 1.934930668079e+00 1.935363872420e+00 1.935660670608e+00 1.935827269669e+00 1.935860148935e+00 1.935760253031e+00 1.935531849608e+00 1.935170896530e+00 1.934684193699e+00 1.934070691141e+00 1.933336049452e+00 1.932478378415e+00 1.931505089358e+00 1.930418868359e+00 1.929220725928e+00 1.927919059445e+00 1.926511952951e+00 1.925012280856e+00 1.923416861183e+00 1.921735991345e+00 1.919974493975e+00 1.918133191609e+00 1.916227654726e+00 1.914250010742e+00 1.912220028440e+00 1.910134284076e+00 1.908001669832e+00 1.905832728742e+00 1.903622621923e+00 1.901393596348e+00 1.899136735650e+00 1.896867481277e+00 1.894590113185e+00 1.892303930734e+00 1.890029653528e+00 1.887753256773e+00 1.885501003711e+00 1.883261848390e+00 1.881048111646e+00 1.878868493500e+00 1.876713274542e+00 1.874610998275e+00 1.872537423019e+00 1.870519640172e+00 1.868549687207e+00 1.866626529556e+00 1.864773560707e+00 1.862961819889e+00 1.861226924661e+00 1.859542979177e+00 1.857926915047e+00 1.856382960303e+00 1.854889024341e+00 1.853483614851e+00 1.852125523013e+00 1.850847796921e+00 1.849632946955e+00 1.848476477853e+00 1.847404212896e+00 1.846372376295e+00 1.845426138667e+00 1.844526915256e+00 1.843690028477e+00 1.842921273809e+00 1.842187321391e+00 1.841533663703e+00 1.840906973196e+00 1.840343805458e+00 1.839824238837e+00 1.839335544749e+00 1.838909549870e+00 1.838491199679e+00 1.838129124913e+00 1.837783531663e+00 1.837459766917e+00 1.837171322799e+00 1.836873495088e+00 1.836611926730e+00 1.836334078615e+00 1.836065086290e+00 1.835792939346e+00 1.835488129763e+00 1.835186139749e+00 1.834828966912e+00 1.834450958578e+00 1.834018444192e+00 1.833520659792e+00 1.832972438011e+00 1.832319737965e+00 1.831597672626e+00 1.830755201702e+00 1.829796107221e+00 1.828713461551e+00 1.827464502209e+00 1.826072370079e+00 1.824480655562e+00 1.822703450935e+00 1.820711667282e+00 1.818477129403e+00 1.816010062254e+00 1.813257172450e+00 1.810232110940e+00 1.806897829331e+00 1.803239734573e+00 1.799255402780e+00 1.794901486034e+00 1.790192586306e+00 1.785092476669e+00 1.779596798329e+00 1.773700230122e+00 1.767374800220e+00 1.760635984333e+00 1.753456912562e+00 1.745844891885e+00 1.737799039086e+00 1.729311034278e+00 1.720399074759e+00 1.711054254498e+00 1.701296718897e+00 1.691135651563e+00 1.680581480972e+00 1.669662008531e+00 1.658385572279e+00 1.646786579457e+00 1.634885771269e+00 1.622711570067e+00 1.610300424549e+00 1.597675020285e+00 1.584883935361e+00 1.571951675848e+00 1.558921666166e+00 1.545836944520e+00 1.532723928152e+00 1.519641344758e+00 1.506607847890e+00 1.493675777259e+00 1.480882426744e+00 1.468251451225e+00 1.455840427521e+00 1.443655040425e+00 1.431748173911e+00 1.420138496364e+00 1.408842832267e+00 1.397907058037e+00 1.387319613600e+00 1.377126527642e+00 1.367322495709e+00 1.357921085611e+00 1.348945178386e+00 1.340368754280e+00 1.332232039464e+00 1.324503398081e+00 1.317197516432e+00 1.310310875028e+00 1.303816712488e+00 1.297738145636e+00 1.292028767437e+00 1.286703700102e+00 1.281731564526e+00 1.277091699401e+00 1.272785240245e+00 1.268751287710e+00 1.265008277294e+00 1.261488333080e+00 1.258179648968e+00 1.255053871564e+00 1.252041598286e+00 1.249150326969e+00 1.246289026130e+00 1.243447145426e+00 1.240568683204e+00 1.237589285274e+00 1.234499059492e+00 1.231208145947e+00 1.227708827953e+00 1.223936241618e+00 1.219856966631e+00 1.215451530118e+00 1.210661247045e+00 1.205504748598e+00 1.199932209691e+00 1.193964629585e+00 1.187599656977e+00 1.180837519957e+00 1.173739579763e+00 1.166294634904e+00 1.158592267243e+00 1.150661040831e+00 1.142567931835e+00 1.134407860246e+00 1.126221435005e+00 1.118135629711e+00 1.110200368203e+00 1.102524142814e+00 1.095195605930e+00 1.088277304259e+00 1.081880279581e+00 1.076041311045e+00 1.070849685857e+00 1.066345147803e+00 1.062563808310e+00 1.059552398554e+00 1.057305033193e+00 1.055853013327e+00 1.055166736020e+00 1.055252404165e+00 1.056077489212e+00 1.057607601141e+00 1.059824527644e+00 1.062662142141e+00 1.066101656808e+00 1.070074551402e+00 1.074539796952e+00 1.079442712873e+00 1.084710909451e+00 1.090302798665e+00 1.096122605536e+00 1.102116810769e+00 1.108185387624e+00 1.114245148679e+00 1.120201231308e+00 1.125930352794e+00 1.131347948575e+00 1.136306296226e+00 1.140707621785e+00 1.144422789877e+00 1.147322535342e+00 1.149319017059e+00 1.150273112502e+00 1.150121586072e+00 1.148764858283e+00 1.146145092541e+00 1.142233560689e+00 1.136984795786e+00 1.130434547969e+00 1.122583765234e+00 1.113501610010e+00 1.103265927873e+00 1.091966831009e+00 1.079748359788e+00 1.066730764918e+00 1.053099795971e+00 1.039017372041e+00 1.024678692900e+00 1.010293390268e+00 9.960574512819e-01 9.822085099374e-01 9.689460555858e-01 9.565148228929e-01 9.451320749899e-01 9.350167679789e-01 9.264016453739e-01 9.194712204162e-01 9.144356724612e-01 9.114377250952e-01 9.106152357445e-01 9.120482273983e-01 9.157562134970e-01 9.217231017689e-01 9.298338743723e-01 9.399451374696e-01 9.518230168245e-01 9.651970988079e-01 9.797528830538e-01 9.951325811657e-01 1.010993883313e+00 1.026963866818e+00 1.042718803630e+00 1.057946898415e+00 1.072388662290e+00 1.085847535729e+00 1.098167829276e+00 1.109282114308e+00 1.119154969995e+00 1.127832943476e+00 1.132482156369e+00 1.134580728976e+00 1.135890230445e+00 1.138262001753e+00 1.142723234380e+00 1.148984979582e+00 1.155609596864e+00 1.160783542041e+00 1.163261893619e+00 1.162968920473e+00 1.161013700905e+00 1.159116158963e+00 1.158709291702e+00 1.160151095102e+00 1.162529974716e+00 1.164122016305e+00 1.163255002809e+00 1.159145237229e+00 1.152284395318e+00 1.144191942357e+00 1.136672082250e+00 1.130940534377e+00 1.127015856657e+00 1.123792472001e+00 1.119722372089e+00 1.113719994215e+00 1.105817618207e+00 1.097272648592e+00 1.090025603494e+00 1.085747699275e+00 1.085013661873e+00 1.087009477177e+00 1.089963558512e+00 1.092074629023e+00 1.092406976204e+00 1.091277630345e+00 1.090006759331e+00 1.090140177043e+00 1.092506036216e+00 1.096650448177e+00 1.100979449945e+00 1.103487080499e+00 1.102696874845e+00 1.098347608755e+00 1.091492900096e+00 1.083958382563e+00 1.077437161385e+00 1.072636583753e+00 1.068916647150e+00 1.064673708039e+00 1.058229456639e+00 1.048730632945e+00 1.036638931251e+00 1.023582306348e+00 1.011589869276e+00 1.002094029386e+00 9.952294843483e-01 9.898080277621e-01 9.840318649388e-01 9.765488086262e-01 9.672851067995e-01 9.576374975056e-01 9.499483692951e-01 9.464274918368e-01 9.480527390718e-01 9.540689947855e-01 9.623348201540e-01 9.702357581774e-01 9.755880810201e-01 9.771757672750e-01 9.751024518714e-01 9.364257731537e-01 8.776497831427e-01 8.078169263289e-01 7.799529485347e-01 8.178796464822e-01 8.907517723036e-01 9.496619876803e-01 9.659661386326e-01 9.405649040575e-01 8.981197829064e-01 8.705856829399e-01 8.721430707696e-01 8.871736963129e-01 8.879383149937e-01 8.605157072628e-01 8.182187928510e-01 7.975899882112e-01 8.300010968674e-01 9.064696194746e-01 9.847548795702e-01 1.024342292822e+00 1.006837109429e+00 9.415641207898e-01 8.637171221016e-01 8.197881133557e-01 8.324082227265e-01 8.770594481967e-01 9.094530625238e-01 9.027059669452e-01 8.615729361434e-01 8.201214781550e-01 8.202425267118e-01 8.713952390803e-01 9.379252870160e-01 9.728283835749e-01 9.486941727036e-01 8.697701566769e-01 7.759696729050e-01 7.326230347063e-01 7.767600818647e-01 8.685063595195e-01 9.383372718855e-01 9.413748496886e-01 8.709317405465e-01 7.625228926872e-01 6.937648314418e-01 7.341937899006e-01 8.538389114296e-01 9.643192348020e-01 1.001620366040e+00 9.428798447026e-01 8.074423690299e-01 6.662464762094e-01 6.359242417409e-01 7.519816486894e-01 9.088179536371e-01 1.007965314644e+00 1.005118774808e+00 9.020069843198e-01 7.480167023198e-01 6.484350231576e-01 6.998695645436e-01 8.465886730144e-01 9.696538068762e-01 1.000581156679e+00 9.246867470598e-01 7.787745820410e-01 6.623048372096e-01 6.957965594453e-01 8.526447256526e-01 1.003394982799e+00 1.061081698403e+00 9.944770323936e-01 8.229847305526e-01 6.343509073605e-01 6.049456057888e-01 7.866283920589e-01 1.008386095935e+00 1.143954832871e+00 1.140109805265e+00 9.930336240088e-01 7.505615498962e-01 5.525776178301e-01 6.220030706954e-01 8.766583375755e-01 1.104242529266e+00 1.209887426862e+00 1.164966406754e+00 9.877751996139e-01 7.521896267827e-01 6.213511169142e-01 7.395724685085e-01 9.737261199958e-01 1.161675774708e+00 1.234569240656e+00 1.180690696177e+00 1.032145447314e+00 8.661463938414e-01 7.952860972253e-01 8.738918440462e-01 1.024127880622e+00 1.148427295219e+00 1.198023539781e+00 1.166525266112e+00 1.077778539141e+00 9.761135105467e-01 9.109334733778e-01 9.093060164805e-01 9.575015640900e-01 1.019405197676e+00 1.064109596127e+00 1.074274967662e+00 1.044089679105e+00 9.779630808850e-01 8.929065440502e-01 8.213360421905e-01 8.018027735897e-01 8.473900404410e-01 9.266047911564e-01 9.891792398621e-01 9.965576641519e-01 9.349586990776e-01 8.225021042990e-01 7.166548013186e-01 6.996281149655e-01 7.943738897465e-01
 1.483179568657e+00 1.483329319575e+00 1.483936275817e+00 1.485019609933e+00 1.486196984578e+00 1.486980409894e+00 1.487212406383e+00 1.487200280726e+00 1.487433079367e+00 1.488182156801e+00 1.489322442469e+00 1.490448370775e+00 1.491158120395e+00 1.491358893108e+00 1.491367109098e+00 1.491671402928e+00 1.492526550812e+00 1.493738400994e+00 1.494837216198e+00 1.495460963727e+00 1.495622187304e+00 1.495689814623e+00 1.496118251352e+00 1.497089748372e+00 1.498351117074e+00 1.499416648993e+00 1.499975653002e+00 1.500136094080e+00 1.500310284358e+00 1.500884487640e+00 1.501941976054e+00 1.503211547434e+00 1.504264362586e+00 1.504837507315e+00 1.505049133701e+00 1.505311119601e+00 1.505998781150e+00 1.507150999552e+00 1.508456161610e+00 1.509496018999e+00 1.510061332942e+00 1.510319684480e+00 1.510685621941e+00 1.511497810641e+00 1.512741774882e+00 1.514070089598e+00 1.515089058253e+00 1.515655896406e+00 1.515973200644e+00 1.516434767104e+00 1.517338784314e+00 1.518652852142e+00 1.520027334692e+00 1.521062033673e+00 1.521618606350e+00 1.521934064072e+00 1.522445383067e+00 1.523450244047e+00 1.524872987124e+00 1.526300788027e+00 1.527298618442e+00 1.527773539685e+00 1.528061559559e+00 1.528657854183e+00 1.529812643982e+00 1.531334622874e+00 1.532734402652e+00 1.533618838266e+00 1.534008313973e+00 1.534331004993e+00 1.535066432492e+00 1.536358844192e+00 1.537908542155e+00 1.539223568450e+00 1.540004100268e+00 1.540376789682e+00 1.540788231381e+00 1.541652756944e+00 1.543028523417e+00 1.544575059372e+00 1.545830769609e+00 1.546567279842e+00 1.546957962589e+00 1.547447217292e+00 1.548411829873e+00 1.549863954812e+00 1.551438543712e+00 1.552674192603e+00 1.553375391535e+00 1.553765333379e+00 1.554321759919e+00 1.555407906690e+00 1.556980115933e+00 1.558607219003e+00 1.559808383989e+00 1.560442492758e+00 1.560825697490e+00 1.561491040212e+00 1.562759057944e+00 1.564474129763e+00 1.566115032275e+00 1.567218992585e+00 1.567761848324e+00 1.568185100888e+00 1.569033906728e+00 1.570512047762e+00 1.572314101330e+00 1.573874382867e+00 1.574832399741e+00 1.575329055797e+00 1.575885003169e+00 1.576963801357e+00 1.578601488534e+00 1.580386270945e+00 1.581804885554e+00 1.582659310175e+00 1.583213888780e+00 1.583967566513e+00 1.585245654039e+00 1.586947100949e+00 1.588646556691e+00 1.589943659045e+00 1.590776566241e+00 1.591454571822e+00 1.592400171045e+00 1.593803068890e+00 1.595492957408e+00 1.597087065833e+00 1.598309258877e+00 1.599193475068e+00 1.600032320048e+00 1.601138897784e+00 1.602599799310e+00 1.604231614763e+00 1.605747402713e+00 1.606975644027e+00 1.607978819379e+00 1.608980888854e+00 1.610192836155e+00 1.611659384996e+00 1.613239134713e+00 1.614728696442e+00 1.616011796895e+00 1.617133883090e+00 1.618256592843e+00 1.619531565274e+00 1.620989965386e+00 1.622531068417e+00 1.624010993819e+00 1.625351430378e+00 1.626583322621e+00 1.627812212433e+00 1.629140349635e+00 1.630589809222e+00 1.632102138365e+00 1.633591106151e+00 1.635002368742e+00 1.636341133053e+00 1.637664845321e+00 1.639038266672e+00 1.640487679207e+00 1.641990555971e+00 1.643498828952e+00 1.644971631903e+00 1.646397147583e+00 1.647800302226e+00 1.649222608273e+00 1.650687707346e+00 1.652194165174e+00 1.653721768861e+00 1.655241910764e+00 1.656735196376e+00 1.658208592157e+00 1.659682771437e+00 1.661179096537e+00 1.662705887396e+00 1.664255766019e+00 1.665806940908e+00 1.667345895521e+00 1.668874473152e+00 1.670403889147e+00 1.671944808519e+00 1.673500259763e+00 1.675066471485e+00 1.676635311523e+00 1.678205700774e+00 1.679783005363e+00 1.681364684083e+00 1.682949525949e+00 1.684535080581e+00 1.686123229961e+00 1.687718842707e+00 1.689326973055e+00 1.690948025731e+00 1.692571912280e+00 1.694194416688e+00 1.695817722060e+00 1.697445887774e+00 1.699085629919e+00 1.700737356520e+00 1.702396418730e+00 1.704054536086e+00 1.705715004222e+00 1.707383020839e+00 1.709059428908e+00 1.710743701976e+00 1.712432897497e+00 1.714123354665e+00 1.715817534361e+00 1.717518622025e+00 1.719227251400e+00 1.720941465816e+00 1.722659837672e+00 1.724381320150e+00 1.726106085799e+00 1.727836233703e+00 1.729573410116e+00 1.731314898469e+00 1.733061504026e+00 1.734812462083e+00 1.736565751615e+00 1.738324360492e+00 1.740089219068e+00 1.741859034263e+00 1.743631329768e+00 1.745407337361e+00 1.747186777958e+00 1.748971205115e+00 1.750763144536e+00 1.752558648433e+00 1.754354881503e+00 1.756156645531e+00 1.757961080037e+00 1.759772156220e+00 1.761590551560e+00 1.763411079251e+00 1.765234086225e+00 1.767061174392e+00 1.768896036754e+00 1.770734656591e+00 1.772577976056e+00 1.774423320329e+00 1.776271623144e+00 1.778125867028e+00 1.779985299720e+00 1.781846901688e+00 1.783709145385e+00 1.785575196436e+00 1.787445413222e+00 1.789321413001e+00 1.791201629371e+00 1.793080581624e+00 1.794959917101e+00 1.796845525675e+00 1.798736452047e+00 1.800632306665e+00 1.802531285256e+00 1.804430300056e+00 1.806330193247e+00 1.808236550392e+00 1.810147634202e+00 1.812060911630e+00 1.813977979863e+00 1.815897055936e+00 1.817817644007e+00 1.819741018097e+00 1.821666553734e+00 1.823594302993e+00 1.825527098958e+00 1.827463517303e+00 1.829399197563e+00 1.831336368757e+00 1.833276004554e+00 1.835218433569e+00 1.837166382739e+00 1.839117385693e+00 1.841067041499e+00 1.843020262643e+00 1.844974998409e+00 1.846932504275e+00 1.848892179424e+00 1.850852793771e+00 1.852813946903e+00 1.854779024446e+00 1.856745182528e+00 1.858711969656e+00 1.860679312649e+00 1.862650740041e+00 1.864622545021e+00 1.866594419831e+00 1.868568535722e+00 1.870543441171e+00 1.872520404937e+00 1.874500586706e+00 1.876479256807e+00 1.878457815510e+00 1.880437644482e+00 1.882418115933e+00 1.884399867822e+00 1.886383808629e+00 1.888366205412e+00 1.890350607677e+00 1.892334273510e+00 1.894316519780e+00 1.896301538393e+00 1.898287493888e+00 1.900274667397e+00 1.902260408233e+00 1.904245388957e+00 1.906228737099e+00 1.908212235517e+00 1.910198406112e+00 1.912183487077e+00 1.914168591332e+00 1.916152393879e+00 1.918133229205e+00 1.920114504189e+00 1.922096034455e+00 1.924078471373e+00 1.926060704039e+00 1.928041237047e+00 1.930018295096e+00 1.931994341442e+00 1.933968882109e+00 1.935945022999e+00 1.937921040659e+00 1.939895064097e+00 1.941864977472e+00 1.943834682030e+00 1.945801095040e+00 1.947767031157e+00 1.949733657070e+00 1.951697678553e+00 1.953660065376e+00 1.955618189974e+00 1.957575182622e+00 1.959530330782e+00 1.961483730474e+00 1.963435768585e+00 1.965385120675e+00 1.967332782089e+00 1.969275085331e+00 1.971215050800e+00 1.973155158781e+00 1.975093088199e+00 1.977027944493e+00 1.978959228240e+00 1.980886011592e+00 1.982811220865e+00 1.984734535899e+00 1.986656322484e+00 1.988574439098e+00 1.990487459223e+00 1.992397380835e+00 1.994305148984e+00 1.996210574816e+00 1.998113234357e+00 2.000011739006e+00 2.001904946673e+00 2.003795175927e+00 2.005681851154e+00 2.007565627222e+00 2.009446036306e+00 2.011322118400e+00 2.013193087959e+00 2.015059340852e+00 2.016921874944e+00 2.018781323868e+00 2.020636714021e+00 2.022487237001e+00 2.024331997223e+00 2.026172851490e+00 2.028008923028e+00 2.029839541302e+00 2.031667363445e+00 2.033489481149e+00 2.035305853020e+00 2.037117462159e+00 2.038923370106e+00 2.040725295480e+00 2.042521563341e+00 2.044313815716e+00 2.046099331504e+00 2.047880150897e+00 2.049654777468e+00 2.051423247731e+00 2.053187804006e+00 2.054945765402e+00 2.056698986246e+00 2.058446092945e+00 2.060186241937e+00 2.061919526491e+00 2.063648244947e+00 2.065371355439e+00 2.067088381427e+00 2.068798987254e+00 2.070501638287e+00 2.072198717469e+00 2.073890558216e+00 2.075574481338e+00 2.077253147466e+00 2.078924476715e+00 2.080588784538e+00 2.082246535677e+00 2.083896834357e+00 2.085541590958e+00 2.087179696653e+00 2.088809832410e+00 2.090433499275e+00 2.092049700457e+00 2.093657988814e+00 2.095261287081e+00 2.096855799085e+00 2.098443428375e+00 2.100023908773e+00 2.101596957653e+00 2.103161865978e+00 2.104719504401e+00 2.106269744723e+00 2.107812361248e+00 2.109348287876e+00 2.110875380733e+00 2.112395489559e+00 2.113907360808e+00 2.115410759382e+00 2.116907017842e+00 2.118395290736e+00 2.119875492600e+00 2.121347844532e+00 2.122811698643e+00 2.124268072903e+00 2.125715001296e+00 2.127154196766e+00 2.128586429295e+00 2.130009444677e+00 2.131424087305e+00 2.132830745461e+00 2.134228725173e+00 2.135617665603e+00 2.136999361232e+00 2.138372622419e+00 2.139736802030e+00 2.141092524976e+00 2.142439120320e+00 2.143778039575e+00 2.145108356122e+00 2.146429548304e+00 2.147742020366e+00 2.149046233878e+00 2.150341746997e+00 2.151628066211e+00 2.152905525152e+00 2.154175256492e+00 2.155435753692e+00 2.156687020062e+00 2.157930041737e+00 2.159164124832e+00 2.160389038779e+00 2.161605700504e+00 2.162812659070e+00 2.164011569994e+00 2.165201340799e+00 2.166381496337e+00 2.167554317508e+00 2.168717078897e+00 2.169871579416e+00 2.171017137145e+00 2.172153472450e+00 2.173281891649e+00 2.174400140284e+00 2.175509190229e+00 2.176610668933e+00 2.177703052712e+00 2.178786800877e+00 2.179860832279e+00 2.180926635852e+00 2.181984099792e+00 2.183031109955e+00 2.184070879483e+00 2.185101737116e+00 2.186121917735e+00 2.187134624251e+00 2.188138965463e+00 2.189134507856e+00 2.190120458559e+00 2.191097873934e+00 2.192067929900e+00 2.193029684061e+00 2.193980903555e+00 2.194924101879e+00 2.195860400210e+00 2.196786992602e+00 2.197704819591e+00 2.198614572520e+00 2.199516069107e+00 2.200409424410e+00 2.201293202425e+00 2.202169304183e+00 2.203038650638e+00 2.203896927759e+00 2.204749796893e+00 2.205593158279e+00 2.206429386241e+00 2.207256813512e+00 2.208075497654e+00 2.208887604887e+00 2.209691249822e+00 2.210487105503e+00 2.211275743500e+00 2.212056591190e+00 2.212829242722e+00 2.213594962904e+00 2.214351735424e+00 2.215102596465e+00 2.215845545436e+00 2.216581021142e+00 2.217310018005e+00 2.218029763042e+00 2.218743738001e+00 2.219451210965e+00 2.220151202834e+00 2.220843913868e+00 2.221529396886e+00 2.222208527979e+00 2.222880977926e+00 2.223547263053e+00 2.224206312892e+00 2.224858496559e+00 2.225505365084e+00 2.226145976243e+00 2.226778628039e+00 2.227406876876e+00 2.228028101680e+00 2.228644108754e+00 2.229254789096e+00 2.229857310040e+00 2.230455622716e+00 2.231048809883e+00 2.231635747213e+00 2.232217248994e+00 2.232792515086e+00 2.233363945734e+00 2.233930032053e+00 2.234490401591e+00 2.235046551724e+00 2.235597517335e+00 2.236143230806e+00 2.236685227634e+00 2.237222518108e+00 2.237755004589e+00 2.238282506383e+00 2.238807325627e+00 2.239327483448e+00 2.239842353753e+00 2.240354016445e+00 2.240862347334e+00 2.241366810004e+00 2.241867664401e+00 2.242364465174e+00 2.242858637685e+00 2.243348892751e+00 2.243837654547e+00 2.244322433989e+00 2.244803293183e+00 2.245282365986e+00 2.245758817661e+00 2.246233477505e+00 2.246704080491e+00 2.247172589545e+00 2.247639658480e+00 2.248104760644e+00 2.248567024912e+00 2.249028386891e+00 2.249487076961e+00 2.249945345171e+00 2.250401345549e+00 2.250854988770e+00 2.251308582264e+00 2.251761038450e+00 2.252212047397e+00 2.252662584797e+00 2.253111654460e+00 2.253560655604e+00 2.254008568402e+00 2.254456118118e+00 2.254903778802e+00 2.255350364549e+00 2.255797594029e+00 2.256245326120e+00 2.256692244071e+00 2.257138909042e+00 2.257587394705e+00 2.258035732040e+00 2.258484295759e+00 2.258933433706e+00 2.259383122156e+00 2.259834529729e+00 2.260287051750e+00 2.260739633469e+00 2.261193895576e+00 2.261649464118e+00 2.262105978868e+00 2.262564500986e+00 2.263024998053e+00 2.263486970699e+00 2.263949593914e+00 2.264415464814e+00 2.264882318494e+00 2.265351040114e+00 2.265822777885e+00 2.266296089667e+00 2.266772436592e+00 2.267250451669e+00 2.267730727388e+00 2.268214908205e+00 2.268700114797e+00 2.269188281753e+00 2.269680124603e+00 2.270174266355e+00 2.270671327021e+00 2.271171132643e+00 2.271674656727e+00 2.272180837742e+00 2.272690378978e+00 2.273202568046e+00 2.273718993488e+00 2.274237489718e+00 2.274759265756e+00 2.275285865866e+00 2.275815511459e+00 2.276348233919e+00 2.276884940445e+00 2.277424857521e+00 2.277967930744e+00 2.278515237592e+00 2.279066226692e+00 2.279621127106e+00 2.280179502102e+00 2.280742031811e+00 2.281307139469e+00 2.281877113202e+00 2.282451157307e+00 2.283027893447e+00 2.283609220048e+00 2.284193954173e+00 2.284782783029e+00 2.285375577170e+00 2.285971632986e+00 2.286571523428e+00 2.287175318744e+00 2.287783086196e+00 2.288394108656e+00 2.289008646228e+00 2.289628534241e+00 2.290250668398e+00 2.290876959215e+00 2.291506630781e+00 2.292139519894e+00 2.292776675729e+00 2.293416213707e+00 2.294060724365e+00 2.294707226890e+00 2.295357759695e+00 2.296010480609e+00 2.296667452871e+00 2.297327632656e+00 2.297990147144e+00 2.298656390256e+00 2.299324934824e+00 2.299996959533e+00 2.300670905385e+00 2.301347459389e+00 2.302027267857e+00 2.302709489888e+00 2.303394484706e+00 2.304080214132e+00 2.304769340691e+00 2.305459709212e+00 2.306151744260e+00 2.306846592241e+00 2.307542722156e+00 2.308241143381e+00 2.308938984907e+00 2.309639280117e+00 2.310341668289e+00 2.311043731291e+00 2.311747643554e+00 2.312450371197e+00 2.313156459534e+00 2.313861481776e+00 2.314566369422e+00 2.315271775140e+00 2.315976867556e+00 2.316683518323e+00 2.317386868739e+00 2.318091804421e+00 2.318794790017e+00 2.319497299333e+00 2.320199613991e+00 2.320898085113e+00 2.321597314030e+00 2.322294282564e+00 2.322988948844e+00 2.323682665654e+00 2.324371812537e+00 2.325060777560e+00 2.325745022986e+00 2.326428180932e+00 2.327106319053e+00 2.327783207650e+00 2.328455532601e+00 2.329122942724e+00 2.329788005824e+00 2.330447289487e+00 2.331102981206e+00 2.331753529200e+00 2.332399310653e+00 2.333040607845e+00 2.333674721303e+00 2.334305421726e+00 2.334927017285e+00 2.335545033270e+00 2.336155049513e+00 2.336758228908e+00 2.337355759869e+00 2.337944577152e+00 2.338526160073e+00 2.339100312042e+00 2.339666596965e+00 2.340224582905e+00 2.340773256849e+00 2.341314009502e+00 2.341844060041e+00 2.342366161059e+00 2.342877547228e+00 2.343378608479e+00 2.343869767923e+00 2.344350427261e+00 2.344819982127e+00 2.345277556207e+00 2.345725086912e+00 2.346159972561e+00 2.346582969971e+00 2.346993519444e+00 2.347391942591e+00 2.347775804120e+00 2.348147270059e+00 2.348504807043e+00 2.348849055101e+00 2.349177979224e+00 2.349491499760e+00 2.349791548674e+00 2.350075779023e+00 2.350343953931e+00 2.350595908287e+00 2.350832247131e+00 2.351052257976e+00 2.351253840452e+00 2.351439877655e+00 2.351607728962e+00 2.351757320870e+00 2.351887372890e+00 2.352000507042e+00 2.352093231150e+00 2.352167013171e+00 2.352220772266e+00 2.352253729869e+00 2.352266309693e+00 2.352259355119e+00 2.352229609122e+00 2.352179440397e+00 2.352105108746e+00 2.352010753203e+00 2.351892797925e+00 2.351750651731e+00 2.351585851559e+00 2.351396761362e+00 2.351184270126e+00 2.350944559285e+00 2.350681739729e+00 2.350392902876e+00 2.350077981253e+00 2.349737471761e+00 2.349368544258e+00 2.348975326210e+00 2.348553332126e+00 2.348103562808e+00 2.347624971981e+00 2.347118035600e+00 2.346583521102e+00 2.346017020838e+00 2.345422780108e+00 2.344796459542e+00 2.344141022410e+00 2.343454807759e+00 2.342735206971e+00 2.341986554331e+00 2.341204393082e+00 2.340390930305e+00 2.339542819294e+00 2.338662540149e+00 2.337749602662e+00 2.336800267240e+00 2.335818861386e+00 2.334801231239e+00 2.333749466159e+00 2.332661563650e+00 2.331537704309e+00 2.330378570968e+00 2.329181218806e+00 2.327949643980e+00 2.326678077192e+00 2.325370652087e+00 2.324025477607e+00 2.322641406812e+00 2.321219845140e+00 2.319756651051e+00 2.318257319331e+00 2.316716438032e+00 2.315136527664e+00 2.313516507765e+00 2.311854825341e+00 2.310153851643e+00 2.308409730228e+00 2.306626837706e+00 2.304800196010e+00 2.302932732333e+00 2.301023675293e+00 2.299070150253e+00 2.297076589942e+00 2.295036934210e+00 2.292956404623e+00 2.290831615373e+00 2.288661480715e+00 2.286450977104e+00 2.284192429398e+00 2.281893489838e+00 2.279546558254e+00 2.277156955126e+00 2.274722755554e+00 2.272242232860e+00 2.269719687270e+00 2.267148153576e+00 2.264534641175e+00 2.261872900443e+00 2.259167089533e+00 2.256417159222e+00 2.253617774943e+00 2.250778204422e+00 2.247888396352e+00 2.244956356247e+00 2.241977236553e+00 2.238951792267e+00 2.235885301068e+00 2.232767159387e+00 2.229609290197e+00 2.226403548242e+00 2.223154648257e+00 2.219860858592e+00 2.216519796810e+00 2.213140375491e+00 2.209710290899e+00 2.206241205971e+00 2.202726173001e+00 2.199168973695e+00 2.195570690220e+00 2.191925197873e+00 2.188245231930e+00 2.184517158892e+00 2.180752442830e+00 2.176945274457e+00 2.173097081850e+00 2.169213739142e+00 2.165284428394e+00 2.161323858895e+00 2.157319099662e+00 2.153281435513e+00 2.149207280990e+00 2.145093839986e+00 2.140952279575e+00 2.136768252840e+00 2.132557542047e+00 2.128310875202e+00 2.124032548999e+00 2.119727332511e+00 2.115384762544e+00 2.111022787752e+00 2.106624204131e+00 2.102203800930e+00 2.097757060360e+00 2.093281522160e+00 2.088789211504e+00 2.084266721656e+00 2.079731093820e+00 2.075169329676e+00 2.070592145310e+00 2.065998426043e+00 2.061383513332e+00 2.056762594363e+00 2.052118836936e+00 2.047471668211e+00 2.042809648892e+00 2.038138471710e+00 2.033466116003e+00 2.028779565592e+00 2.024099325175e+00 2.019409525763e+00 2.014723462593e+00 2.010039483269e+00 2.005354476690e+00 2.000682741065e+00 1.996009787820e+00 1.991354984878e+00 1.986705595935e+00 1.982070766327e+00 1.977455101960e+00 1.972850648453e+00 1.968275121189e+00 1.963713722989e+00 1.959182291658e+00 1.954676562013e+00 1.950197114593e+00 1.945757527181e+00 1.941341490305e+00 1.936972507828e+00 1.932634905117e+00 1.928342841251e+00 1.924096816861e+00 1.919891124569e+00 1.915744815782e+00 1.911640844801e+00 1.907599977720e+00 1.903612658877e+00 1.899685077361e+00 1.895826725480e+00 1.892024637500e+00 1.888302900452e+00 1.884642714894e+00 1.881062019276e+00 1.877559456856e+00 1.874130124716e+00 1.870794280876e+00 1.867531536661e+00 1.864367787824e+00 1.861288912998e+00 1.858303074220e+00 1.855420268623e+00 1.852624879606e+00 1.849945035768e+00 1.847357389640e+00 1.844882532319e+00 1.842515634742e+00 1.840254575155e+00 1.838118034155e+00 1.836082769947e+00 1.834177947246e+00 1.832385522241e+00 1.830714540031e+00 1.829174520822e+00 1.827746204066e+00 1.826458996921e+00 1.825288173214e+00 1.824252938532e+00 1.823348246008e+00 1.822567566561e+00 1.821930889048e+00 1.821413431172e+00 1.821039826233e+00 1.820794306376e+00 1.820681165146e+00 1.820708194201e+00 1.820856545976e+00 1.821151708611e+00 1.821566178199e+00 1.822118449695e+00 1.822801492577e+00 1.823605072938e+00 1.824548482452e+00 1.825603197067e+00 1.826791566745e+00 1.828094072254e+00 1.829515366443e+00 1.831059229728e+00 1.832702570495e+00 1.834469556353e+00 1.836331268227e+00 1.838302229691e+00 1.840371216382e+00 1.842528296214e+00 1.844788170666e+00 1.847119318117e+00 1.849543825707e+00 1.852037385246e+00 1.854602565231e+00 1.857240965566e+00 1.859926875277e+00 1.862682031727e+00 1.865476633298e+00 1.868319398792e+00 1.871201582895e+00 1.874107849518e+00 1.877051578900e+00 1.880001674900e+00 1.882975313970e+00 1.885950536395e+00 1.888925622478e+00 1.891901351467e+00 1.894852610144e+00 1.897797991216e+00 1.900707268960e+00 1.903590485373e+00 1.906435457360e+00 1.909230025692e+00 1.911983854275e+00 1.914670134340e+00 1.917300784764e+00 1.919860165090e+00 1.922342485898e+00 1.924750543468e+00 1.927064496045e+00 1.929296069790e+00 1.931424674409e+00 1.933455917476e+00 1.935382467420e+00 1.937194050484e+00 1.938897703245e+00 1.940477264374e+00 1.941941007743e+00 1.943275955217e+00 1.944482907914e+00 1.945562471522e+00 1.946504655004e+00 1.947316757648e+00 1.947987446843e+00 1.948524049587e+00 1.948919710057e+00 1.949175270539e+00 1.949292809825e+00 1.949267855812e+00 1.949107536699e+00 1.948804223255e+00 1.948366353636e+00 1.947790648370e+00 1.947082119529e+00 1.946242901599e+00 1.945270744839e+00 1.944176360870e+00 1.942955190317e+00 1.941617653824e+00 1.940161876476e+00 1.938593964599e+00 1.936921514662e+00 1.935140993136e+00 1.933268788751e+00 1.931297640681e+00 1.929243412140e+00 1.927105178310e+00 1.924888208699e+00 1.922606043329e+00 1.920250480987e+00 1.917845102144e+00 1.915379524365e+00 1.912869185941e+00 1.910320138191e+00 1.907728953292e+00 1.905119416932e+00 1.902475175341e+00 1.899822798553e+00 1.897154199903e+00 1.894478843337e+00 1.891810402544e+00 1.889134313345e+00 1.886482609087e+00 1.883832754154e+00 1.881210967202e+00 1.878612134026e+00 1.876033494323e+00 1.873501851133e+00 1.870988702919e+00 1.868529657860e+00 1.866103709142e+00 1.863722901588e+00 1.861399560251e+00 1.859107955419e+00 1.856888619864e+00 1.854704841415e+00 1.852586954035e+00 1.850523764391e+00 1.848507459586e+00 1.846567549184e+00 1.844662758399e+00 1.842836273723e+00 1.841055693111e+00 1.839333039139e+00 1.837681024521e+00 1.836062324077e+00 1.834526324353e+00 1.833024003500e+00 1.831587255483e+00 1.830205003344e+00 1.828858863551e+00 1.827587717330e+00 1.826337565632e+00 1.825155214929e+00 1.824006674561e+00 1.822894903992e+00 1.821840832494e+00 1.820795807048e+00 1.819810295606e+00 1.818835021804e+00 1.817889925197e+00 1.816974222906e+00 1.816054488329e+00 1.815169974477e+00 1.814265900390e+00 1.813374422827e+00 1.812470456047e+00 1.811537359407e+00 1.810597050480e+00 1.809596937871e+00 1.808569819958e+00 1.807472144601e+00 1.806302638801e+00 1.805061610096e+00 1.803704237729e+00 1.802253384988e+00 1.800659213759e+00 1.798926960712e+00 1.797036674336e+00 1.794954320484e+00 1.792690828982e+00 1.790193877293e+00 1.787473732742e+00 1.784494958315e+00 1.781235945077e+00 1.777696139524e+00 1.773829484156e+00 1.769644527279e+00 1.765104489326e+00 1.760198499420e+00 1.754919001024e+00 1.749231988036e+00 1.743148209908e+00 1.736636812863e+00 1.729697332478e+00 1.722325422671e+00 1.714503976836e+00 1.706246531956e+00 1.697538562817e+00 1.688389609486e+00 1.678809020084e+00 1.668793246360e+00 1.658369136719e+00 1.647537160151e+00 1.636324477794e+00 1.624748259289e+00 1.612827433451e+00 1.600600356378e+00 1.588079369921e+00 1.575311395437e+00 1.562319736356e+00 1.549141291737e+00 1.535821430658e+00 1.522382286067e+00 1.508883586195e+00 1.495347535292e+00 1.481824202349e+00 1.468358810306e+00 1.454971519369e+00 1.441729484426e+00 1.428642445030e+00 1.415767169535e+00 1.403132649343e+00 1.390758218056e+00 1.378702435315e+00 1.366959233856e+00 1.355581561178e+00 1.344577885435e+00 1.333964694289e+00 1.323779234631e+00 1.314003296052e+00 1.304683615400e+00 1.295801717847e+00 1.287375888926e+00 1.279418028062e+00 1.271904788368e+00 1.264870807289e+00 1.258277471076e+00 1.252145385018e+00 1.246457732138e+00 1.241193745756e+00 1.236366570612e+00 1.231924015824e+00 1.227884694221e+00 1.224195932239e+00 1.220843137892e+00 1.217810545652e+00 1.215028792094e+00 1.212508264755e+00 1.210164274136e+00 1.207980361260e+00 1.205909124873e+00 1.203878090557e+00 1.201876614056e+00 1.199809726945e+00 1.197661895675e+00 1.195363604277e+00 1.192864222028e+00 1.190140357370e+00 1.187115348049e+00 1.183792972842e+00 1.180108475140e+00 1.176062168271e+00 1.171637540117e+00 1.166811536555e+00 1.161625309978e+00 1.156049919086e+00 1.150151596470e+00 1.143943221849e+00 1.137467304766e+00 1.130804472485e+00 1.123978711421e+00 1.117098955641e+00 1.110211293789e+00 1.103405766567e+00 1.096767853318e+00 1.090357028912e+00 1.084280856127e+00 1.078579855101e+00 1.073345769503e+00 1.068629412959e+00 1.064473093947e+00 1.060936949764e+00 1.058029041391e+00 1.055791107850e+00 1.054214456233e+00 1.053314677672e+00 1.053078475798e+00 1.053484865427e+00 1.054532099059e+00 1.056167927033e+00 1.058389115218e+00 1.061142246240e+00 1.064401062841e+00 1.068128141648e+00 1.072267254556e+00 1.076793825862e+00 1.081629444189e+00 1.086740080332e+00 1.092045429996e+00 1.097475544189e+00 1.102959097629e+00 1.108384348637e+00 1.113683051482e+00 1.118718705714e+00 1.123399962521e+00 1.127607773377e+00 1.131207882969e+00 1.134112451177e+00 1.136173048259e+00 1.137314706187e+00 1.137425049448e+00 1.136422167420e+00 1.134258808820e+00 1.130861921680e+00 1.126239424393e+00 1.120365979871e+00 1.113279005264e+00 1.105028871121e+00 1.095674766510e+00 1.085335964729e+00 1.074103643499e+00 1.062140738454e+00 1.049587493377e+00 1.036617605992e+00 1.023425418862e+00 1.010189388156e+00 9.971365331221e-01 9.844561009150e-01 9.723838129276e-01 9.611366411281e-01 9.509300950843e-01 9.420059385939e-01 9.345607409613e-01 9.288234212858e-01 9.249704314108e-01 9.231714219145e-01 9.235607158325e-01 9.262115704466e-01 9.311695950898e-01 9.383837903991e-01 9.477751798188e-01 9.591661630408e-01 9.723336683446e-01 9.870013928918e-01 1.002831468343e+00 1.019486241407e+00 1.036582998625e+00 1.053768928990e+00 1.070693425141e+00 1.087043133980e+00 1.102559547210e+00 1.117020391953e+00 1.130287847325e+00 1.142261443128e+00 1.152921950688e+00 1.158990156780e+00 1.162362272595e+00 1.164805861436e+00 1.168181506007e+00 1.173517585517e+00 1.180519993394e+00 1.187753194339e+00 1.193401070437e+00 1.196214205497e+00 1.196122879868e+00 1.194246722548e+00 1.192324859256e+00 1.191817625193e+00 1.193111016316e+00 1.195303510379e+00 1.196658823753e+00 1.195467559146e+00 1.190885085275e+00 1.183336198187e+00 1.174292455740e+00 1.165536062495e+00 1.158288253873e+00 1.152600125688e+00 1.147385742105e+00 1.141095108934e+00 1.132615504026e+00 1.121953070144e+00 1.110370253285e+00 1.099876351728e+00 1.092286762141e+00 1.088358271674e+00 1.087445491164e+00 1.087884009864e+00 1.087913636327e+00 1.086593645766e+00 1.084232225277e+00 1.082163559806e+00 1.081966588354e+00 1.084499467764e+00 1.089302239709e+00 1.094720039174e+00 1.098636338277e+00 1.099431256800e+00 1.096702317799e+00 1.091371370756e+00 1.085166775360e+00 1.079719327706e+00 1.075711470281e+00 1.072500426313e+00 1.068487109813e+00 1.061987280897e+00 1.052129176872e+00 1.039360320465e+00 1.025323289930e+00 1.012114423442e+00 1.001288433210e+00 9.931310600042e-01 9.865890229230e-01 9.799377458796e-01 9.718298981006e-01 9.621328361986e-01 9.521518615434e-01 9.441316336513e-01 9.402044837373e-01 9.412996643623e-01 9.466456643906e-01 9.541268236992e-01 9.611984615959e-01 9.657728272506e-01 9.665321272359e-01 9.602844006006e-01 9.105954053826e-01 8.428823914966e-01 7.740202334475e-01 7.553541181346e-01 8.016024972180e-01 8.753920576468e-01 9.297223365491e-01 9.407841328263e-01 9.129422683363e-01 8.712185544908e-01 8.444530291477e-01 8.430275215956e-01 8.515813000094e-01 8.473289249418e-01 8.227104906690e-01 7.947520215697e-01 7.954839221964e-01 8.424054480465e-01 9.169082847559e-01 9.803587908772e-01 1.001969800165e+00 9.729138580155e-01 9.096549530288e-01 8.489016042033e-01 8.274884637261e-01 8.508913227498e-01 8.881783061908e-01 9.033111103994e-01 8.821216392625e-01 8.405795650091e-01 8.173842557754e-01 8.443862759401e-01 9.119418246342e-01 9.766345834300e-01 9.968980507081e-01 9.546551654532e-01 8.631570935125e-01 7.693520798844e-01 7.379867583804e-01 7.925756487863e-01 8.833433148373e-01 9.443099741832e-01 9.383013248961e-01 8.657192136039e-01 7.666902097150e-01 7.145798611958e-01 7.609326365144e-01 8.682815529125e-01 9.581356647862e-01 9.765193278117e-01 9.079076316855e-01 7.777410858659e-01 6.599021142566e-01 6.551115780303e-01 7.709341785395e-01 9.086266310843e-01 9.858977380405e-01 9.684234997517e-01 8.650001651643e-01 7.299639797750e-01 6.618045663417e-01 7.249680434765e-01 8.542616593595e-01 9.500571845244e-01 9.586152975169e-01 8.761610151273e-01 7.506094600617e-01 6.837717629691e-01 7.555375321561e-01 9.062105204092e-01 1.025366257703e+00 1.045218664304e+00 9.476201565438e-01 7.673984585956e-01 6.186996473190e-01 6.695260897161e-01 8.843239562232e-01 1.093665236058e+00 1.196343469158e+00 1.151867233810e+00 9.666812065646e-01 7.044217548664e-01 5.431043740566e-01 6.872309026890e-01 9.656514032013e-01 1.182468852893e+00 1.258823778680e+00 1.174712542669e+00 9.573203705445e-01 6.972452647940e-01 5.967626709410e-01 7.766177636349e-01 1.035040297679e+00 1.215065300529e+00 1.259108595106e+00 1.164435308473e+00 9.751912065965e-01 7.917362637861e-01 7.566316992998e-01 8.959383421164e-01 1.079441649878e+00 1.202695242065e+00 1.225541428096e+00 1.153113172947e+00 1.025326484925e+00 9.086001088192e-01 8.691432487180e-01 9.184547819558e-01 1.005817543379e+00 1.076005357778e+00 1.100480434715e+00 1.074873543750e+00 1.010418544717e+00 9.278630508744e-01 8.541661005406e-01 8.174407557034e-01 8.330299510873e-01 8.890748289516e-01 9.520519970890e-01 9.859442269489e-01 9.666675391000e-01 8.907909706565e-01 7.837041305732e-01 7.049825778758e-01 7.201443741073e-01 8.246188857126e-01
 1.525678474548e+00 1.525827864370e+00 1.526444491133e+00 1.527553221124e+00 1.528760867156e+00 1.529567915730e+00 1.529808567164e+00 1.529795103798e+00 1.530028533062e+00 1.530789313275e+00 1.531954317185e+00 1.533109187111e+00 1.533839434874e+00 1.534045990066e+00 1.534051240352e+00 1.534355720964e+00 1.535223582961e+00 1.536458756812e+00 1.537583916470e+00 1.538226064059e+00 1.538389700611e+00 1.538452433378e+00 1.538881027378e+00 1.539866392435e+00 1.541151995228e+00 1.542241170091e+00 1.542813379793e+00 1.542973958323e+00 1.543143118608e+00 1.543718531650e+00 1.544789559526e+00 1.546082597933e+00 1.547157593298e+00 1.547740831968e+00 1.547950479088e+00 1.548206231939e+00 1.548893511553e+00 1.550060005251e+00 1.551389887607e+00 1.552451565227e+00 1.553025596126e+00 1.553277455410e+00 1.553633470237e+00 1.554446287246e+00 1.555706077043e+00 1.557058809087e+00 1.558096438340e+00 1.558666812392e+00 1.558973251411e+00 1.559424125127e+00 1.560329867115e+00 1.561661074793e+00 1.563057661404e+00 1.564105585909e+00 1.564660473006e+00 1.564963745191e+00 1.565462174525e+00 1.566468097626e+00 1.567907429833e+00 1.569354562061e+00 1.570361627385e+00 1.570829524325e+00 1.571098318774e+00 1.571680179763e+00 1.572839013957e+00 1.574378896193e+00 1.575797244048e+00 1.576683617014e+00 1.577058842786e+00 1.577358459446e+00 1.578083613921e+00 1.579382751089e+00 1.580948958786e+00 1.582274173151e+00 1.583051552449e+00 1.583407493892e+00 1.583801665947e+00 1.584659743692e+00 1.586041873365e+00 1.587599889766e+00 1.588862348129e+00 1.589596040779e+00 1.589973745687e+00 1.590447842097e+00 1.591403190359e+00 1.592858992100e+00 1.594444453169e+00 1.595690319843e+00 1.596389982091e+00 1.596765339448e+00 1.597301491351e+00 1.598376080752e+00 1.599953059079e+00 1.601597115580e+00 1.602809658092e+00 1.603437672859e+00 1.603798143461e+00 1.604439075648e+00 1.605697956046e+00 1.607424444973e+00 1.609084222238e+00 1.610192535951e+00 1.610720180665e+00 1.611114932490e+00 1.611941870523e+00 1.613418687400e+00 1.615236149416e+00 1.616810464803e+00 1.617764121417e+00 1.618238010776e+00 1.618767305136e+00 1.619831706548e+00 1.621473247712e+00 1.623272376928e+00 1.624697747418e+00 1.625540833326e+00 1.626071201760e+00 1.626802614645e+00 1.628071493300e+00 1.629779463920e+00 1.631488322648e+00 1.632785088370e+00 1.633602622999e+00 1.634258936756e+00 1.635186423483e+00 1.636584935391e+00 1.638278258016e+00 1.639876175743e+00 1.641093617910e+00 1.641961975742e+00 1.642781622246e+00 1.643874293137e+00 1.645330511924e+00 1.646964133041e+00 1.648478760025e+00 1.649699167153e+00 1.650688700231e+00 1.651675043830e+00 1.652875725913e+00 1.654336520605e+00 1.655913564774e+00 1.657399252769e+00 1.658674009243e+00 1.659783873613e+00 1.660893516627e+00 1.662157673449e+00 1.663608816136e+00 1.665144784772e+00 1.666619424765e+00 1.667951907053e+00 1.669171819218e+00 1.670389825033e+00 1.671707312464e+00 1.673148993722e+00 1.674654881207e+00 1.676136074743e+00 1.677538627536e+00 1.678868885092e+00 1.680182892790e+00 1.681545871911e+00 1.682986427683e+00 1.684481704322e+00 1.685983003539e+00 1.687447654300e+00 1.688864621137e+00 1.690258987059e+00 1.691671840350e+00 1.693128315758e+00 1.694625936178e+00 1.696146318442e+00 1.697657962290e+00 1.699143736771e+00 1.700608861914e+00 1.702074183568e+00 1.703562714831e+00 1.705081432580e+00 1.706622777265e+00 1.708166842233e+00 1.709697687758e+00 1.711217894233e+00 1.712738942957e+00 1.714272270729e+00 1.715820045034e+00 1.717379236312e+00 1.718940222035e+00 1.720503022259e+00 1.722072818736e+00 1.723646850210e+00 1.725224380683e+00 1.726802654152e+00 1.728383447593e+00 1.729971631610e+00 1.731573646518e+00 1.733187661816e+00 1.734805178094e+00 1.736421434124e+00 1.738037744669e+00 1.739659718140e+00 1.741293671324e+00 1.742939900762e+00 1.744591455312e+00 1.746243792747e+00 1.747899575559e+00 1.749562242301e+00 1.751232915820e+00 1.752912317693e+00 1.754596111676e+00 1.756281737099e+00 1.757971564767e+00 1.759667830901e+00 1.761370921969e+00 1.763080906229e+00 1.764795238696e+00 1.766513165260e+00 1.768234012570e+00 1.769960345526e+00 1.771693894412e+00 1.773432692161e+00 1.775176526060e+00 1.776924123449e+00 1.778674479539e+00 1.780429883254e+00 1.782192826437e+00 1.783961092075e+00 1.785731005992e+00 1.787505292635e+00 1.789283768676e+00 1.791065905302e+00 1.792857215338e+00 1.794651980162e+00 1.796448104309e+00 1.798247923920e+00 1.800052627350e+00 1.801864713300e+00 1.803682943300e+00 1.805505133662e+00 1.807327918234e+00 1.809155377122e+00 1.810991549608e+00 1.812832005030e+00 1.814676807725e+00 1.816524546687e+00 1.818375162359e+00 1.820232055473e+00 1.822094718630e+00 1.823959189763e+00 1.825824831557e+00 1.827693717858e+00 1.829567552143e+00 1.831448359000e+00 1.833332280627e+00 1.835216034045e+00 1.837100506426e+00 1.838991106206e+00 1.840888133563e+00 1.842789243402e+00 1.844693922853e+00 1.846599397910e+00 1.848506002237e+00 1.850420295253e+00 1.852338381779e+00 1.854259268468e+00 1.856184142592e+00 1.858112231741e+00 1.860040187756e+00 1.861972940183e+00 1.863907704134e+00 1.865845245160e+00 1.867788025900e+00 1.869734573349e+00 1.871680900957e+00 1.873628751046e+00 1.875579729028e+00 1.877533507776e+00 1.879493902871e+00 1.881456132104e+00 1.883418906887e+00 1.885384831642e+00 1.887352771363e+00 1.889323177164e+00 1.891297170403e+00 1.893272070651e+00 1.895248417807e+00 1.897227228448e+00 1.899208969878e+00 1.901190675164e+00 1.903175269614e+00 1.905162117731e+00 1.907149905898e+00 1.909139440706e+00 1.911131166871e+00 1.913122685979e+00 1.915118756533e+00 1.917116756065e+00 1.919113759936e+00 1.921111358990e+00 1.923111139726e+00 1.925111013340e+00 1.927113068725e+00 1.929117364560e+00 1.931121027781e+00 1.933125511024e+00 1.935131350462e+00 1.937136367392e+00 1.939142810030e+00 1.941151622989e+00 1.943161833649e+00 1.945170546287e+00 1.947178640492e+00 1.949185986886e+00 1.951194595860e+00 1.953205127205e+00 1.955215590949e+00 1.957226531490e+00 1.959235727596e+00 1.961243114540e+00 1.963250882918e+00 1.965259839437e+00 1.967268921680e+00 1.969278287540e+00 1.971286815870e+00 1.973292311603e+00 1.975297229132e+00 1.977301191215e+00 1.979306432283e+00 1.981311925682e+00 1.983316272638e+00 1.985317396822e+00 1.987316975161e+00 1.989315168457e+00 1.991313219671e+00 1.993310879638e+00 1.995308467081e+00 1.997302834024e+00 1.999294769834e+00 2.001283901736e+00 2.003271999978e+00 2.005260400797e+00 2.007246984449e+00 2.009231033636e+00 2.011212774139e+00 2.013190477280e+00 2.015167259176e+00 2.017143098989e+00 2.019117881441e+00 2.021089425553e+00 2.023057027784e+00 2.025021565782e+00 2.026985063631e+00 2.028947026248e+00 2.030907320931e+00 2.032863995909e+00 2.034816161942e+00 2.036766163825e+00 2.038712345495e+00 2.040658505912e+00 2.042601365021e+00 2.044540174287e+00 2.046475265058e+00 2.048406590485e+00 2.050334767802e+00 2.052261192337e+00 2.054184752659e+00 2.056102186826e+00 2.058015790228e+00 2.059925511049e+00 2.061832269903e+00 2.063735898223e+00 2.065634562504e+00 2.067529352004e+00 2.069418219504e+00 2.071303190501e+00 2.073184638517e+00 2.075062400250e+00 2.076934773950e+00 2.078802802380e+00 2.080665319327e+00 2.082523158401e+00 2.084376137996e+00 2.086224934297e+00 2.088068945948e+00 2.089907481817e+00 2.091741263665e+00 2.093569304347e+00 2.095392233395e+00 2.097209123819e+00 2.099022325718e+00 2.100829120781e+00 2.102630860101e+00 2.104426970100e+00 2.106216782818e+00 2.108001297231e+00 2.109779452569e+00 2.111551822756e+00 2.113318828574e+00 2.115079514295e+00 2.116834111034e+00 2.118581344474e+00 2.120322519160e+00 2.122057840011e+00 2.123788096937e+00 2.125511705140e+00 2.127226360973e+00 2.128935968925e+00 2.130637949991e+00 2.132335305475e+00 2.134024510716e+00 2.135706799485e+00 2.137383657478e+00 2.139050937054e+00 2.140712441247e+00 2.142367118335e+00 2.144013889328e+00 2.145654530388e+00 2.147287643424e+00 2.148912806725e+00 2.150530906246e+00 2.152141330471e+00 2.153744910717e+00 2.155341376916e+00 2.156928383494e+00 2.158509069704e+00 2.160081155200e+00 2.161646205938e+00 2.163202307896e+00 2.164751732917e+00 2.166292812405e+00 2.167825601886e+00 2.169350809388e+00 2.170867025334e+00 2.172375243760e+00 2.173875444777e+00 2.175367187419e+00 2.176851121205e+00 2.178327160110e+00 2.179793571158e+00 2.181251420603e+00 2.182701375859e+00 2.184143133773e+00 2.185576095276e+00 2.187000265751e+00 2.188415920148e+00 2.189822735219e+00 2.191220565184e+00 2.192609587173e+00 2.193990307871e+00 2.195362706101e+00 2.196725619683e+00 2.198078948010e+00 2.199423920496e+00 2.200760206685e+00 2.202086804151e+00 2.203405148966e+00 2.204714021774e+00 2.206013927473e+00 2.207304206639e+00 2.208586123664e+00 2.209858730541e+00 2.211121931794e+00 2.212376148660e+00 2.213621118988e+00 2.214857685526e+00 2.216083712165e+00 2.217300931640e+00 2.218509044904e+00 2.219708033469e+00 2.220898011514e+00 2.222077010538e+00 2.223248085282e+00 2.224409129954e+00 2.225561659152e+00 2.226705100467e+00 2.227838872654e+00 2.228962680529e+00 2.230076882183e+00 2.231181720221e+00 2.232278869071e+00 2.233365002337e+00 2.234441764666e+00 2.235509854472e+00 2.236569474440e+00 2.237618426711e+00 2.238658886714e+00 2.239689122126e+00 2.240710159153e+00 2.241722181487e+00 2.242724294517e+00 2.243717840424e+00 2.244702567162e+00 2.245677513412e+00 2.246643341945e+00 2.247598982224e+00 2.248546682697e+00 2.249485397709e+00 2.250414549795e+00 2.251334871648e+00 2.252245427998e+00 2.253147854327e+00 2.254041175065e+00 2.254923863294e+00 2.255799172661e+00 2.256665395771e+00 2.257522252637e+00 2.258370365959e+00 2.259209522536e+00 2.260041047739e+00 2.260862577480e+00 2.261675263458e+00 2.262480211354e+00 2.263276317916e+00 2.264063627473e+00 2.264842510938e+00 2.265612139678e+00 2.266375253705e+00 2.267127770144e+00 2.267873249435e+00 2.268610338167e+00 2.269338917990e+00 2.270059344091e+00 2.270771812980e+00 2.271475804949e+00 2.272172983099e+00 2.272861087167e+00 2.273541661242e+00 2.274213873298e+00 2.274879522947e+00 2.275537368439e+00 2.276186295050e+00 2.276828539853e+00 2.277463796534e+00 2.278090652394e+00 2.278711374539e+00 2.279323412554e+00 2.279928765823e+00 2.280528001093e+00 2.281119242942e+00 2.281703810494e+00 2.282281834724e+00 2.282852293485e+00 2.283416762544e+00 2.283974601554e+00 2.284526463489e+00 2.285070728266e+00 2.285608264849e+00 2.286141020351e+00 2.286667068045e+00 2.287186746402e+00 2.287701093401e+00 2.288208974358e+00 2.288711270847e+00 2.289207943499e+00 2.289698823991e+00 2.290184578139e+00 2.290664674252e+00 2.291139679703e+00 2.291609031856e+00 2.292073831076e+00 2.292533098746e+00 2.292988345339e+00 2.293439190726e+00 2.293884168852e+00 2.294325306550e+00 2.294760939619e+00 2.295193508167e+00 2.295621444483e+00 2.296043907377e+00 2.296464982728e+00 2.296880427718e+00 2.297292308657e+00 2.297701192067e+00 2.298106275430e+00 2.298507702335e+00 2.298905530709e+00 2.299300940944e+00 2.299692750860e+00 2.300080863050e+00 2.300466918203e+00 2.300851418158e+00 2.301231489137e+00 2.301609586587e+00 2.301984823892e+00 2.302358684306e+00 2.302730027080e+00 2.303098464268e+00 2.303466185488e+00 2.303832365568e+00 2.304195534321e+00 2.304558501363e+00 2.304918589374e+00 2.305278053821e+00 2.305636003959e+00 2.305992828860e+00 2.306349222765e+00 2.306703195918e+00 2.307057863312e+00 2.307411150105e+00 2.307764347647e+00 2.308116882209e+00 2.308468750756e+00 2.308821195887e+00 2.309172083391e+00 2.309524454234e+00 2.309876707447e+00 2.310228354496e+00 2.310580245261e+00 2.310932796330e+00 2.311286406879e+00 2.311639271746e+00 2.311993863935e+00 2.312349375459e+00 2.312704987560e+00 2.313062002260e+00 2.313419857482e+00 2.313778840570e+00 2.314139700303e+00 2.314501927958e+00 2.314864596571e+00 2.315229421638e+00 2.315595295361e+00 2.315962961498e+00 2.316332092494e+00 2.316704319539e+00 2.317077394473e+00 2.317452446755e+00 2.317829179872e+00 2.318208952448e+00 2.318590750296e+00 2.318974408466e+00 2.319360395089e+00 2.319749138367e+00 2.320140570814e+00 2.320533470484e+00 2.320928591380e+00 2.321327470102e+00 2.321728890934e+00 2.322132732921e+00 2.322538601216e+00 2.322947711450e+00 2.323359942324e+00 2.323774666050e+00 2.324193077552e+00 2.324613433785e+00 2.325036631783e+00 2.325463633161e+00 2.325892513660e+00 2.326325181570e+00 2.326760584438e+00 2.327199480448e+00 2.327641148707e+00 2.328085368969e+00 2.328533969015e+00 2.328984476776e+00 2.329438098945e+00 2.329895026779e+00 2.330355481245e+00 2.330818265748e+00 2.331282929746e+00 2.331753401084e+00 2.332225793405e+00 2.332700907085e+00 2.333179156848e+00 2.333659496436e+00 2.334144332828e+00 2.334630586359e+00 2.335120255237e+00 2.335613326229e+00 2.336107650948e+00 2.336606622071e+00 2.337106381077e+00 2.337610131000e+00 2.338115582880e+00 2.338622762141e+00 2.339134509615e+00 2.339647387490e+00 2.340162000422e+00 2.340678938600e+00 2.341198963960e+00 2.341720862785e+00 2.342244071805e+00 2.342770128404e+00 2.343297203842e+00 2.343825969415e+00 2.344356077144e+00 2.344888044582e+00 2.345421485767e+00 2.345955904037e+00 2.346492923092e+00 2.347028134807e+00 2.347565923838e+00 2.348104850905e+00 2.348644616270e+00 2.349184404863e+00 2.349722955196e+00 2.350265295468e+00 2.350804145731e+00 2.351345613829e+00 2.351885785362e+00 2.352424393953e+00 2.352964906430e+00 2.353502447979e+00 2.354042246736e+00 2.354578373111e+00 2.355113955637e+00 2.355648394649e+00 2.356181608728e+00 2.356714456455e+00 2.357242875680e+00 2.357771353978e+00 2.358296588305e+00 2.358819942544e+00 2.359340202702e+00 2.359856764721e+00 2.360372870782e+00 2.360883241598e+00 2.361391938684e+00 2.361896261177e+00 2.362397483112e+00 2.362894324156e+00 2.363386003636e+00 2.363874271571e+00 2.364357041261e+00 2.364836250967e+00 2.365309681521e+00 2.365776909833e+00 2.366240530040e+00 2.366696094427e+00 2.367146966628e+00 2.367591067026e+00 2.368027965387e+00 2.368458808655e+00 2.368881927491e+00 2.369299518155e+00 2.369708064643e+00 2.370108780914e+00 2.370501628470e+00 2.370886239417e+00 2.371263936136e+00 2.371630001017e+00 2.371988462400e+00 2.372337065783e+00 2.372676142461e+00 2.373005403411e+00 2.373323573114e+00 2.373632495943e+00 2.373929941291e+00 2.374216365513e+00 2.374491435348e+00 2.374754688020e+00 2.375007974847e+00 2.375246240908e+00 2.375472945174e+00 2.375687623973e+00 2.375887284614e+00 2.376075232281e+00 2.376248092200e+00 2.376408128618e+00 2.376553557891e+00 2.376683470925e+00 2.376799180383e+00 2.376898819300e+00 2.376983249693e+00 2.377051101342e+00 2.377103994279e+00 2.377139144409e+00 2.377155786830e+00 2.377157322407e+00 2.377139533726e+00 2.377105491191e+00 2.377051495148e+00 2.376978809671e+00 2.376887710016e+00 2.376776453138e+00 2.376646257798e+00 2.376495023047e+00 2.376323638606e+00 2.376130878412e+00 2.375916586905e+00 2.375681695488e+00 2.375423045398e+00 2.375144006179e+00 2.374840819581e+00 2.374514674704e+00 2.374165049826e+00 2.373791628285e+00 2.373394505407e+00 2.372970751083e+00 2.372523349770e+00 2.372050159109e+00 2.371550880943e+00 2.371025907992e+00 2.370473046540e+00 2.369895656778e+00 2.369288115334e+00 2.368653977187e+00 2.367991965788e+00 2.367299467784e+00 2.366580465909e+00 2.365830090612e+00 2.365052347904e+00 2.364241839903e+00 2.363402454615e+00 2.362532056957e+00 2.361629843693e+00 2.360696964264e+00 2.359729463453e+00 2.358732462633e+00 2.357701453664e+00 2.356637103565e+00 2.355539142110e+00 2.354406694434e+00 2.353241863091e+00 2.352040033515e+00 2.350805786113e+00 2.349534174562e+00 2.348227291247e+00 2.346885106001e+00 2.345504033838e+00 2.344089438436e+00 2.342634418119e+00 2.341143966260e+00 2.339615067628e+00 2.338046914577e+00 2.336442303708e+00 2.334795830127e+00 2.333113323990e+00 2.331388983250e+00 2.329626177266e+00 2.327822929374e+00 2.325977523620e+00 2.324095276260e+00 2.322167241420e+00 2.320201202276e+00 2.318190979740e+00 2.316139369577e+00 2.314047155360e+00 2.311910075146e+00 2.309732661563e+00 2.307509812048e+00 2.305246719937e+00 2.302937923179e+00 2.300585076967e+00 2.298190851780e+00 2.295749318668e+00 2.293267389065e+00 2.290737503356e+00 2.288164266046e+00 2.285547313813e+00 2.282882285977e+00 2.280178295285e+00 2.277421672556e+00 2.274626466047e+00 2.271782127042e+00 2.268893538494e+00 2.265962567157e+00 2.262980791686e+00 2.259960081574e+00 2.256889373917e+00 2.253776126653e+00 2.250616484879e+00 2.247410244932e+00 2.244164259104e+00 2.240866814050e+00 2.237530368691e+00 2.234146070001e+00 2.230719491315e+00 2.227250519493e+00 2.223732155013e+00 2.220176366933e+00 2.216572740110e+00 2.212930319932e+00 2.209243387721e+00 2.205513339958e+00 2.201744949698e+00 2.197928246367e+00 2.194080546536e+00 2.190183891530e+00 2.186252403163e+00 2.182280451331e+00 2.178266845867e+00 2.174222242899e+00 2.170131351587e+00 2.166010959164e+00 2.161849802205e+00 2.157654034194e+00 2.153427434802e+00 2.149158790670e+00 2.144866653834e+00 2.140533182259e+00 2.136174176367e+00 2.131783587436e+00 2.127360079409e+00 2.122915104647e+00 2.118432550677e+00 2.113933683580e+00 2.109402027315e+00 2.104849445082e+00 2.100275082790e+00 2.095672611852e+00 2.091058477819e+00 2.086414881819e+00 2.081761573861e+00 2.077086510294e+00 2.072396241044e+00 2.067697389171e+00 2.062976843496e+00 2.058255545792e+00 2.053515604593e+00 2.048774999080e+00 2.044026426826e+00 2.039270826142e+00 2.034519719765e+00 2.029757541704e+00 2.025006547681e+00 2.020251899453e+00 2.015503293356e+00 2.010765629773e+00 2.006029366113e+00 2.001313999850e+00 1.996601283718e+00 1.991912499222e+00 1.987237932623e+00 1.982581230737e+00 1.977953443598e+00 1.973339933466e+00 1.968765113200e+00 1.964210680500e+00 1.959692357211e+00 1.955209442794e+00 1.950756966987e+00 1.946354846201e+00 1.941982982174e+00 1.937665952742e+00 1.933390943525e+00 1.929166719931e+00 1.925000913871e+00 1.920880922518e+00 1.916832809159e+00 1.912834826466e+00 1.908908306100e+00 1.905049590708e+00 1.901253404565e+00 1.897542348429e+00 1.893894253603e+00 1.890337119801e+00 1.886852671001e+00 1.883455965059e+00 1.880151600428e+00 1.876927555519e+00 1.873809886226e+00 1.870775022462e+00 1.867848956962e+00 1.865022334065e+00 1.862294228131e+00 1.859683864808e+00 1.857169700005e+00 1.854781001563e+00 1.852496163072e+00 1.850330701673e+00 1.848288897199e+00 1.846358556386e+00 1.844564817214e+00 1.842882100883e+00 1.841335778979e+00 1.839916516557e+00 1.838621622464e+00 1.837469069167e+00 1.836435015570e+00 1.835549939761e+00 1.834788942337e+00 1.834166600805e+00 1.833685886880e+00 1.833330241559e+00 1.833126104365e+00 1.833044907850e+00 1.833109625518e+00 1.833308684802e+00 1.833637940686e+00 1.834113713391e+00 1.834708340357e+00 1.835449959466e+00 1.836312715047e+00 1.837307573370e+00 1.838435522372e+00 1.839676410125e+00 1.841054484343e+00 1.842538808875e+00 1.844148525617e+00 1.845870085013e+00 1.847696577473e+00 1.849641549030e+00 1.851675125638e+00 1.853820445605e+00 1.856050718081e+00 1.858373439169e+00 1.860786037251e+00 1.863267623153e+00 1.865838257023e+00 1.868464955043e+00 1.871163573529e+00 1.873919745886e+00 1.876722417491e+00 1.879583046883e+00 1.882470098785e+00 1.885403977099e+00 1.888357953898e+00 1.891333409721e+00 1.894329718614e+00 1.897324077479e+00 1.900333164217e+00 1.903324190147e+00 1.906311015467e+00 1.909279865314e+00 1.912216528281e+00 1.915131129264e+00 1.917996379407e+00 1.920826873834e+00 1.923599469144e+00 1.926313683806e+00 1.928970443179e+00 1.931546399410e+00 1.934056225203e+00 1.936475216134e+00 1.938810293243e+00 1.941052517396e+00 1.943189881962e+00 1.945231215209e+00 1.947155907160e+00 1.948973052401e+00 1.950668295512e+00 1.952241126926e+00 1.953691811995e+00 1.955006989594e+00 1.956195681767e+00 1.957242968410e+00 1.958155619183e+00 1.958926101110e+00 1.959552635664e+00 1.960038295525e+00 1.960373344625e+00 1.960568367523e+00 1.960611034001e+00 1.960510329602e+00 1.960261310434e+00 1.959864721234e+00 1.959325575161e+00 1.958639049355e+00 1.957814355154e+00 1.956844149996e+00 1.955738816965e+00 1.954496831900e+00 1.953121047516e+00 1.951619153735e+00 1.949985911156e+00 1.948236727599e+00 1.946363825474e+00 1.944381321325e+00 1.942288398067e+00 1.940088203050e+00 1.937795554651e+00 1.935399728323e+00 1.932923434692e+00 1.930357288640e+00 1.927716092181e+00 1.925005600669e+00 1.922220401989e+00 1.919386031783e+00 1.916484758947e+00 1.913543770188e+00 1.910556348784e+00 1.907528923284e+00 1.904478114720e+00 1.901387566877e+00 1.898291374030e+00 1.895168046178e+00 1.892041220230e+00 1.888910388124e+00 1.885769614696e+00 1.882649781189e+00 1.879520781522e+00 1.876420309429e+00 1.873328970217e+00 1.870256570524e+00 1.867222295561e+00 1.864196365429e+00 1.861221880864e+00 1.858264927471e+00 1.855353257632e+00 1.852483466233e+00 1.849641039429e+00 1.846863057298e+00 1.844107070270e+00 1.841416524681e+00 1.838765092960e+00 1.836158761121e+00 1.833617974260e+00 1.831105531144e+00 1.828669759699e+00 1.826266682536e+00 1.823924053024e+00 1.821640368444e+00 1.819392939531e+00 1.817223280839e+00 1.815081082001e+00 1.813010789775e+00 1.810986352531e+00 1.809006350388e+00 1.807096829612e+00 1.805211350487e+00 1.803399286896e+00 1.801618577304e+00 1.799884609106e+00 1.798205624359e+00 1.796544369596e+00 1.794945450078e+00 1.793357620385e+00 1.791808981533e+00 1.790285370050e+00 1.788765743478e+00 1.787277917087e+00 1.785771607771e+00 1.784276340753e+00 1.782760651538e+00 1.781215060639e+00 1.779649174469e+00 1.778016315801e+00 1.776340117947e+00 1.774576845841e+00 1.772726384576e+00 1.770776340763e+00 1.768689518280e+00 1.766478030063e+00 1.764091706845e+00 1.761534382075e+00 1.758778424792e+00 1.755794608937e+00 1.752584542941e+00 1.749099311146e+00 1.745343611879e+00 1.741282332658e+00 1.736895942699e+00 1.732177660179e+00 1.727087760300e+00 1.721632400647e+00 1.715778598891e+00 1.709515941045e+00 1.702839429189e+00 1.695722467005e+00 1.688175613190e+00 1.680176761621e+00 1.671728899388e+00 1.662834297915e+00 1.653483168919e+00 1.643695659070e+00 1.633466091704e+00 1.622813805862e+00 1.611752163362e+00 1.600289616651e+00 1.588461849820e+00 1.576274642024e+00 1.563769721263e+00 1.550967100017e+00 1.537896181702e+00 1.524604029896e+00 1.511106773839e+00 1.497462925417e+00 1.483694759132e+00 1.469849296528e+00 1.455974764770e+00 1.442091963174e+00 1.428269690330e+00 1.414523660940e+00 1.400909532516e+00 1.387466657070e+00 1.374215900910e+00 1.361222943239e+00 1.348489545612e+00 1.336074111435e+00 1.323996313415e+00 1.312274730216e+00 1.300961285497e+00 1.290042485437e+00 1.279574380005e+00 1.269552030218e+00 1.259994769774e+00 1.250930756442e+00 1.242340486510e+00 1.234271811813e+00 1.226694182550e+00 1.219633159517e+00 1.213087432743e+00 1.207038449319e+00 1.201513603036e+00 1.196467001404e+00 1.191923326411e+00 1.187844828232e+00 1.184215570915e+00 1.181033970363e+00 1.178234168597e+00 1.175831257428e+00 1.173749961000e+00 1.171972086112e+00 1.170457571472e+00 1.169130766126e+00 1.167983416350e+00 1.166918733228e+00 1.165912988530e+00 1.164897829680e+00 1.163809140374e+00 1.162617965669e+00 1.161234618317e+00 1.159649584170e+00 1.157787062353e+00 1.155626249853e+00 1.153137542350e+00 1.150276186216e+00 1.147065665364e+00 1.143459567120e+00 1.139496226820e+00 1.135177990969e+00 1.130519498498e+00 1.125586642585e+00 1.120384051606e+00 1.115002062883e+00 1.109476135593e+00 1.103876054315e+00 1.098284778449e+00 1.092749071428e+00 1.087369562255e+00 1.082189234004e+00 1.077295765692e+00 1.072744204926e+00 1.068581524228e+00 1.064876208662e+00 1.061643484228e+00 1.058936250897e+00 1.056760067742e+00 1.055139304439e+00 1.054075558888e+00 1.053561954894e+00 1.053608892855e+00 1.054176882926e+00 1.055278827523e+00 1.056875404286e+00 1.058950303411e+00 1.061487885456e+00 1.064443226585e+00 1.067811032053e+00 1.071529961006e+00 1.075585871907e+00 1.079920757640e+00 1.084480540079e+00 1.089219292789e+00 1.094042627809e+00 1.098900343410e+00 1.103676221739e+00 1.108289751264e+00 1.112634361173e+00 1.116582773910e+00 1.120052096053e+00 1.122892792277e+00 1.125020812293e+00 1.126318686270e+00 1.126684764981e+00 1.126058366074e+00 1.124343253716e+00 1.121520985427e+00 1.117542688591e+00 1.112414284544e+00 1.106159048104e+00 1.098803937662e+00 1.090441070065e+00 1.081131004257e+00 1.071010124735e+00 1.060194206911e+00 1.048829111930e+00 1.037092404858e+00 1.025136281767e+00 1.013172084482e+00 1.001372648632e+00 9.899568309097e-01 9.791329008393e-01 9.691044465489e-01 9.601124417588e-01 9.523528396007e-01 9.460620029301e-01 9.414359862599e-01 9.386707115153e-01 9.379396851767e-01 9.393636275936e-01 9.430475218235e-01 9.490043590693e-01 9.572265536900e-01 9.676043996312e-01 9.799760415711e-01 9.941243230484e-01 1.009749292914e+00 1.026541407284e+00 1.044126506645e+00 1.062142872536e+00 1.080219014323e+00 1.098000235206e+00 1.115178441484e+00 1.131470368810e+00 1.146672719359e+00 1.160618792619e+00 1.173220969556e+00 1.180733506608e+00 1.185455324865e+00 1.189153321374e+00 1.193688215878e+00 1.200078785801e+00 1.208020285505e+00 1.216067974856e+00 1.222399122291e+00 1.225764421335e+00 1.226102334115e+00 1.224546973279e+00 1.222860142631e+00 1.222528881165e+00 1.223963335694e+00 1.226272135069e+00 1.227708649825e+00 1.226532137778e+00 1.221847495169e+00 1.214023159638e+00 1.204483375280e+00 1.194985182866e+00 1.186739001934e+00 1.179799871713e+00 1.173083452055e+00 1.165013462800e+00 1.154433354255e+00 1.141302477881e+00 1.126864046947e+00 1.113168357414e+00 1.102148681771e+00 1.094732435419e+00 1.090448070257e+00 1.087762001116e+00 1.084974507054e+00 1.081170630913e+00 1.076674410616e+00 1.072864951847e+00 1.071395879094e+00 1.073199334052e+00 1.077849657546e+00 1.083658368541e+00 1.088413046634e+00 1.090361484828e+00 1.088959174230e+00 1.085007986289e+00 1.080141515455e+00 1.075931300759e+00 1.073024583678e+00 1.070761545919e+00 1.067527352423e+00 1.061618604114e+00 1.052139236776e+00 1.039520188422e+00 1.025411280708e+00 1.011957592425e+00 1.000800343241e+00 9.923330306468e-01 9.855924414918e-01 9.788950299763e-01 9.708682018149e-01 9.612989329368e-01 9.513692649710e-01 9.431914217729e-01 9.387873569012e-01 9.390187702426e-01 9.431095497299e-01 9.490090090481e-01 9.543457377139e-01 9.573437245854e-01 9.564038334672e-01 9.311824745304e-01 8.856859042782e-01 8.102898610155e-01 7.446327300253e-01 7.365275914838e-01 7.899184824045e-01 8.616848634240e-01 9.079630955099e-01 9.105211073183e-01 8.779863287931e-01 8.366499479343e-01 8.127251999682e-01 8.121675552990e-01 8.184689989618e-01 8.126681947414e-01 7.929230724944e-01 7.789265970163e-01 7.969030977028e-01 8.521087948962e-01 9.198853637758e-01 9.660574575133e-01 9.689311493793e-01 9.291806101390e-01 8.707660149560e-01 8.310315674331e-01 8.346723591119e-01 8.700694279755e-01 9.016500866554e-01 9.014741810961e-01 8.674900883616e-01 8.265432915808e-01 8.203434479672e-01 8.689410235154e-01 9.467824636622e-01 1.006615936686e+00 1.012763689230e+00 9.558552796876e-01 8.577824995499e-01 7.713104121196e-01 7.562332229909e-01 8.196777467663e-01 9.055885859317e-01 9.546834775461e-01 9.386998204657e-01 8.655615847476e-01 7.790891559554e-01 7.448707739253e-01 7.949425573808e-01 8.869879806193e-01 9.537803549799e-01 9.524979436027e-01 8.761875479074e-01 7.570518144763e-01 6.687682803679e-01 6.877609563518e-01 7.968886174826e-01 9.095731040090e-01 9.606708891667e-01 9.268889345659e-01 8.252221286855e-01 7.147997361844e-01 6.818348165160e-01 7.558872815569e-01 8.663909722453e-01 9.331166909238e-01 9.178698810887e-01 8.291736849860e-01 7.263643356843e-01 7.067948365723e-01 8.079120022630e-01 9.502362389243e-01 1.040006453207e+00 1.025559729356e+00 9.018653314303e-01 7.210538379210e-01 6.218887468330e-01 7.384398131908e-01 9.702836928284e-01 1.163086839342e+00 1.233970865075e+00 1.153012428564e+00 9.366784967260e-01 6.664346221582e-01 5.572602657938e-01 7.611083630854e-01 1.049645361287e+00 1.250788267369e+00 1.297735921045e+00 1.177779403585e+00 9.263834793386e-01 6.517520327798e-01 5.934363917279e-01 8.239874502834e-01 1.094348504584e+00 1.260721011207e+00 1.274735983204e+00 1.140925465664e+00 9.140884939790e-01 7.194345673788e-01 7.300123218449e-01 9.249696587932e-01 1.131003650661e+00 1.246665765836e+00 1.240452314033e+00 1.127217879546e+00 9.618735934366e-01 8.354823469391e-01 8.315983506392e-01 9.337379324754e-01 1.053381780128e+00 1.125372605020e+00 1.126677344790e+00 1.064818945623e+00 9.673978254782e-01 8.731381538486e-01 8.194045260333e-01 8.233159055804e-01 8.711501742017e-01 9.316382275808e-01 9.742643790401e-01 9.773128905852e-01 9.314314473841e-01 8.448241331536e-01 7.506116772440e-01 7.057447988532e-01 7.504653638651e-01 8.573020032381e-01
 1.568418075479e+00 1.568568285473e+00 1.569197575772e+00 1.570334533823e+00 1.571575072000e+00 1.572407310376e+00 1.572659666725e+00 1.572647770039e+00 1.572883551744e+00 1.573657868178e+00 1.574851439228e+00 1.576037957064e+00 1.576791080210e+00 1.577005987449e+00 1.577008728649e+00 1.577316478365e+00 1.578200061094e+00 1.579461499709e+00 1.580614968709e+00 1.581276802544e+00 1.581447279016e+00 1.581508180984e+00 1.581939233768e+00 1.582939439835e+00 1.584251530791e+00 1.585367493555e+00 1.585955415368e+00 1.586118837289e+00 1.586285019304e+00 1.586862975078e+00 1.587951018289e+00 1.589270511913e+00 1.590369789063e+00 1.590966553531e+00 1.591175780957e+00 1.591428672583e+00 1.592119027797e+00 1.593301866242e+00 1.594656549519e+00 1.595741788443e+00 1.596328375932e+00 1.596577273688e+00 1.596925773135e+00 1.597740747381e+00 1.599019012046e+00 1.600398574744e+00 1.601458001195e+00 1.602032995497e+00 1.602331748151e+00 1.602774041762e+00 1.603683525372e+00 1.605033747448e+00 1.606455458742e+00 1.607518585805e+00 1.608073588048e+00 1.608365942848e+00 1.608854672191e+00 1.609863603067e+00 1.611321063494e+00 1.612791306884e+00 1.613811297875e+00 1.614273363323e+00 1.614526091927e+00 1.615096003053e+00 1.616259405471e+00 1.617818789432e+00 1.619257615690e+00 1.620148713496e+00 1.620509987500e+00 1.620791379186e+00 1.621507670586e+00 1.622816515721e+00 1.624401844947e+00 1.625741728040e+00 1.626516765556e+00 1.626858166160e+00 1.627236226306e+00 1.628091419326e+00 1.629481565021e+00 1.631052785748e+00 1.632325225701e+00 1.633057512145e+00 1.633424452635e+00 1.633885288977e+00 1.634834263605e+00 1.636294532742e+00 1.637893919804e+00 1.639151650712e+00 1.639852559223e+00 1.640215435715e+00 1.640733784713e+00 1.641798424709e+00 1.643382907830e+00 1.645045303642e+00 1.646271366795e+00 1.646894845312e+00 1.647235058371e+00 1.647853114693e+00 1.649105875976e+00 1.650845759215e+00 1.652525734172e+00 1.653642571551e+00 1.654155191198e+00 1.654522703498e+00 1.655330046571e+00 1.656807801170e+00 1.658642548917e+00 1.660232261257e+00 1.661183868261e+00 1.661637559459e+00 1.662140646505e+00 1.663192241352e+00 1.664840697507e+00 1.666654778651e+00 1.668089021154e+00 1.668923775997e+00 1.669431447873e+00 1.670142241351e+00 1.671404246629e+00 1.673119853695e+00 1.674839661369e+00 1.676138477869e+00 1.676942472712e+00 1.677578123896e+00 1.678489987525e+00 1.679883815270e+00 1.681582441752e+00 1.683186274730e+00 1.684399868973e+00 1.685254711842e+00 1.686057330295e+00 1.687138598589e+00 1.688590199711e+00 1.690226463276e+00 1.691741915479e+00 1.692956765601e+00 1.693933727460e+00 1.694905393340e+00 1.696095926406e+00 1.697552265586e+00 1.699128044203e+00 1.700611660818e+00 1.701879027642e+00 1.702977846853e+00 1.704075734685e+00 1.705330262864e+00 1.706775819707e+00 1.708307651114e+00 1.709777330158e+00 1.711102083593e+00 1.712313350796e+00 1.713521961907e+00 1.714830339729e+00 1.716264488835e+00 1.717764054663e+00 1.719240269289e+00 1.720636558628e+00 1.721957626823e+00 1.723262225936e+00 1.724616740907e+00 1.726049814382e+00 1.727538403072e+00 1.729032590453e+00 1.730489601472e+00 1.731898740519e+00 1.733286139594e+00 1.734690236697e+00 1.736137703313e+00 1.737628819219e+00 1.739142863786e+00 1.740647027095e+00 1.742125347636e+00 1.743583526258e+00 1.745040868785e+00 1.746520375661e+00 1.748031056952e+00 1.749565493693e+00 1.751101836906e+00 1.752626442846e+00 1.754139368410e+00 1.755653172784e+00 1.757178666814e+00 1.758719371215e+00 1.760270745143e+00 1.761824446004e+00 1.763380370489e+00 1.764941786131e+00 1.766509522953e+00 1.768080262505e+00 1.769651784149e+00 1.771225763952e+00 1.772806822386e+00 1.774402833257e+00 1.776010262108e+00 1.777620903859e+00 1.779230934864e+00 1.780840874826e+00 1.782456779402e+00 1.784083984877e+00 1.785724436844e+00 1.787370531320e+00 1.789017593614e+00 1.790667691914e+00 1.792324394576e+00 1.793989973134e+00 1.795663640605e+00 1.797341853713e+00 1.799022789786e+00 1.800706524964e+00 1.802398636219e+00 1.804097730167e+00 1.805802070562e+00 1.807512152301e+00 1.809225688354e+00 1.810942208576e+00 1.812664682174e+00 1.814394355144e+00 1.816129113303e+00 1.817869364739e+00 1.819613177424e+00 1.821360397097e+00 1.823113186325e+00 1.824873594694e+00 1.826638509183e+00 1.828406796130e+00 1.830179203420e+00 1.831954621564e+00 1.833735238946e+00 1.835524596969e+00 1.837317361364e+00 1.839112240938e+00 1.840909849363e+00 1.842714262974e+00 1.844525457066e+00 1.846342671150e+00 1.848164193354e+00 1.849986844848e+00 1.851815559527e+00 1.853651906992e+00 1.855493260264e+00 1.857338396496e+00 1.859187463927e+00 1.861038731896e+00 1.862896260953e+00 1.864761116113e+00 1.866628211131e+00 1.868494867728e+00 1.870366939879e+00 1.872243769954e+00 1.874126757135e+00 1.876014519852e+00 1.877901445318e+00 1.879788772978e+00 1.881683504500e+00 1.883584497987e+00 1.885490848194e+00 1.887400501623e+00 1.889310477625e+00 1.891222937060e+00 1.893142128910e+00 1.895067026346e+00 1.896994316852e+00 1.898925857421e+00 1.900859714569e+00 1.902795086555e+00 1.904734948781e+00 1.906677530858e+00 1.908623405748e+00 1.910574270161e+00 1.912529218985e+00 1.914485097262e+00 1.916441409655e+00 1.918402483464e+00 1.920366283141e+00 1.922336445969e+00 1.924309195335e+00 1.926282304628e+00 1.928258396073e+00 1.930239492466e+00 1.932221650176e+00 1.934207361110e+00 1.936193779886e+00 1.938183622684e+00 1.940174860949e+00 1.942169743246e+00 1.944165218753e+00 1.946163912257e+00 1.948165461703e+00 1.950167857342e+00 1.952173149875e+00 1.954179474764e+00 1.956186944450e+00 1.958198548481e+00 1.960213090384e+00 1.962227171498e+00 1.964242433783e+00 1.966258724355e+00 1.968276504606e+00 1.970297378541e+00 1.972318820147e+00 1.974342157448e+00 1.976366044976e+00 1.978390096299e+00 1.980416227381e+00 1.982442520572e+00 1.984472058799e+00 1.986501867112e+00 1.988532602397e+00 1.990563517758e+00 1.992592346367e+00 1.994622794265e+00 1.996655522990e+00 1.998689176929e+00 2.000723430707e+00 2.002756502696e+00 2.004788773975e+00 2.006819241770e+00 2.008852932082e+00 2.010887719799e+00 2.012922979784e+00 2.014958136050e+00 2.016990251341e+00 2.019020913584e+00 2.021052795773e+00 2.023084201934e+00 2.025117894110e+00 2.027149315055e+00 2.029179485438e+00 2.031207925165e+00 2.033235650929e+00 2.035262998708e+00 2.037290092948e+00 2.039317857817e+00 2.041342450523e+00 2.043365297563e+00 2.045386327590e+00 2.047405846377e+00 2.049426127727e+00 2.051445751883e+00 2.053462182102e+00 2.055477282861e+00 2.057488623549e+00 2.059497917937e+00 2.061508784859e+00 2.063517078926e+00 2.065524040121e+00 2.067526569200e+00 2.069526848251e+00 2.071525888750e+00 2.073524029862e+00 2.075520924961e+00 2.077513517505e+00 2.079503462650e+00 2.081490581319e+00 2.083475194410e+00 2.085459721518e+00 2.087441260784e+00 2.089419169654e+00 2.091393251347e+00 2.093363242695e+00 2.095331971182e+00 2.097298936278e+00 2.099261883501e+00 2.101221148539e+00 2.103175868577e+00 2.105126946315e+00 2.107075177702e+00 2.109020482953e+00 2.110962071397e+00 2.112899179743e+00 2.114831680013e+00 2.116759429685e+00 2.118684188223e+00 2.120605564304e+00 2.122522148732e+00 2.124434871454e+00 2.126341865220e+00 2.128244331351e+00 2.130143066137e+00 2.132036894058e+00 2.133926717071e+00 2.135811241481e+00 2.137691885215e+00 2.139566402688e+00 2.141436091004e+00 2.143300793541e+00 2.145161080218e+00 2.147015395304e+00 2.148865311171e+00 2.150709456529e+00 2.152547070240e+00 2.154379682478e+00 2.156206363060e+00 2.158028358131e+00 2.159845060744e+00 2.161654994210e+00 2.163458065927e+00 2.165255854564e+00 2.167047412151e+00 2.168833334194e+00 2.170613492800e+00 2.172387172204e+00 2.174152953847e+00 2.175913035587e+00 2.177666890232e+00 2.179414232603e+00 2.181155122385e+00 2.182889278169e+00 2.184617352198e+00 2.186337440134e+00 2.188050782648e+00 2.189757136579e+00 2.191456621984e+00 2.193149719259e+00 2.194835516919e+00 2.196513155343e+00 2.198183248139e+00 2.199846836208e+00 2.201502637407e+00 2.203151251870e+00 2.204791901533e+00 2.206425278961e+00 2.208051263873e+00 2.209668746626e+00 2.211278742783e+00 2.212880961484e+00 2.214474769618e+00 2.216060815743e+00 2.217638990963e+00 2.219209754489e+00 2.220770608494e+00 2.222323665683e+00 2.223868869959e+00 2.225405553900e+00 2.226934010667e+00 2.228454081811e+00 2.229965474244e+00 2.231468288741e+00 2.232962301815e+00 2.234448534287e+00 2.235924847360e+00 2.237393750315e+00 2.238852385861e+00 2.240301921318e+00 2.241744843275e+00 2.243177098618e+00 2.244600331815e+00 2.246015651834e+00 2.247420898852e+00 2.248816889211e+00 2.250204410351e+00 2.251581910940e+00 2.252951072061e+00 2.254310209929e+00 2.255660953138e+00 2.257001894530e+00 2.258333416691e+00 2.259655460845e+00 2.260968791430e+00 2.262272005632e+00 2.263565592872e+00 2.264849456007e+00 2.266124283693e+00 2.267389198172e+00 2.268645169799e+00 2.269891130267e+00 2.271127507359e+00 2.272354643229e+00 2.273571570647e+00 2.274778840600e+00 2.275976299839e+00 2.277164489948e+00 2.278342076542e+00 2.279509868746e+00 2.280668431260e+00 2.281817509711e+00 2.282956417984e+00 2.284085546030e+00 2.285204695801e+00 2.286314729403e+00 2.287413007145e+00 2.288502572761e+00 2.289583186963e+00 2.290652484926e+00 2.291712366227e+00 2.292762474872e+00 2.293802400449e+00 2.294833821112e+00 2.295854230527e+00 2.296864466949e+00 2.297866896406e+00 2.298856868881e+00 2.299839269583e+00 2.300810785814e+00 2.301773188147e+00 2.302725222806e+00 2.303666416397e+00 2.304599547190e+00 2.305521882538e+00 2.306434415932e+00 2.307338227956e+00 2.308231947185e+00 2.309116174142e+00 2.309990879987e+00 2.310854756647e+00 2.311710695067e+00 2.312556119679e+00 2.313391974287e+00 2.314219901412e+00 2.315036199299e+00 2.315844725307e+00 2.316642392095e+00 2.317431169598e+00 2.318211184786e+00 2.318981751098e+00 2.319743405067e+00 2.320495085395e+00 2.321237509666e+00 2.321971852142e+00 2.322696839544e+00 2.323411933338e+00 2.324119044014e+00 2.324816202009e+00 2.325505271998e+00 2.326185791782e+00 2.326855400406e+00 2.327518874432e+00 2.328172484925e+00 2.328818092406e+00 2.329454039984e+00 2.330082511711e+00 2.330702376002e+00 2.331313879702e+00 2.331917595803e+00 2.332512645825e+00 2.333098296770e+00 2.333677959479e+00 2.334249097405e+00 2.334810501180e+00 2.335365601511e+00 2.335912596974e+00 2.336452226949e+00 2.336983595378e+00 2.337506909256e+00 2.338025283726e+00 2.338533970369e+00 2.339035404024e+00 2.339530663249e+00 2.340017822757e+00 2.340498676310e+00 2.340971664375e+00 2.341438055318e+00 2.341898472649e+00 2.342350911093e+00 2.342797168355e+00 2.343236647090e+00 2.343670480111e+00 2.344097933505e+00 2.344518279438e+00 2.344932936369e+00 2.345341228234e+00 2.345744711702e+00 2.346141712239e+00 2.346532535524e+00 2.346918208305e+00 2.347298453895e+00 2.347673376269e+00 2.348042238973e+00 2.348406267663e+00 2.348764640813e+00 2.349118639232e+00 2.349468234517e+00 2.349811511166e+00 2.350151550497e+00 2.350486892583e+00 2.350817718652e+00 2.351143867290e+00 2.351466041828e+00 2.351783467054e+00 2.352097306948e+00 2.352407393024e+00 2.352713520612e+00 2.353016616000e+00 2.353315583018e+00 2.353610853173e+00 2.353903160560e+00 2.354191435033e+00 2.354477949272e+00 2.354761401387e+00 2.355041027650e+00 2.355318284021e+00 2.355592283996e+00 2.355865714580e+00 2.356135195173e+00 2.356402308840e+00 2.356667750635e+00 2.356931260376e+00 2.357192740804e+00 2.357451613571e+00 2.357709325698e+00 2.357966083954e+00 2.358220172284e+00 2.358472971225e+00 2.358724478812e+00 2.358975682358e+00 2.359225233198e+00 2.359473880036e+00 2.359721477437e+00 2.359968411698e+00 2.360214842349e+00 2.360460160301e+00 2.360705442739e+00 2.360949497463e+00 2.361194596307e+00 2.361439367815e+00 2.361682847475e+00 2.361927519615e+00 2.362172173129e+00 2.362416339216e+00 2.362662145511e+00 2.362906626307e+00 2.363153024442e+00 2.363399133298e+00 2.363646220606e+00 2.363894001827e+00 2.364142280782e+00 2.364392053107e+00 2.364641972655e+00 2.364893415877e+00 2.365146262277e+00 2.365399438611e+00 2.365654607940e+00 2.365910849609e+00 2.366168469316e+00 2.366428287800e+00 2.366688548428e+00 2.366950858805e+00 2.367215029065e+00 2.367480172186e+00 2.367747914670e+00 2.368016635136e+00 2.368287178571e+00 2.368560487307e+00 2.368835615355e+00 2.369111678436e+00 2.369390722524e+00 2.369671895588e+00 2.369954192562e+00 2.370239507656e+00 2.370526523253e+00 2.370816043585e+00 2.371106620178e+00 2.371401394207e+00 2.371697112780e+00 2.371995347453e+00 2.372296632893e+00 2.372598858293e+00 2.372903804493e+00 2.373210915649e+00 2.373520720462e+00 2.373832999200e+00 2.374146254738e+00 2.374463507252e+00 2.374781467104e+00 2.375102607052e+00 2.375426288313e+00 2.375751224118e+00 2.376079466697e+00 2.376408485445e+00 2.376740945002e+00 2.377075500738e+00 2.377410539113e+00 2.377750227234e+00 2.378089164694e+00 2.378432040337e+00 2.378776519665e+00 2.379122458060e+00 2.379470196820e+00 2.379819201776e+00 2.380170635142e+00 2.380523198536e+00 2.380878172583e+00 2.381233781020e+00 2.381591044280e+00 2.381950074431e+00 2.382309074666e+00 2.382670402741e+00 2.383031951938e+00 2.383396538702e+00 2.383760042660e+00 2.384124255533e+00 2.384490419170e+00 2.384855365777e+00 2.385223469916e+00 2.385589833880e+00 2.385957198442e+00 2.386324695392e+00 2.386692437627e+00 2.387060106595e+00 2.387426355320e+00 2.387793738714e+00 2.388159259984e+00 2.388526798613e+00 2.388891069850e+00 2.389253814225e+00 2.389618764526e+00 2.389979070590e+00 2.390340131500e+00 2.390698683181e+00 2.391054981126e+00 2.391411983950e+00 2.391765100256e+00 2.392116996744e+00 2.392464232049e+00 2.392811857375e+00 2.393155340850e+00 2.393495286022e+00 2.393834681789e+00 2.394168390120e+00 2.394501138311e+00 2.394827663278e+00 2.395151506642e+00 2.395470885575e+00 2.395785957135e+00 2.396098190907e+00 2.396403362720e+00 2.396705840523e+00 2.397002453402e+00 2.397293567820e+00 2.397580895818e+00 2.397859924666e+00 2.398135111542e+00 2.398402922108e+00 2.398665547708e+00 2.398921457216e+00 2.399167428956e+00 2.399411272746e+00 2.399643993321e+00 2.399870663299e+00 2.400090073096e+00 2.400300140657e+00 2.400503883146e+00 2.400696659720e+00 2.400883911207e+00 2.401059853499e+00 2.401226896239e+00 2.401385269829e+00 2.401532006389e+00 2.401671253363e+00 2.401797057748e+00 2.401914783519e+00 2.402020937278e+00 2.402115195386e+00 2.402199019308e+00 2.402269934334e+00 2.402330754490e+00 2.402376986354e+00 2.402411621609e+00 2.402434384837e+00 2.402442724306e+00 2.402439347185e+00 2.402419919774e+00 2.402387026199e+00 2.402340512335e+00 2.402278337659e+00 2.402202529373e+00 2.402108729913e+00 2.402002557056e+00 2.401877477592e+00 2.401737753758e+00 2.401580878630e+00 2.401407371978e+00 2.401216954213e+00 2.401007153640e+00 2.400780931305e+00 2.400535753238e+00 2.400272288927e+00 2.399989906995e+00 2.399686268845e+00 2.399364723027e+00 2.399021172434e+00 2.398658711894e+00 2.398275198685e+00 2.397869527604e+00 2.397444025815e+00 2.396994724105e+00 2.396524631889e+00 2.396030797984e+00 2.395513847418e+00 2.394974239212e+00 2.394409772334e+00 2.393822035669e+00 2.393207853097e+00 2.392570790476e+00 2.391907260034e+00 2.391217545775e+00 2.390503713715e+00 2.389760253996e+00 2.388993226458e+00 2.388197465162e+00 2.387373612105e+00 2.386522572563e+00 2.385641454897e+00 2.384734264029e+00 2.383794499633e+00 2.382827950124e+00 2.381828996217e+00 2.380801156695e+00 2.379743054469e+00 2.378651754597e+00 2.377532058403e+00 2.376376809196e+00 2.375191762438e+00 2.373973282748e+00 2.372722073229e+00 2.371437897306e+00 2.370117724473e+00 2.368766411039e+00 2.367378112004e+00 2.365956877003e+00 2.364498985287e+00 2.363004475682e+00 2.361476619277e+00 2.359909771016e+00 2.358308882231e+00 2.356667849535e+00 2.354991346390e+00 2.353277507897e+00 2.351523069079e+00 2.349733944896e+00 2.347900939742e+00 2.346033787344e+00 2.344124329336e+00 2.342174607105e+00 2.340187393353e+00 2.338155892226e+00 2.336087980382e+00 2.333974549877e+00 2.331823068360e+00 2.329628663503e+00 2.327391497813e+00 2.325115529245e+00 2.322791828548e+00 2.320431621951e+00 2.318022930138e+00 2.315575019993e+00 2.313082317321e+00 2.310543053662e+00 2.307965873306e+00 2.305337994122e+00 2.302673152127e+00 2.299958321550e+00 2.297201176736e+00 2.294402374181e+00 2.291551943797e+00 2.288665213379e+00 2.285726631512e+00 2.282747730502e+00 2.279722287063e+00 2.276650534833e+00 2.273539037379e+00 2.270374983765e+00 2.267173202000e+00 2.263921560330e+00 2.260627118972e+00 2.257290072171e+00 2.253903931453e+00 2.250481097327e+00 2.247005635819e+00 2.243492890309e+00 2.239932619145e+00 2.236329804167e+00 2.232686956987e+00 2.228994476091e+00 2.225268001186e+00 2.221490361099e+00 2.217677401673e+00 2.213821159782e+00 2.209921312992e+00 2.205986995757e+00 2.202003479861e+00 2.197990648350e+00 2.193931459911e+00 2.189836974072e+00 2.185705534309e+00 2.181531657362e+00 2.177330026529e+00 2.173081998167e+00 2.168806694563e+00 2.164493286533e+00 2.160145075497e+00 2.155770374731e+00 2.151354001894e+00 2.146916854832e+00 2.142440850433e+00 2.137940690554e+00 2.133412088741e+00 2.128851580720e+00 2.124273779095e+00 2.119659794533e+00 2.115033129225e+00 2.110374833732e+00 2.105697757415e+00 2.101004733342e+00 2.096283464203e+00 2.091556522567e+00 2.086803183317e+00 2.082041363643e+00 2.077264785337e+00 2.072472888306e+00 2.067679534518e+00 2.062866313512e+00 2.058057304104e+00 2.053235160413e+00 2.048413564609e+00 2.043593029796e+00 2.038763836257e+00 2.033950523062e+00 2.029128032072e+00 2.024322338951e+00 2.019518732316e+00 2.014726796793e+00 2.009953502141e+00 2.005184960904e+00 2.000445435555e+00 1.995715664655e+00 1.991013284186e+00 1.986335194485e+00 1.981678324659e+00 1.977061358480e+00 1.972464361580e+00 1.967913349845e+00 1.963391551209e+00 1.958911599322e+00 1.954479874881e+00 1.950084043495e+00 1.945747960622e+00 1.941450599564e+00 1.937216653060e+00 1.933036458506e+00 1.928912164775e+00 1.924860431264e+00 1.920861454519e+00 1.916944483105e+00 1.913088668192e+00 1.909312848010e+00 1.905616340551e+00 1.901992836861e+00 1.898465459129e+00 1.895011184668e+00 1.891657520845e+00 1.888391653123e+00 1.885218853842e+00 1.882153928599e+00 1.879176181683e+00 1.876317789115e+00 1.873554044515e+00 1.870905809971e+00 1.868373085993e+00 1.865944833357e+00 1.863648652272e+00 1.861455997995e+00 1.859397745586e+00 1.857460171747e+00 1.855644873756e+00 1.853968388106e+00 1.852407034172e+00 1.850993778656e+00 1.849701989896e+00 1.848549153922e+00 1.847536609771e+00 1.846651049863e+00 1.845918554323e+00 1.845309575877e+00 1.844852074298e+00 1.844529594862e+00 1.844344532222e+00 1.844309444552e+00 1.844400238153e+00 1.844644011895e+00 1.845015547460e+00 1.845528993216e+00 1.846182367429e+00 1.846959532207e+00 1.847884721851e+00 1.848926939358e+00 1.850108637600e+00 1.851412615254e+00 1.852837312650e+00 1.854393278574e+00 1.856052563556e+00 1.857840207350e+00 1.859728519771e+00 1.861726587579e+00 1.863831465481e+00 1.866022644075e+00 1.868322523778e+00 1.870696558706e+00 1.873163647340e+00 1.875706352836e+00 1.878316898102e+00 1.881005284107e+00 1.883739939506e+00 1.886543615749e+00 1.889388220694e+00 1.892276459863e+00 1.895205672511e+00 1.898154571478e+00 1.901140583861e+00 1.904129711420e+00 1.907135122306e+00 1.910143247159e+00 1.913140452477e+00 1.916138005891e+00 1.919104017887e+00 1.922056675549e+00 1.924969517263e+00 1.927844467991e+00 1.930679915539e+00 1.933452016572e+00 1.936176439706e+00 1.938824963303e+00 1.941408263097e+00 1.943911372724e+00 1.946325519429e+00 1.948657444686e+00 1.950883020201e+00 1.953015562213e+00 1.955034195728e+00 1.956941310692e+00 1.958735266281e+00 1.960400939097e+00 1.961946661289e+00 1.963354982286e+00 1.964633939968e+00 1.965773766261e+00 1.966770970206e+00 1.967627536452e+00 1.968332672326e+00 1.968894978607e+00 1.969301252071e+00 1.969559248420e+00 1.969663723996e+00 1.969612284793e+00 1.969410568155e+00 1.969049878773e+00 1.968539616321e+00 1.967871842558e+00 1.967054555318e+00 1.966085889521e+00 1.964965414264e+00 1.963702675164e+00 1.962287730924e+00 1.960737610145e+00 1.959042242868e+00 1.957214328596e+00 1.955253993327e+00 1.953160298164e+00 1.950950137536e+00 1.948609074684e+00 1.946162462035e+00 1.943597722515e+00 1.940928584712e+00 1.938161503029e+00 1.935289641577e+00 1.932339410902e+00 1.929291986033e+00 1.926172539891e+00 1.922976721906e+00 1.919707435634e+00 1.916386358061e+00 1.912993390492e+00 1.909561913203e+00 1.906075248729e+00 1.902550432379e+00 1.898995298574e+00 1.895395519471e+00 1.891789898073e+00 1.888146324731e+00 1.884500196788e+00 1.880838205999e+00 1.877165842846e+00 1.873505620104e+00 1.869828788421e+00 1.866177973716e+00 1.862522874411e+00 1.858887077444e+00 1.855274978257e+00 1.851667478317e+00 1.848104502423e+00 1.844547665027e+00 1.841034804052e+00 1.837548775592e+00 1.834090728892e+00 1.830686245437e+00 1.827297432607e+00 1.823971513272e+00 1.820673869523e+00 1.817424436155e+00 1.814230227011e+00 1.811064385599e+00 1.807972861117e+00 1.804909789058e+00 1.801913507746e+00 1.798968241031e+00 1.796066878020e+00 1.793242877711e+00 1.790450085946e+00 1.787736126942e+00 1.785067683157e+00 1.782456213560e+00 1.779915512837e+00 1.777410449765e+00 1.774984087808e+00 1.772595192403e+00 1.770266435638e+00 1.767992696389e+00 1.765749521615e+00 1.763570479079e+00 1.761409679041e+00 1.759294576013e+00 1.757202543189e+00 1.755120132507e+00 1.753063966566e+00 1.750988169861e+00 1.748917385781e+00 1.746815518654e+00 1.744676844485e+00 1.742496920227e+00 1.740235830828e+00 1.737907907928e+00 1.735468868056e+00 1.732914793202e+00 1.730226560140e+00 1.727370422518e+00 1.724347043140e+00 1.721111137820e+00 1.717658491767e+00 1.713961852179e+00 1.709991738334e+00 1.705741801399e+00 1.701172215654e+00 1.696278091295e+00 1.691030446588e+00 1.685408635985e+00 1.679407271704e+00 1.672991485422e+00 1.666166932757e+00 1.658906921066e+00 1.651205669404e+00 1.643062902313e+00 1.634458749324e+00 1.625409065063e+00 1.615899631828e+00 1.605941297840e+00 1.595546176623e+00 1.584710384004e+00 1.573465492640e+00 1.561811260156e+00 1.549780322510e+00 1.537393719846e+00 1.524667009878e+00 1.511648976709e+00 1.498348880338e+00 1.484820693383e+00 1.471088167729e+00 1.457190355102e+00 1.443179969598e+00 1.429072806069e+00 1.414939730972e+00 1.400799024116e+00 1.386704123606e+00 1.372703210727e+00 1.358814193302e+00 1.345112016395e+00 1.331601939270e+00 1.318344915653e+00 1.305372688463e+00 1.292704677945e+00 1.280405110423e+00 1.268466421258e+00 1.256949314874e+00 1.245862780226e+00 1.235229292430e+00 1.225090882006e+00 1.215433273491e+00 1.206312168227e+00 1.197711477301e+00 1.189660135550e+00 1.182171857017e+00 1.175231822369e+00 1.168881793679e+00 1.163083740951e+00 1.157868112554e+00 1.153215362703e+00 1.149108594337e+00 1.145562366164e+00 1.142518367976e+00 1.139995048399e+00 1.137930848992e+00 1.136306588917e+00 1.135095031771e+00 1.134218144695e+00 1.133673243640e+00 1.133364745398e+00 1.133265416527e+00 1.133308450730e+00 1.133420388165e+00 1.133568360997e+00 1.133655976723e+00 1.133657489012e+00 1.133493359306e+00 1.133119372878e+00 1.132499688000e+00 1.131567419839e+00 1.130326472649e+00 1.128716658884e+00 1.126750730169e+00 1.124417258241e+00 1.121705365223e+00 1.118663972844e+00 1.115278998605e+00 1.111618572041e+00 1.107706812907e+00 1.103593090474e+00 1.099348851940e+00 1.095011252242e+00 1.090668081806e+00 1.086359513184e+00 1.082167624848e+00 1.078144075375e+00 1.074339810300e+00 1.070825363321e+00 1.067619962526e+00 1.064784774785e+00 1.062334455838e+00 1.060298863644e+00 1.058695308007e+00 1.057522057037e+00 1.056803352757e+00 1.056509989203e+00 1.056666698339e+00 1.057246929994e+00 1.058244403303e+00 1.059661042760e+00 1.061461903741e+00 1.063659582172e+00 1.066212334906e+00 1.069120211724e+00 1.072347752895e+00 1.075859639171e+00 1.079637173418e+00 1.083603605050e+00 1.087732772094e+00 1.091931303756e+00 1.096135028025e+00 1.100259251803e+00 1.104186080275e+00 1.107844968012e+00 1.111092535730e+00 1.113844563967e+00 1.115985093384e+00 1.117397983193e+00 1.118015419960e+00 1.117720955895e+00 1.116475234175e+00 1.114209833166e+00 1.110900349683e+00 1.106545056369e+00 1.101138916964e+00 1.094746834605e+00 1.087399523577e+00 1.079202349734e+00 1.070244935903e+00 1.060642775080e+00 1.050552468910e+00 1.040097428523e+00 1.029467078874e+00 1.018815925501e+00 1.008336889676e+00 9.982258738362e-01 9.886664945402e-01 9.798858731537e-01 9.720747621723e-01 9.654631573504e-01 9.602538233544e-01 9.566553943276e-01 9.548665309899e-01 9.550434590068e-01 9.573414484960e-01 9.618337976785e-01 9.685786384997e-01 9.775414830550e-01 9.886295521794e-01 1.001699906893e+00 1.016508289516e+00 1.032792587366e+00 1.050211558066e+00 1.068414267554e+00 1.087027103326e+00 1.105673639062e+00 1.124010120879e+00 1.141702466264e+00 1.158491087488e+00 1.174144920605e+00 1.188509210424e+00 1.197386700018e+00 1.203428400403e+00 1.208397005398e+00 1.214143220429e+00 1.221673587561e+00 1.230662355783e+00 1.239648126229e+00 1.246797929763e+00 1.250860676315e+00 1.251785946589e+00 1.250726402182e+00 1.249469161472e+00 1.249526296822e+00 1.251331534180e+00 1.254001616384e+00 1.255783002869e+00 1.254910970147e+00 1.250453162944e+00 1.242734861035e+00 1.233144044801e+00 1.223407155111e+00 1.214715316594e+00 1.207109489195e+00 1.199483495973e+00 1.190221486294e+00 1.178103496024e+00 1.163023706922e+00 1.146182686089e+00 1.129637052005e+00 1.115401829518e+00 1.104543806060e+00 1.096749567418e+00 1.090613952150e+00 1.084520352828e+00 1.077586976042e+00 1.070180222665e+00 1.063751727832e+00 1.060065270648e+00 1.060176624992e+00 1.063742525565e+00 1.069084721779e+00 1.073920438583e+00 1.076382324667e+00 1.075798699526e+00 1.072863126744e+00 1.069125896511e+00 1.066105954017e+00 1.064415307735e+00 1.063364072897e+00 1.061305379378e+00 1.056503228324e+00 1.048032384652e+00 1.036302508022e+00 1.022967144454e+00 1.010198482445e+00 9.996903779361e-01 9.918931564302e-01 9.858870494738e-01 9.799834614861e-01 9.727566126580e-01 9.638844724329e-01 9.544068059340e-01 9.462720947855e-01 9.413694005437e-01 9.404841023302e-01 9.428334695013e-01 9.464352671109e-01 9.491230192663e-01 9.498102807045e-01 9.480268914251e-01 9.045298282576e-01 8.587601187080e-01 7.804802033725e-01 7.213065729025e-01 7.248864745671e-01 7.834878241539e-01 8.498369919979e-01 8.844865131902e-01 8.755171517485e-01 8.367476413921e-01 7.967106183216e-01 7.790135284548e-01 7.838222623692e-01 7.918101553581e-01 7.867892855094e-01 7.720387317378e-01 7.692919836663e-01 7.991233313678e-01 8.571591134796e-01 9.151308421644e-01 9.431351226243e-01 9.276718401010e-01 8.788237983922e-01 8.283334295008e-01 8.127598489206e-01 8.422128134228e-01 8.893949309127e-01 9.164796246185e-01 9.033819412447e-01 8.590196772561e-01 8.197879833924e-01 8.281701838796e-01 8.919133239239e-01 9.735692389255e-01 1.025227285626e+00 1.017593291810e+00 9.499030009346e-01 8.525792109929e-01 7.821999958596e-01 7.878635567097e-01 8.584489881486e-01 9.356007515183e-01 9.693995447198e-01 9.417915404389e-01 8.689163965508e-01 7.973779439382e-01 7.818779616116e-01 8.345880299011e-01 9.099508521563e-01 9.522667746910e-01 9.309691051349e-01 8.493523790525e-01 7.470596607290e-01 6.929678914591e-01 7.331001065286e-01 8.309725747478e-01 9.141879913319e-01 9.349451052581e-01 8.825167660240e-01 7.840003981071e-01 7.031259673432e-01 7.077356810934e-01 7.924485457244e-01 8.847165699815e-01 9.221220544207e-01 8.819455538407e-01 7.860578928342e-01 7.051545907823e-01 7.265945254665e-01 8.490264140559e-01 9.824307740422e-01 1.046718055172e+00 1.003669602863e+00 8.608867270534e-01 6.882985752895e-01 6.407570758010e-01 8.030073292258e-01 1.038666674097e+00 1.211588344642e+00 1.252544860270e+00 1.140761665728e+00 9.027860810114e-01 6.401853773409e-01 5.935802004967e-01 8.381920670537e-01 1.124990428631e+00 1.305726116743e+00 1.323149231031e+00 1.171141581732e+00 8.933960915799e-01 6.176144418860e-01 6.114016992487e-01 8.788811233688e-01 1.150670274949e+00 1.298766747496e+00 1.282344749400e+00 1.111999738816e+00 8.519874510293e-01 6.540381438120e-01 7.174059822732e-01 9.581651174674e-01 1.176262173454e+00 1.278996176520e+00 1.242675884614e+00 1.090249189146e+00 8.905037066501e-01 7.618440754810e-01 8.027307162252e-01 9.545722681782e-01 1.097246475887e+00 1.164387097367e+00 1.140051575564e+00 1.042555917445e+00 9.153241123489e-01 8.166456048868e-01 7.927224700269e-01 8.399594819594e-01 9.139350367245e-01 9.721952736713e-01 9.908301918818e-01 9.619344553911e-01 8.910457713689e-01 7.992896059479e-01 7.268851818789e-01 7.203847128922e-01 7.891402173503e-01 8.910529759672e-01
 1.611362201436e+00 1.611515398648e+00 1.612160685305e+00 1.613326561960e+00 1.614602252467e+00 1.615462245883e+00 1.615728622006e+00 1.615720883698e+00 1.615961573798e+00 1.616752187494e+00 1.617975174072e+00 1.619196271342e+00 1.619974569917e+00 1.620199864764e+00 1.620204423183e+00 1.620517429240e+00 1.621417805991e+00 1.622707842521e+00 1.623893416739e+00 1.624577617455e+00 1.624757357229e+00 1.624818024641e+00 1.625252694260e+00 1.626271090436e+00 1.627612313733e+00 1.628757911514e+00 1.629364642997e+00 1.629533077217e+00 1.629698799512e+00 1.630282532158e+00 1.631389130336e+00 1.632736774181e+00 1.633863209943e+00 1.634475530469e+00 1.634688245829e+00 1.634938839619e+00 1.635634622655e+00 1.636834964202e+00 1.638218820732e+00 1.639331655819e+00 1.639932190272e+00 1.640179692528e+00 1.640523394923e+00 1.641342339809e+00 1.642641344990e+00 1.644050448575e+00 1.645133302379e+00 1.645716568177e+00 1.646008751691e+00 1.646445257307e+00 1.647360864279e+00 1.648732461310e+00 1.650180739399e+00 1.651262733015e+00 1.651820185732e+00 1.652103385183e+00 1.652584990925e+00 1.653599307443e+00 1.655076617658e+00 1.656572468797e+00 1.657607035197e+00 1.658064962803e+00 1.658303502315e+00 1.658864019644e+00 1.660034187202e+00 1.661616072955e+00 1.663077368709e+00 1.663976803246e+00 1.664327007588e+00 1.664591745487e+00 1.665301878734e+00 1.666621383072e+00 1.668227104265e+00 1.669583125742e+00 1.670358025393e+00 1.670687792238e+00 1.671054458724e+00 1.671906950656e+00 1.673307470549e+00 1.674894651758e+00 1.676179688184e+00 1.676912661309e+00 1.677270892726e+00 1.677720522965e+00 1.678666025730e+00 1.680133879091e+00 1.681747885570e+00 1.683019555855e+00 1.683724743550e+00 1.684077517011e+00 1.684579309088e+00 1.685636538761e+00 1.687230146011e+00 1.688912124699e+00 1.690154860977e+00 1.690776566702e+00 1.691098420359e+00 1.691695478819e+00 1.692943890255e+00 1.694699447077e+00 1.696400351665e+00 1.697527315051e+00 1.698027157831e+00 1.698370642189e+00 1.699160334126e+00 1.700640800361e+00 1.702494228525e+00 1.704101598601e+00 1.705053426281e+00 1.705488984035e+00 1.705968048461e+00 1.707008598580e+00 1.708665201594e+00 1.710496970912e+00 1.711941568355e+00 1.712769052832e+00 1.713256691434e+00 1.713947765272e+00 1.715204836450e+00 1.716929465970e+00 1.718662067550e+00 1.719963980609e+00 1.720757354121e+00 1.721373815559e+00 1.722270815810e+00 1.723662776386e+00 1.725368973217e+00 1.726980091530e+00 1.728191877570e+00 1.729033975348e+00 1.729821667160e+00 1.730891537242e+00 1.732341759547e+00 1.733981028204e+00 1.735499725679e+00 1.736710922620e+00 1.737676104086e+00 1.738635034620e+00 1.739816860543e+00 1.741270555374e+00 1.742846881411e+00 1.744329074286e+00 1.745590930393e+00 1.746679785656e+00 1.747766856681e+00 1.749013896581e+00 1.750455013579e+00 1.751984091868e+00 1.753450851234e+00 1.754769901172e+00 1.755973783899e+00 1.757171875089e+00 1.758472400176e+00 1.759900918574e+00 1.761396084354e+00 1.762868103195e+00 1.764258359951e+00 1.765571687265e+00 1.766867765682e+00 1.768215692990e+00 1.769641672964e+00 1.771124134362e+00 1.772612414774e+00 1.774064635092e+00 1.775467668274e+00 1.776846389896e+00 1.778243544068e+00 1.779683802582e+00 1.781168839986e+00 1.782675558479e+00 1.784174104529e+00 1.785646875575e+00 1.787097155872e+00 1.788547670118e+00 1.790019826181e+00 1.791523672038e+00 1.793052340748e+00 1.794582523224e+00 1.796099782989e+00 1.797606575491e+00 1.799112303858e+00 1.800630835014e+00 1.802165080202e+00 1.803710349821e+00 1.805256452070e+00 1.806807033764e+00 1.808361746168e+00 1.809922989492e+00 1.811486675928e+00 1.813051551066e+00 1.814619023668e+00 1.816193832056e+00 1.817782313526e+00 1.819383668362e+00 1.820989065741e+00 1.822592486582e+00 1.824196491199e+00 1.825806214461e+00 1.827428536856e+00 1.829062267104e+00 1.830702977078e+00 1.832344333777e+00 1.833988334458e+00 1.835639751777e+00 1.837300350435e+00 1.838968639346e+00 1.840641779242e+00 1.842317770073e+00 1.843996168273e+00 1.845683129399e+00 1.847376652017e+00 1.849076875579e+00 1.850782354738e+00 1.852491123070e+00 1.854203085194e+00 1.855921946989e+00 1.857646441918e+00 1.859377535376e+00 1.861114043488e+00 1.862854723240e+00 1.864598305638e+00 1.866347901116e+00 1.868104535409e+00 1.869865883387e+00 1.871631215133e+00 1.873399877628e+00 1.875172899198e+00 1.876951444324e+00 1.878737709801e+00 1.880528830902e+00 1.882321284872e+00 1.884118299226e+00 1.885920886767e+00 1.887729243129e+00 1.889545788942e+00 1.891366676487e+00 1.893188591115e+00 1.895016081927e+00 1.896851391912e+00 1.898692601562e+00 1.900537677430e+00 1.902386871595e+00 1.904238615379e+00 1.906097105506e+00 1.907962922509e+00 1.909829849766e+00 1.911698306001e+00 1.913571215067e+00 1.915449708190e+00 1.917334291260e+00 1.919224437097e+00 1.921112855007e+00 1.923003125284e+00 1.924900814688e+00 1.926804795666e+00 1.928713890650e+00 1.930627451349e+00 1.932540952147e+00 1.934458029409e+00 1.936380771549e+00 1.938310185547e+00 1.940242061301e+00 1.942179812423e+00 1.944118152316e+00 1.946060249121e+00 1.948005771254e+00 1.949955169679e+00 1.951906961817e+00 1.953864613542e+00 1.955826335455e+00 1.957788942928e+00 1.959753716075e+00 1.961722192002e+00 1.963694552451e+00 1.965672474249e+00 1.967654565937e+00 1.969637943522e+00 1.971623421964e+00 1.973613030299e+00 1.975605102864e+00 1.977600916463e+00 1.979599727337e+00 1.981598753544e+00 1.983601800346e+00 1.985609037063e+00 1.987616151072e+00 1.989626478039e+00 1.991640540660e+00 1.993655833030e+00 1.995673946677e+00 1.997693539508e+00 1.999714842627e+00 2.001740993535e+00 2.003769692399e+00 2.005798940188e+00 2.007829024039e+00 2.009860509460e+00 2.011894070346e+00 2.013931496012e+00 2.015970187324e+00 2.018009016058e+00 2.020050528040e+00 2.022093512107e+00 2.024135877693e+00 2.026180234348e+00 2.028227918928e+00 2.030277464527e+00 2.032327268934e+00 2.034376740979e+00 2.036425364687e+00 2.038476157258e+00 2.040529568195e+00 2.042584478457e+00 2.044639412003e+00 2.046694648062e+00 2.048748439094e+00 2.050802518447e+00 2.052858819644e+00 2.054917013290e+00 2.056974695813e+00 2.059032204555e+00 2.061088302538e+00 2.063144005581e+00 2.065200102906e+00 2.067256679363e+00 2.069316668018e+00 2.071374357859e+00 2.073430035154e+00 2.075485738981e+00 2.077539934044e+00 2.079594035532e+00 2.081649368188e+00 2.083705680985e+00 2.085759090877e+00 2.087809682752e+00 2.089860230277e+00 2.091909009833e+00 2.093959041203e+00 2.096008178386e+00 2.098055483110e+00 2.100100988619e+00 2.102143503230e+00 2.104184357698e+00 2.106227490035e+00 2.108268886114e+00 2.110307224920e+00 2.112343739542e+00 2.114377288300e+00 2.116409566528e+00 2.118441459303e+00 2.120472482838e+00 2.122501021546e+00 2.124526172037e+00 2.126548123267e+00 2.128569222565e+00 2.130589283673e+00 2.132606779588e+00 2.134621556059e+00 2.136632932432e+00 2.138640532100e+00 2.140647494328e+00 2.142652549776e+00 2.144653837050e+00 2.146652416829e+00 2.148646296340e+00 2.150636551637e+00 2.152624384436e+00 2.154610418444e+00 2.156592233875e+00 2.158570332835e+00 2.160543372462e+00 2.162513142771e+00 2.164479994202e+00 2.166441710288e+00 2.168401424002e+00 2.170356464665e+00 2.172307076022e+00 2.174252756718e+00 2.176194716204e+00 2.178132182321e+00 2.180065594631e+00 2.181995851734e+00 2.183920364700e+00 2.185839753157e+00 2.187754818919e+00 2.189664649462e+00 2.191570509296e+00 2.193471947242e+00 2.195367341076e+00 2.197258436673e+00 2.199143462816e+00 2.201022692762e+00 2.202897464767e+00 2.204766790898e+00 2.206630755974e+00 2.208489390856e+00 2.210341275689e+00 2.212186978846e+00 2.214027455386e+00 2.215862379682e+00 2.217691034493e+00 2.219514205090e+00 2.221331300051e+00 2.223141888417e+00 2.224944964503e+00 2.226742004817e+00 2.228534550049e+00 2.230319550509e+00 2.232097437984e+00 2.233868937628e+00 2.235633385331e+00 2.237391279687e+00 2.239142874917e+00 2.240886966559e+00 2.242624144979e+00 2.244353931968e+00 2.246076592778e+00 2.247792945690e+00 2.249501429719e+00 2.251201518015e+00 2.252896314394e+00 2.254581858281e+00 2.256260725014e+00 2.257930639857e+00 2.259593701878e+00 2.261248874552e+00 2.262895925334e+00 2.264535376058e+00 2.266167131446e+00 2.267790312109e+00 2.269404979078e+00 2.271011584579e+00 2.272609897235e+00 2.274200556006e+00 2.275782718054e+00 2.277355644947e+00 2.278920309757e+00 2.280476638034e+00 2.282024073056e+00 2.283563000372e+00 2.285093098549e+00 2.286614629449e+00 2.288127894390e+00 2.289631029045e+00 2.291125292759e+00 2.292610978681e+00 2.294087889890e+00 2.295555249802e+00 2.297013319391e+00 2.298462794971e+00 2.299902216169e+00 2.301332879121e+00 2.302753973594e+00 2.304165730924e+00 2.305568075610e+00 2.306960051221e+00 2.308343057881e+00 2.309716787321e+00 2.311081089713e+00 2.312434715922e+00 2.313779858051e+00 2.315114721894e+00 2.316439222852e+00 2.317754296868e+00 2.319060298435e+00 2.320355613745e+00 2.321641616656e+00 2.322917174105e+00 2.324182162929e+00 2.325437873085e+00 2.326682501605e+00 2.327918648133e+00 2.329144376706e+00 2.330359554155e+00 2.331564157405e+00 2.332760138305e+00 2.333944637307e+00 2.335118354844e+00 2.336282060005e+00 2.337436381436e+00 2.338579819740e+00 2.339713720928e+00 2.340836620302e+00 2.341949989875e+00 2.343052193428e+00 2.344143388319e+00 2.345224757456e+00 2.346297364831e+00 2.347357806381e+00 2.348408033525e+00 2.349448791593e+00 2.350478891980e+00 2.351498405191e+00 2.352506887471e+00 2.353505511061e+00 2.354495069933e+00 2.355472053762e+00 2.356440789852e+00 2.357397727208e+00 2.358343989195e+00 2.359280919152e+00 2.360206196634e+00 2.361123074205e+00 2.362028220880e+00 2.362923290108e+00 2.363808161128e+00 2.364682837109e+00 2.365546969708e+00 2.366401722117e+00 2.367244996407e+00 2.368078532440e+00 2.368901708746e+00 2.369715886350e+00 2.370519395649e+00 2.371312033060e+00 2.372094412836e+00 2.372868172112e+00 2.373630981407e+00 2.374383637565e+00 2.375126336880e+00 2.375859524938e+00 2.376583221406e+00 2.377296345383e+00 2.377999409750e+00 2.378692916923e+00 2.379376917076e+00 2.380052286311e+00 2.380715797006e+00 2.381370755444e+00 2.382016408158e+00 2.382652322110e+00 2.383279084792e+00 2.383896193193e+00 2.384503295875e+00 2.385101793034e+00 2.385690898274e+00 2.386271575321e+00 2.386842647600e+00 2.387403103434e+00 2.387956871510e+00 2.388500755702e+00 2.389035598021e+00 2.389562060538e+00 2.390078832394e+00 2.390588835660e+00 2.391087692321e+00 2.391579250492e+00 2.392063083440e+00 2.392536535760e+00 2.393004353947e+00 2.393462146436e+00 2.393911952408e+00 2.394354137954e+00 2.394787358480e+00 2.395214391524e+00 2.395632539263e+00 2.396042729970e+00 2.396445913753e+00 2.396840917520e+00 2.397229150203e+00 2.397608943358e+00 2.397982155612e+00 2.398348582710e+00 2.398707108130e+00 2.399058189596e+00 2.399403918562e+00 2.399741610331e+00 2.400073116041e+00 2.400397235199e+00 2.400716191358e+00 2.401028055620e+00 2.401333297725e+00 2.401631850163e+00 2.401925516681e+00 2.402212781811e+00 2.402493862089e+00 2.402768948824e+00 2.403038287907e+00 2.403302645418e+00 2.403560675783e+00 2.403814412841e+00 2.404061955571e+00 2.404304866186e+00 2.404541817573e+00 2.404775236844e+00 2.405002760969e+00 2.405225899682e+00 2.405444656448e+00 2.405658931758e+00 2.405869002660e+00 2.406073921374e+00 2.406275281905e+00 2.406472682154e+00 2.406665228747e+00 2.406854845765e+00 2.407040283502e+00 2.407221978488e+00 2.407400979903e+00 2.407575997450e+00 2.407747977306e+00 2.407917289773e+00 2.408083096664e+00 2.408245561694e+00 2.408405602197e+00 2.408563631658e+00 2.408717770710e+00 2.408868884573e+00 2.409019362645e+00 2.409166494876e+00 2.409311307858e+00 2.409454895419e+00 2.409597133365e+00 2.409735696180e+00 2.409872720306e+00 2.410009944543e+00 2.410144108887e+00 2.410277352871e+00 2.410408302843e+00 2.410539679697e+00 2.410668502673e+00 2.410796751445e+00 2.410922976062e+00 2.411049960593e+00 2.411174850721e+00 2.411299901366e+00 2.411424354371e+00 2.411548153116e+00 2.411670803993e+00 2.411794252614e+00 2.411917054380e+00 2.412039623658e+00 2.412162460872e+00 2.412284670471e+00 2.412406972350e+00 2.412529309524e+00 2.412652853197e+00 2.412775886737e+00 2.412898893504e+00 2.413022604231e+00 2.413147538663e+00 2.413272933102e+00 2.413398593114e+00 2.413524241786e+00 2.413652105764e+00 2.413779431472e+00 2.413908264068e+00 2.414037969747e+00 2.414168115645e+00 2.414300798974e+00 2.414432564326e+00 2.414567574104e+00 2.414701584561e+00 2.414836701459e+00 2.414975623432e+00 2.415113810604e+00 2.415253973420e+00 2.415394137958e+00 2.415536118285e+00 2.415680787384e+00 2.415826045004e+00 2.415972414174e+00 2.416120447315e+00 2.416270512115e+00 2.416421755137e+00 2.416573765490e+00 2.416728482539e+00 2.416883235248e+00 2.417040752029e+00 2.417198480602e+00 2.417358630063e+00 2.417519604816e+00 2.417681672819e+00 2.417846764293e+00 2.418011632653e+00 2.418179523763e+00 2.418347198615e+00 2.418517182188e+00 2.418688992336e+00 2.418860298281e+00 2.419034851047e+00 2.419208429021e+00 2.419386369536e+00 2.419562753150e+00 2.419739831141e+00 2.419919790036e+00 2.420100282528e+00 2.420282534959e+00 2.420463029592e+00 2.420646924136e+00 2.420830616581e+00 2.421015387289e+00 2.421200470621e+00 2.421385237479e+00 2.421572595624e+00 2.421757708323e+00 2.421945422045e+00 2.422132082182e+00 2.422318708465e+00 2.422505916865e+00 2.422692157809e+00 2.422880062714e+00 2.423065805495e+00 2.423252349133e+00 2.423438745980e+00 2.423623142053e+00 2.423808079288e+00 2.423990725986e+00 2.424173998000e+00 2.424355583548e+00 2.424535464148e+00 2.424715213863e+00 2.424891244254e+00 2.425068281289e+00 2.425241045990e+00 2.425413923515e+00 2.425584845209e+00 2.425752137153e+00 2.425918770264e+00 2.426080093993e+00 2.426242008300e+00 2.426399477877e+00 2.426554104597e+00 2.426706210246e+00 2.426852590179e+00 2.426999910019e+00 2.427139227879e+00 2.427277479211e+00 2.427410259140e+00 2.427539073834e+00 2.427664854553e+00 2.427783750180e+00 2.427901029765e+00 2.428010045743e+00 2.428115581433e+00 2.428216165646e+00 2.428310043772e+00 2.428400058137e+00 2.428481703381e+00 2.428559059302e+00 2.428629069880e+00 2.428692638877e+00 2.428751048276e+00 2.428798425708e+00 2.428842632449e+00 2.428877559538e+00 2.428905297798e+00 2.428925095025e+00 2.428936373820e+00 2.428940319833e+00 2.428933131070e+00 2.428920469509e+00 2.428896190692e+00 2.428863290364e+00 2.428821770732e+00 2.428767305979e+00 2.428707375083e+00 2.428633735985e+00 2.428550741927e+00 2.428457031885e+00 2.428351017128e+00 2.428234891727e+00 2.428105165912e+00 2.427965774384e+00 2.427812298911e+00 2.427646851785e+00 2.427469619157e+00 2.427276770828e+00 2.427073127199e+00 2.426854041203e+00 2.426622304459e+00 2.426375883697e+00 2.426113566321e+00 2.425837623496e+00 2.425545788149e+00 2.425239808140e+00 2.424915727306e+00 2.424576079349e+00 2.424220871307e+00 2.423847197004e+00 2.423458221797e+00 2.423049646190e+00 2.422625330418e+00 2.422181732485e+00 2.421718384720e+00 2.421238864582e+00 2.420737250381e+00 2.420218111965e+00 2.419677585891e+00 2.419117349028e+00 2.418537010576e+00 2.417933837315e+00 2.417311889028e+00 2.416664855806e+00 2.415998788773e+00 2.415308717761e+00 2.414595423983e+00 2.413859757271e+00 2.413098211160e+00 2.412316644320e+00 2.411507182349e+00 2.410674665041e+00 2.409816645641e+00 2.408932413562e+00 2.408025047536e+00 2.407087780483e+00 2.406126172821e+00 2.405135898211e+00 2.404118485863e+00 2.403074923756e+00 2.402000246968e+00 2.400900412834e+00 2.399767772888e+00 2.398609928521e+00 2.397419821161e+00 2.396200234024e+00 2.394950345781e+00 2.393668384059e+00 2.392357274000e+00 2.391011871778e+00 2.389635608957e+00 2.388226802368e+00 2.386785598334e+00 2.385311570355e+00 2.383801830212e+00 2.382261687775e+00 2.380683382926e+00 2.379072682614e+00 2.377427555681e+00 2.375744208127e+00 2.374028760279e+00 2.372272865062e+00 2.370484312093e+00 2.368655756263e+00 2.366789881392e+00 2.364890016728e+00 2.362946580714e+00 2.360969604129e+00 2.358950781176e+00 2.356895649558e+00 2.354799846210e+00 2.352663108406e+00 2.350490156061e+00 2.348271429598e+00 2.346017903828e+00 2.343717149812e+00 2.341379980011e+00 2.338999931991e+00 2.336575937042e+00 2.334114466232e+00 2.331604324589e+00 2.329058136261e+00 2.326464798892e+00 2.323829714323e+00 2.321153667070e+00 2.318428805591e+00 2.315667781386e+00 2.312856544677e+00 2.310006060562e+00 2.307108854958e+00 2.304166398349e+00 2.301184784409e+00 2.298151730256e+00 2.295081568874e+00 2.291961600969e+00 2.288800212861e+00 2.285594904601e+00 2.282341000512e+00 2.279049414903e+00 2.275706042637e+00 2.272324976158e+00 2.268896817320e+00 2.265423691770e+00 2.261909905263e+00 2.258347542029e+00 2.254748104412e+00 2.251098384371e+00 2.247410560423e+00 2.243678745858e+00 2.239901698439e+00 2.236089758976e+00 2.232225795123e+00 2.228331087384e+00 2.224387082139e+00 2.220405907031e+00 2.216385674407e+00 2.212319818383e+00 2.208224207980e+00 2.204078480063e+00 2.199904956004e+00 2.195688468488e+00 2.191434303560e+00 2.187149248241e+00 2.182819622171e+00 2.178465861658e+00 2.174068364503e+00 2.169643775741e+00 2.165185494766e+00 2.160690889623e+00 2.156174749216e+00 2.151617977647e+00 2.147042057297e+00 2.142431214070e+00 2.137795821589e+00 2.133138296798e+00 2.128447459118e+00 2.123744166257e+00 2.119008266997e+00 2.114258774032e+00 2.109487240814e+00 2.104694947235e+00 2.099893625715e+00 2.095065100090e+00 2.090234953161e+00 2.085383120078e+00 2.080524619129e+00 2.075658264008e+00 2.070777341623e+00 2.065901647052e+00 2.061009910261e+00 2.056126633303e+00 2.051237478840e+00 2.046350127016e+00 2.041472261641e+00 2.036590742469e+00 2.031728783513e+00 2.026865446295e+00 2.022022903264e+00 2.017192715896e+00 2.012375627465e+00 2.007587068984e+00 2.002807447059e+00 1.998065301670e+00 1.993340430588e+00 1.988648634220e+00 1.983992477121e+00 1.979361158637e+00 1.974780927436e+00 1.970227622680e+00 1.965728979395e+00 1.961270378255e+00 1.956858553402e+00 1.952507497815e+00 1.948197764074e+00 1.943959950081e+00 1.939771657548e+00 1.935652449882e+00 1.931602222822e+00 1.927613214222e+00 1.923711053635e+00 1.919869393276e+00 1.916121070458e+00 1.912446980974e+00 1.908857884704e+00 1.905366634211e+00 1.901952664162e+00 1.898649445833e+00 1.895430295685e+00 1.892318985411e+00 1.889312311782e+00 1.886403118516e+00 1.883618585970e+00 1.880929592722e+00 1.878370182431e+00 1.875921055627e+00 1.873590338682e+00 1.871392089553e+00 1.869304459814e+00 1.867360612491e+00 1.865532248234e+00 1.863842156738e+00 1.862287093416e+00 1.860858520410e+00 1.859580628853e+00 1.858424600016e+00 1.857421995401e+00 1.856553646865e+00 1.855823497421e+00 1.855246273437e+00 1.854796160898e+00 1.854505639751e+00 1.854343758703e+00 1.854332517647e+00 1.854465114135e+00 1.854730054867e+00 1.855150237469e+00 1.855693555159e+00 1.856389192424e+00 1.857214376489e+00 1.858173410406e+00 1.859273777743e+00 1.860488862559e+00 1.861849055664e+00 1.863320117171e+00 1.864919105507e+00 1.866637850110e+00 1.868460159997e+00 1.870408611371e+00 1.872446130670e+00 1.874597762161e+00 1.876840252536e+00 1.879171603086e+00 1.881599455027e+00 1.884094303500e+00 1.886679475320e+00 1.889322315676e+00 1.892033174722e+00 1.894805947430e+00 1.897619373813e+00 1.900490732189e+00 1.903386166845e+00 1.906323079234e+00 1.909281332260e+00 1.912252728860e+00 1.915244678139e+00 1.918226138072e+00 1.921217252108e+00 1.924189249036e+00 1.927144328281e+00 1.930078955817e+00 1.932971661195e+00 1.935837181199e+00 1.938643922394e+00 1.941404473223e+00 1.944103554628e+00 1.946729977161e+00 1.949291740752e+00 1.951761598501e+00 1.954154818793e+00 1.956447811904e+00 1.958644681615e+00 1.960738017479e+00 1.962714490881e+00 1.964582865520e+00 1.966322173353e+00 1.967941487711e+00 1.969427522428e+00 1.970776497951e+00 1.971991703256e+00 1.973056668602e+00 1.973983068204e+00 1.974754303829e+00 1.975376291366e+00 1.975844409242e+00 1.976151187057e+00 1.976305987310e+00 1.976294794185e+00 1.976128991539e+00 1.975796684710e+00 1.975305312788e+00 1.974652402009e+00 1.973834552794e+00 1.972861381400e+00 1.971722381191e+00 1.970431948796e+00 1.968980189718e+00 1.967375389110e+00 1.965620474820e+00 1.963711410131e+00 1.961664684226e+00 1.959464231525e+00 1.957132897221e+00 1.954660839475e+00 1.952057213087e+00 1.949331720316e+00 1.946473059122e+00 1.943507128278e+00 1.940417594279e+00 1.937225771109e+00 1.933929989734e+00 1.930528441944e+00 1.927046906148e+00 1.923461580823e+00 1.919807437325e+00 1.916067905402e+00 1.912257315598e+00 1.908387632381e+00 1.904443050160e+00 1.900459447836e+00 1.896410082910e+00 1.892325352710e+00 1.888198626497e+00 1.884028828061e+00 1.879844213904e+00 1.875614273977e+00 1.871381748621e+00 1.867120537299e+00 1.862848610808e+00 1.858577404134e+00 1.854285477618e+00 1.850013512673e+00 1.845726859000e+00 1.841459696618e+00 1.837200912910e+00 1.832947641403e+00 1.828730240602e+00 1.824511150639e+00 1.820336230218e+00 1.816176744456e+00 1.812047014106e+00 1.807961895047e+00 1.803893337872e+00 1.799886919950e+00 1.795902581763e+00 1.791972919424e+00 1.788092919741e+00 1.784250645673e+00 1.780481146454e+00 1.776744116140e+00 1.773083708817e+00 1.769476051033e+00 1.765925421666e+00 1.762454992688e+00 1.759029417805e+00 1.755692279052e+00 1.752409369279e+00 1.749198980569e+00 1.746066802638e+00 1.742985157777e+00 1.739992789218e+00 1.737048355686e+00 1.734176161984e+00 1.731364527533e+00 1.728596793647e+00 1.725895157112e+00 1.723218728830e+00 1.720589492587e+00 1.717981573666e+00 1.715383571392e+00 1.712801186561e+00 1.710194020009e+00 1.707575759089e+00 1.704910479440e+00 1.702188340886e+00 1.699398948853e+00 1.696502381440e+00 1.693504227015e+00 1.690361680451e+00 1.687064333329e+00 1.683589478464e+00 1.679902338504e+00 1.675999047772e+00 1.671835149928e+00 1.667401869982e+00 1.662672863859e+00 1.657618172684e+00 1.652230908642e+00 1.646471806980e+00 1.640339591524e+00 1.633806560458e+00 1.626856228679e+00 1.619487048671e+00 1.611669833934e+00 1.603412778044e+00 1.594699613097e+00 1.585529604824e+00 1.575910870241e+00 1.565830313520e+00 1.555313908665e+00 1.544355646845e+00 1.532978095719e+00 1.521198809130e+00 1.509025220293e+00 1.496502250894e+00 1.483631608379e+00 1.470463166955e+00 1.457018333086e+00 1.443328232728e+00 1.429448554856e+00 1.415387535609e+00 1.401215714087e+00 1.386954350414e+00 1.372650183440e+00 1.358359255368e+00 1.344095729097e+00 1.329938642842e+00 1.315899516223e+00 1.302036742953e+00 1.288394824940e+00 1.274989947014e+00 1.261896147335e+00 1.249113546755e+00 1.236704558600e+00 1.224692756469e+00 1.213099374875e+00 1.201981149422e+00 1.191329587360e+00 1.181207069986e+00 1.171610059598e+00 1.162570102119e+00 1.154119157850e+00 1.146244245054e+00 1.138999269684e+00 1.132358084059e+00 1.126356616885e+00 1.120992291440e+00 1.116251701966e+00 1.112163800810e+00 1.108679692714e+00 1.105824634828e+00 1.103554046781e+00 1.101847351894e+00 1.100691292353e+00 1.100014734374e+00 1.099814916763e+00 1.100008954588e+00 1.100561203997e+00 1.101415208660e+00 1.102488583482e+00 1.103749589844e+00 1.105095358511e+00 1.106489888526e+00 1.107850296651e+00 1.109112597945e+00 1.110235232055e+00 1.111132622061e+00 1.111792337826e+00 1.112141085492e+00 1.112164975158e+00 1.111840990265e+00 1.111135269918e+00 1.110075277593e+00 1.108631857251e+00 1.106848222681e+00 1.104736780471e+00 1.102324560629e+00 1.099670462739e+00 1.096797278944e+00 1.093779212054e+00 1.090649606039e+00 1.087479902139e+00 1.084320154430e+00 1.081216733029e+00 1.078239868346e+00 1.075408919730e+00 1.072791860181e+00 1.070403967139e+00 1.068282462788e+00 1.066452742904e+00 1.064919395641e+00 1.063715268985e+00 1.062820653407e+00 1.062267304731e+00 1.062038734449e+00 1.062137382235e+00 1.062579554846e+00 1.063337339619e+00 1.064437867016e+00 1.065855759989e+00 1.067603494655e+00 1.069669779336e+00 1.072034542496e+00 1.074704554476e+00 1.077623359423e+00 1.080789672967e+00 1.084138708480e+00 1.087622005705e+00 1.091184024069e+00 1.094723448071e+00 1.098188276012e+00 1.101448226447e+00 1.104425478071e+00 1.107011962046e+00 1.109087792391e+00 1.110581320587e+00 1.111365561295e+00 1.111385933108e+00 1.110556286094e+00 1.108825996022e+00 1.106174171991e+00 1.102564375731e+00 1.098034727205e+00 1.092586618845e+00 1.086293660242e+00 1.079220233218e+00 1.071450500035e+00 1.063114237753e+00 1.054307393992e+00 1.045193667779e+00 1.035904813212e+00 1.026604599709e+00 1.017470875688e+00 1.008662627163e+00 1.000389043453e+00 9.928221330051e-01 9.861792549072e-01 9.806553257866e-01 9.764585481176e-01 9.737994228659e-01 9.728538039172e-01 9.738123980414e-01 9.767964801722e-01 9.819200062364e-01 9.892224964089e-01 9.986823300498e-01 1.010234754692e+00 1.023707164173e+00 1.038901346749e+00 1.055528491666e+00 1.073272175240e+00 1.091778253461e+00 1.110665838807e+00 1.129576521800e+00 1.148140908141e+00 1.166053971534e+00 1.183028130428e+00 1.198844351155e+00 1.208902590634e+00 1.216130196039e+00 1.222278104198e+00 1.229188466045e+00 1.237844217446e+00 1.247893782751e+00 1.257852321977e+00 1.265871317265e+00 1.270698030999e+00 1.272292261818e+00 1.271829542815e+00 1.271121043083e+00 1.271703457864e+00 1.274034470231e+00 1.277237530120e+00 1.279556046013e+00 1.279208348281e+00 1.275239310858e+00 1.267947463765e+00 1.258693042253e+00 1.249179378685e+00 1.240572643894e+00 1.232887011351e+00 1.224980248086e+00 1.215181172089e+00 1.202197936859e+00 1.185843809808e+00 1.167255486037e+00 1.148467493145e+00 1.131531733986e+00 1.117609989896e+00 1.106511804605e+00 1.096946437411e+00 1.087370899443e+00 1.076949172126e+00 1.066094200463e+00 1.056345367400e+00 1.049609612991e+00 1.047106919078e+00 1.048630636655e+00 1.052564672305e+00 1.056599250368e+00 1.058779546640e+00 1.058328773751e+00 1.055852531351e+00 1.052838834410e+00 1.050765797530e+00 1.050214608219e+00 1.050460170073e+00 1.049807276966e+00 1.046476034644e+00 1.039502254406e+00 1.029271775669e+00 1.017432945548e+00 1.006167660960e+00 9.971862808311e-01 9.909461872144e-01 9.865151792670e-01 9.821613953271e-01 9.763715714273e-01 9.687006745451e-01 9.600256589816e-01 9.521250888826e-01 9.467452672496e-01 9.445946853908e-01 9.448820817384e-01 9.456595513691e-01 9.447737419150e-01 9.411755035969e-01 9.307601089539e-01 8.896231909798e-01 8.341925589452e-01 7.549258926916e-01 7.052606374319e-01 7.210885334783e-01 7.825278887979e-01 8.401121281545e-01 8.598598778246e-01 8.368444419198e-01 7.911667776284e-01 7.546075848476e-01 7.475353991800e-01 7.621998836053e-01 7.748405796001e-01 7.713147235388e-01 7.596628721665e-01 7.637333126847e-01 7.998310104555e-01 8.566051660901e-01 9.034448110806e-01 9.139287864729e-01 8.817054848908e-01 8.260653367108e-01 7.865455456315e-01 7.968721343768e-01 8.508076645322e-01 9.081975335357e-01 9.314091792229e-01 9.078546757196e-01 8.559671882946e-01 8.196281270633e-01 8.396032699535e-01 9.119325249759e-01 9.912934565903e-01 1.031565578592e+00 1.010469442965e+00 9.362431883611e-01 8.478231038989e-01 8.023489080961e-01 8.319638440836e-01 9.075809130841e-01 9.723371454187e-01 9.874286607560e-01 9.462026092483e-01 8.739398834893e-01 8.191721793427e-01 8.230411939410e-01 8.782088953893e-01 9.367779793362e-01 9.541371107381e-01 9.128919473029e-01 8.285195859682e-01 7.484496391779e-01 7.311077459827e-01 7.896199144238e-01 8.739230748724e-01 9.251393198504e-01 9.120610638559e-01 8.381840343763e-01 7.434081121543e-01 6.957456689564e-01 7.384323768782e-01 8.337030736154e-01 9.097068377979e-01 9.192188936469e-01 8.538153158941e-01 7.489211653767e-01 6.862074522656e-01 7.401313519811e-01 8.769390690476e-01 1.001709209712e+00 1.045325525550e+00 9.808128444888e-01 8.274689013484e-01 6.712528157216e-01 6.696035261144e-01 8.572456818378e-01 1.085879831188e+00 1.236194752585e+00 1.249708385875e+00 1.114000000196e+00 8.661594639941e-01 6.293758393813e-01 6.473725142075e-01 9.138075314046e-01 1.188455404205e+00 1.344216519706e+00 1.332045810527e+00 1.152188315167e+00 8.571361542813e-01 5.967425346849e-01 6.482446062800e-01 9.385598892147e-01 1.202917720319e+00 1.328899851879e+00 1.282177793851e+00 1.078683103932e+00 7.913522823780e-01 6.000630976901e-01 7.189270223862e-01 9.928576066986e-01 1.213526853382e+00 1.299098568399e+00 1.232658261962e+00 1.043956117145e+00 8.147152936472e-01 6.934636944829e-01 7.859080038412e-01 9.795230406018e-01 1.134930049285e+00 1.190883729854e+00 1.138978642083e+00 1.007420167864e+00 8.553337517193e-01 7.622075429040e-01 7.778434237897e-01 8.668613891172e-01 9.586404631126e-01 1.007987448609e+00 9.995924085443e-01 9.387371276866e-01 8.461614544230e-01 7.571259710958e-01 7.160420601950e-01 7.488883254247e-01 8.341951081303e-01 9.244888638229e-01
 1.654473264423e+00 1.654632416421e+00 1.655295211823e+00 1.656493055196e+00 1.657806072982e+00 1.658697259599e+00 1.658979735206e+00 1.658977897005e+00 1.659225341152e+00 1.660034750584e+00 1.661289609439e+00 1.662548075212e+00 1.663354324984e+00 1.663591494356e+00 1.663600215142e+00 1.663920783773e+00 1.664840475766e+00 1.666161813164e+00 1.667380220143e+00 1.668090020965e+00 1.668280629126e+00 1.668344114243e+00 1.668785994782e+00 1.669824774963e+00 1.671197455412e+00 1.672374642284e+00 1.673002135882e+00 1.673178470801e+00 1.673345517237e+00 1.673936988168e+00 1.675064422361e+00 1.676443054387e+00 1.677599596415e+00 1.678229521568e+00 1.678448049744e+00 1.678699119838e+00 1.679402706066e+00 1.680623913783e+00 1.682037796734e+00 1.683180701439e+00 1.683797175086e+00 1.684045801835e+00 1.684385904359e+00 1.685212637459e+00 1.686534067037e+00 1.687975665596e+00 1.689084988882e+00 1.689678397942e+00 1.689966673331e+00 1.690397360240e+00 1.691322002788e+00 1.692718391870e+00 1.694195094626e+00 1.695296947351e+00 1.695859395905e+00 1.696136338677e+00 1.696612632456e+00 1.697634791209e+00 1.699135342869e+00 1.700657421129e+00 1.701708047144e+00 1.702165279133e+00 1.702392595254e+00 1.702945495438e+00 1.704124652817e+00 1.705731652057e+00 1.707217739561e+00 1.708125569922e+00 1.708467555400e+00 1.708718051024e+00 1.709424576734e+00 1.710757862600e+00 1.712386684434e+00 1.713760028433e+00 1.714539197704e+00 1.714858885748e+00 1.715215194939e+00 1.716067616681e+00 1.717481148056e+00 1.719086720410e+00 1.720384311094e+00 1.721121070741e+00 1.721474250458e+00 1.721915916139e+00 1.722858519656e+00 1.724334910535e+00 1.725966618839e+00 1.727255362149e+00 1.727966583489e+00 1.728311196767e+00 1.728799264548e+00 1.729851201941e+00 1.731455757154e+00 1.733159619726e+00 1.734419864591e+00 1.735042920807e+00 1.735347765729e+00 1.735926744998e+00 1.737171801295e+00 1.738944588490e+00 1.740670283339e+00 1.741807795221e+00 1.742298903951e+00 1.742620245755e+00 1.743393708215e+00 1.744877921701e+00 1.746752330374e+00 1.748378538841e+00 1.749333482227e+00 1.749751396165e+00 1.750209559776e+00 1.751241170226e+00 1.752906309858e+00 1.754758160299e+00 1.756215675023e+00 1.757037834846e+00 1.757507861007e+00 1.758181418213e+00 1.759434898920e+00 1.761169688027e+00 1.762918050382e+00 1.764225142347e+00 1.765008867391e+00 1.765608077404e+00 1.766492603996e+00 1.767884014032e+00 1.769599644768e+00 1.771218294223e+00 1.772430063522e+00 1.773262110589e+00 1.774036560686e+00 1.775097138397e+00 1.776547402777e+00 1.778192324332e+00 1.779714786751e+00 1.780922956593e+00 1.781878409028e+00 1.782826878960e+00 1.784001919995e+00 1.785453116702e+00 1.787031524038e+00 1.788514585820e+00 1.789772011707e+00 1.790852559626e+00 1.791930657290e+00 1.793171524728e+00 1.794609813673e+00 1.796136957485e+00 1.797601189115e+00 1.798916324063e+00 1.800112823958e+00 1.801303706344e+00 1.802598521585e+00 1.804022282828e+00 1.805515182112e+00 1.806983378625e+00 1.808367990180e+00 1.809675784308e+00 1.810966013595e+00 1.812307167377e+00 1.813727169436e+00 1.815204784468e+00 1.816688802584e+00 1.818135457730e+00 1.819533436501e+00 1.820905917322e+00 1.822296865138e+00 1.823730978895e+00 1.825210863112e+00 1.826712214996e+00 1.828205957213e+00 1.829673120638e+00 1.831116729388e+00 1.832561180404e+00 1.834027591073e+00 1.835526076666e+00 1.837047823053e+00 1.838572092138e+00 1.840083981657e+00 1.841584131666e+00 1.843084473157e+00 1.844596716095e+00 1.846124892074e+00 1.847663851855e+00 1.849205381430e+00 1.850748272937e+00 1.852297529214e+00 1.853852522341e+00 1.855410653635e+00 1.856969242154e+00 1.858530318514e+00 1.860099358099e+00 1.861682960726e+00 1.863278378183e+00 1.864877392959e+00 1.866475344373e+00 1.868073474461e+00 1.869677816946e+00 1.871294227837e+00 1.872922553711e+00 1.874557777016e+00 1.876193769443e+00 1.877832128552e+00 1.879478838669e+00 1.881133776962e+00 1.882797249903e+00 1.884464848065e+00 1.886134520881e+00 1.887809403604e+00 1.889491681315e+00 1.891180849921e+00 1.892875064131e+00 1.894575788387e+00 1.896279288767e+00 1.897987640173e+00 1.899701602220e+00 1.901422346103e+00 1.903148612337e+00 1.904880741227e+00 1.906618225641e+00 1.908357692555e+00 1.910103366552e+00 1.911855895123e+00 1.913614705338e+00 1.915377297170e+00 1.917142985570e+00 1.918912754196e+00 1.920688261110e+00 1.922471880889e+00 1.924260590129e+00 1.926050065198e+00 1.927843995285e+00 1.929643262176e+00 1.931450467873e+00 1.933265409860e+00 1.935084210086e+00 1.936903973479e+00 1.938730349558e+00 1.940564480671e+00 1.942405106610e+00 1.944249888850e+00 1.946097988806e+00 1.947948960868e+00 1.949807371474e+00 1.951673165983e+00 1.953539864540e+00 1.955408526031e+00 1.957281968335e+00 1.959160767371e+00 1.961046371486e+00 1.962936620310e+00 1.964827002346e+00 1.966718578292e+00 1.968617438790e+00 1.970523894525e+00 1.972435099219e+00 1.974350150802e+00 1.976266680845e+00 1.978186038027e+00 1.980113116113e+00 1.982046139363e+00 1.983981622338e+00 1.985922358191e+00 1.987865795367e+00 1.989811560860e+00 1.991761626385e+00 1.993715527948e+00 1.995672272545e+00 1.997635571909e+00 1.999603847474e+00 2.001571144157e+00 2.003543019267e+00 2.005517457684e+00 2.007496572667e+00 2.009482233956e+00 2.011471408697e+00 2.013460771024e+00 2.015454962513e+00 2.017452443724e+00 2.019453806360e+00 2.021457682937e+00 2.023465313462e+00 2.025474145511e+00 2.027486070073e+00 2.029502358887e+00 2.031520169056e+00 2.033540560695e+00 2.035565763686e+00 2.037591558229e+00 2.039621419855e+00 2.041653028544e+00 2.043686453555e+00 2.045724239271e+00 2.047765798873e+00 2.049807726334e+00 2.051850983669e+00 2.053895961577e+00 2.055944411359e+00 2.057994661067e+00 2.060047652467e+00 2.062102141760e+00 2.064158023792e+00 2.066215721373e+00 2.068273838904e+00 2.070335727220e+00 2.072399576539e+00 2.074465877213e+00 2.076532635874e+00 2.078598513913e+00 2.080665856016e+00 2.082735076508e+00 2.084807618544e+00 2.086880337491e+00 2.088954006091e+00 2.091028693074e+00 2.093101977053e+00 2.095176557643e+00 2.097252714949e+00 2.099330364393e+00 2.101410344903e+00 2.103490809313e+00 2.105568188404e+00 2.107646491260e+00 2.109725369700e+00 2.111805328968e+00 2.113887415454e+00 2.115968437958e+00 2.118048326089e+00 2.120127923785e+00 2.122207230670e+00 2.124286383233e+00 2.126367648662e+00 2.128448365159e+00 2.130528130196e+00 2.132605829651e+00 2.134682182549e+00 2.136758680028e+00 2.138836456761e+00 2.140914050410e+00 2.142989621749e+00 2.145063468039e+00 2.147134738667e+00 2.149205855533e+00 2.151277614066e+00 2.153348958072e+00 2.155417803576e+00 2.157485235141e+00 2.159549306104e+00 2.161612505269e+00 2.163677489846e+00 2.165740247580e+00 2.167801440916e+00 2.169859323816e+00 2.171913918881e+00 2.173969176946e+00 2.176023135479e+00 2.178075383112e+00 2.180124945328e+00 2.182170888607e+00 2.184214381794e+00 2.186256096988e+00 2.188296786901e+00 2.190335405082e+00 2.192370042281e+00 2.194400733350e+00 2.196428303166e+00 2.198454596106e+00 2.200477813268e+00 2.202498379098e+00 2.204515930331e+00 2.206527653242e+00 2.208535500953e+00 2.210542294482e+00 2.212545168721e+00 2.214545249898e+00 2.216540543823e+00 2.218531237324e+00 2.220518437060e+00 2.222501607437e+00 2.224482508194e+00 2.226458160188e+00 2.228429954951e+00 2.230396641988e+00 2.232360302668e+00 2.234319212407e+00 2.236272572902e+00 2.238221904213e+00 2.240167412223e+00 2.242108524640e+00 2.244043555995e+00 2.245974361814e+00 2.247898704019e+00 2.249818738122e+00 2.251734429399e+00 2.253644966902e+00 2.255549533763e+00 2.257448592612e+00 2.259341631349e+00 2.261230086461e+00 2.263111383253e+00 2.264989512866e+00 2.266860190881e+00 2.268724867903e+00 2.270583907337e+00 2.272436097111e+00 2.274283300695e+00 2.276124153462e+00 2.277958179168e+00 2.279786043784e+00 2.281607785944e+00 2.283422169172e+00 2.285230963021e+00 2.287032361835e+00 2.288828119595e+00 2.290616128808e+00 2.292397523348e+00 2.294171345078e+00 2.295938560186e+00 2.297698015988e+00 2.299450815495e+00 2.301196192834e+00 2.302934707189e+00 2.304665145819e+00 2.306388103852e+00 2.308103527260e+00 2.309811519288e+00 2.311511870541e+00 2.313203593491e+00 2.314888032538e+00 2.316563604716e+00 2.318232089055e+00 2.319892094238e+00 2.321543042996e+00 2.323187220512e+00 2.324822573636e+00 2.326448970512e+00 2.328067871209e+00 2.329676971052e+00 2.331278034481e+00 2.332870872217e+00 2.334455211884e+00 2.336029836658e+00 2.337596290307e+00 2.339152922875e+00 2.340701177123e+00 2.342240335476e+00 2.343770846370e+00 2.345291701503e+00 2.346802910500e+00 2.348305549631e+00 2.349798540887e+00 2.351282637132e+00 2.352755875519e+00 2.354221540680e+00 2.355676360208e+00 2.357121688895e+00 2.358557736094e+00 2.359983376970e+00 2.361400063651e+00 2.362806479965e+00 2.364203254200e+00 2.365590265990e+00 2.366966554405e+00 2.368333314069e+00 2.369689883649e+00 2.371036750513e+00 2.372373825973e+00 2.373699088256e+00 2.375015893611e+00 2.376322137622e+00 2.377617517053e+00 2.378902614233e+00 2.380177244725e+00 2.381441816151e+00 2.382695970304e+00 2.383938629626e+00 2.385172196492e+00 2.386394679241e+00 2.387606351105e+00 2.388806880599e+00 2.389997918484e+00 2.391177190831e+00 2.392346541876e+00 2.393505064844e+00 2.394652100433e+00 2.395789147545e+00 2.396915324817e+00 2.398030794758e+00 2.399135242495e+00 2.400229310411e+00 2.401312411244e+00 2.402383592447e+00 2.403445286741e+00 2.404495902241e+00 2.405534551735e+00 2.406563557087e+00 2.407580621896e+00 2.408588325089e+00 2.409584091536e+00 2.410567384812e+00 2.411541327209e+00 2.412504507698e+00 2.413456626634e+00 2.414397509215e+00 2.415327000364e+00 2.416246466333e+00 2.417154687751e+00 2.418052038465e+00 2.418937358094e+00 2.419813199447e+00 2.420677872862e+00 2.421530731085e+00 2.422373404858e+00 2.423205694901e+00 2.424026530585e+00 2.424836246665e+00 2.425635258321e+00 2.426423760861e+00 2.427202086627e+00 2.427968498062e+00 2.428724459451e+00 2.429469803514e+00 2.430204110603e+00 2.430928112884e+00 2.431640684453e+00 2.432343443997e+00 2.433035503829e+00 2.433716663379e+00 2.434387455425e+00 2.435048398480e+00 2.435698260533e+00 2.436337421002e+00 2.436966833691e+00 2.437585372309e+00 2.438194359754e+00 2.438792347407e+00 2.439380299364e+00 2.439958166922e+00 2.440525560367e+00 2.441084219225e+00 2.441630223238e+00 2.442169019935e+00 2.442696612000e+00 2.443214566416e+00 2.443722359680e+00 2.444220180122e+00 2.444710072867e+00 2.445189323969e+00 2.445658399218e+00 2.446119164260e+00 2.446568346332e+00 2.447010225590e+00 2.447442569833e+00 2.447864682872e+00 2.448278281425e+00 2.448682089383e+00 2.449078826062e+00 2.449465105883e+00 2.449842204399e+00 2.450211663506e+00 2.450571486942e+00 2.450923455553e+00 2.451266738973e+00 2.451601704003e+00 2.451928112686e+00 2.452245904218e+00 2.452555928044e+00 2.452857486902e+00 2.453150630802e+00 2.453436837764e+00 2.453715268754e+00 2.453985504097e+00 2.454248324039e+00 2.454502764076e+00 2.454750851659e+00 2.454991949535e+00 2.455224323686e+00 2.455451076076e+00 2.455669695241e+00 2.455881666660e+00 2.456086303082e+00 2.456284657611e+00 2.456476515836e+00 2.456662260953e+00 2.456840410530e+00 2.457012845032e+00 2.457178454724e+00 2.457338642825e+00 2.457492452897e+00 2.457640612514e+00 2.457782517354e+00 2.457919325755e+00 2.458051081823e+00 2.458176390894e+00 2.458296414546e+00 2.458411333927e+00 2.458521627652e+00 2.458626292017e+00 2.458725551667e+00 2.458820505015e+00 2.458910571645e+00 2.458996362377e+00 2.459077495071e+00 2.459154457374e+00 2.459226918842e+00 2.459294964811e+00 2.459359491193e+00 2.459420105705e+00 2.459476621656e+00 2.459529249961e+00 2.459578136215e+00 2.459623625766e+00 2.459665944908e+00 2.459704975871e+00 2.459740854388e+00 2.459773196277e+00 2.459802552089e+00 2.459828697681e+00 2.459853814913e+00 2.459874764726e+00 2.459892894135e+00 2.459909759188e+00 2.459923296272e+00 2.459934840777e+00 2.459944075251e+00 2.459951583082e+00 2.459956914142e+00 2.459960447637e+00 2.459961516582e+00 2.459961191586e+00 2.459959518015e+00 2.459956434005e+00 2.459951440889e+00 2.459945578781e+00 2.459937880179e+00 2.459928962869e+00 2.459918954469e+00 2.459908316306e+00 2.459897687914e+00 2.459884537109e+00 2.459870829297e+00 2.459856594697e+00 2.459841573096e+00 2.459826715180e+00 2.459810633238e+00 2.459794554706e+00 2.459777971246e+00 2.459760981984e+00 2.459743884933e+00 2.459725967276e+00 2.459708512051e+00 2.459691478621e+00 2.459672924144e+00 2.459655280215e+00 2.459637535121e+00 2.459620709332e+00 2.459603419660e+00 2.459586421400e+00 2.459570014333e+00 2.459553363708e+00 2.459537513616e+00 2.459521137871e+00 2.459506460771e+00 2.459491147596e+00 2.459477111345e+00 2.459463597340e+00 2.459448885534e+00 2.459436847786e+00 2.459424331028e+00 2.459412932739e+00 2.459401734742e+00 2.459391577590e+00 2.459382114935e+00 2.459372193344e+00 2.459364592140e+00 2.459355325863e+00 2.459348053424e+00 2.459342095765e+00 2.459335277104e+00 2.459330713896e+00 2.459325111384e+00 2.459321029158e+00 2.459317817260e+00 2.459314383200e+00 2.459312358709e+00 2.459308815793e+00 2.459308065591e+00 2.459305637874e+00 2.459305463788e+00 2.459304635635e+00 2.459304158532e+00 2.459304991764e+00 2.459304008121e+00 2.459305594705e+00 2.459305265147e+00 2.459306347291e+00 2.459307285003e+00 2.459307306512e+00 2.459309179874e+00 2.459307851990e+00 2.459308370469e+00 2.459307805094e+00 2.459307193696e+00 2.459306542883e+00 2.459303396903e+00 2.459302383989e+00 2.459298692886e+00 2.459295651148e+00 2.459289438535e+00 2.459283389240e+00 2.459277469025e+00 2.459267397993e+00 2.459259328046e+00 2.459247952779e+00 2.459235940126e+00 2.459221265414e+00 2.459204508528e+00 2.459187387469e+00 2.459166377623e+00 2.459146283354e+00 2.459120183625e+00 2.459093737895e+00 2.459065458109e+00 2.459032166954e+00 2.458998167867e+00 2.458959130104e+00 2.458919489473e+00 2.458874043306e+00 2.458826973383e+00 2.458777052806e+00 2.458719778277e+00 2.458663004133e+00 2.458599190034e+00 2.458533104337e+00 2.458462366965e+00 2.458385515924e+00 2.458306201583e+00 2.458219190517e+00 2.458129967728e+00 2.458033017601e+00 2.457931977155e+00 2.457826734691e+00 2.457712242164e+00 2.457595799390e+00 2.457470710628e+00 2.457340471011e+00 2.457202717807e+00 2.457058791703e+00 2.456908967935e+00 2.456748630045e+00 2.456584504336e+00 2.456410662677e+00 2.456230094739e+00 2.456041543662e+00 2.455842662502e+00 2.455639525770e+00 2.455423839826e+00 2.455201056678e+00 2.454968886120e+00 2.454726745110e+00 2.454477313675e+00 2.454214350709e+00 2.453944991889e+00 2.453663102761e+00 2.453371289536e+00 2.453068755612e+00 2.452753883806e+00 2.452429686959e+00 2.452091663962e+00 2.451743288003e+00 2.451382821861e+00 2.451008166971e+00 2.450623848812e+00 2.450223518982e+00 2.449812893266e+00 2.449385666280e+00 2.448946827859e+00 2.448493408493e+00 2.448022956704e+00 2.447541128493e+00 2.447041881736e+00 2.446529074177e+00 2.445998651861e+00 2.445452617395e+00 2.444893158462e+00 2.444313050536e+00 2.443719514416e+00 2.443105945266e+00 2.442475693671e+00 2.441828727851e+00 2.441160407745e+00 2.440476830953e+00 2.439770812762e+00 2.439047790616e+00 2.438304035281e+00 2.437540614575e+00 2.436757714123e+00 2.435951223887e+00 2.435128404305e+00 2.434279975670e+00 2.433411477348e+00 2.432520773518e+00 2.431606313386e+00 2.430671400512e+00 2.429709084760e+00 2.428726572280e+00 2.427718015751e+00 2.426686818689e+00 2.425630359994e+00 2.424546739637e+00 2.423441206542e+00 2.422305244504e+00 2.421146833889e+00 2.419960279372e+00 2.418746246349e+00 2.417506468731e+00 2.416236320980e+00 2.414940864262e+00 2.413613396321e+00 2.412260296439e+00 2.410875386924e+00 2.409460588929e+00 2.408018048094e+00 2.406541560981e+00 2.405038261241e+00 2.403499324494e+00 2.401931556566e+00 2.400331406346e+00 2.398696406605e+00 2.397032185864e+00 2.395330576002e+00 2.393599498870e+00 2.391830552625e+00 2.390028747052e+00 2.388194011995e+00 2.386319884420e+00 2.384414969469e+00 2.382468583562e+00 2.380490921811e+00 2.378474305125e+00 2.376419781681e+00 2.374330777217e+00 2.372199358787e+00 2.370035018405e+00 2.367826834339e+00 2.365584276858e+00 2.363301406606e+00 2.360975525067e+00 2.358616031076e+00 2.356209175884e+00 2.353768322523e+00 2.351282688606e+00 2.348757225829e+00 2.346192666519e+00 2.343581120055e+00 2.340935553989e+00 2.338240426898e+00 2.335507708696e+00 2.332730641751e+00 2.329909328174e+00 2.327050120842e+00 2.324140149363e+00 2.321195116975e+00 2.318200871001e+00 2.315165709603e+00 2.312088017483e+00 2.308961967100e+00 2.305800316571e+00 2.302585927531e+00 2.299335174707e+00 2.296035836325e+00 2.292693210227e+00 2.289309944863e+00 2.285877414968e+00 2.282408632988e+00 2.278887949137e+00 2.275330559146e+00 2.271726662737e+00 2.268077713921e+00 2.264391935190e+00 2.260654427369e+00 2.256884804448e+00 2.253064731859e+00 2.249206277847e+00 2.245306852729e+00 2.241360269554e+00 2.237382379823e+00 2.233353226946e+00 2.229292576018e+00 2.225185468792e+00 2.221040943572e+00 2.216862547331e+00 2.212635599001e+00 2.208382402807e+00 2.204082372698e+00 2.199752458308e+00 2.195384738324e+00 2.190977244738e+00 2.186544050451e+00 2.182066054300e+00 2.177565913609e+00 2.173025481180e+00 2.168457220553e+00 2.163861149320e+00 2.159227188089e+00 2.154576576941e+00 2.149886263250e+00 2.145179438234e+00 2.140442745792e+00 2.135679848678e+00 2.130902229374e+00 2.126091015428e+00 2.121272265280e+00 2.116423290890e+00 2.111562679341e+00 2.106686884617e+00 2.101789946295e+00 2.096890718826e+00 2.091966977485e+00 2.087044753333e+00 2.082107467457e+00 2.077165068502e+00 2.072223348263e+00 2.067268112430e+00 2.062324881988e+00 2.057371820930e+00 2.052430037166e+00 2.047489835322e+00 2.042554164456e+00 2.037638165890e+00 2.032720396864e+00 2.027830792630e+00 2.022947007876e+00 2.018087632339e+00 2.013253247556e+00 2.008433232902e+00 2.003653143503e+00 1.998887901949e+00 1.994167385278e+00 1.989474763293e+00 1.984819584925e+00 1.980212218275e+00 1.975635878149e+00 1.971120149142e+00 1.966641628170e+00 1.962222892033e+00 1.957859744132e+00 1.953547297611e+00 1.949310365347e+00 1.945121743006e+00 1.941016054329e+00 1.936972437097e+00 1.933004048130e+00 1.929120626685e+00 1.925303285389e+00 1.921586818286e+00 1.917943253876e+00 1.914399186943e+00 1.910947122639e+00 1.907585118835e+00 1.904337278446e+00 1.901174010058e+00 1.898132730976e+00 1.895190752545e+00 1.892362468244e+00 1.889655597032e+00 1.887052666709e+00 1.884587709127e+00 1.882228459578e+00 1.880005324726e+00 1.877909742416e+00 1.875935181164e+00 1.874108068650e+00 1.872398026793e+00 1.870840309024e+00 1.869411362723e+00 1.868122470321e+00 1.866983122806e+00 1.865971397875e+00 1.865120457115e+00 1.864397805349e+00 1.863830297530e+00 1.863406258912e+00 1.863119807809e+00 1.862993265251e+00 1.862994841581e+00 1.863156343244e+00 1.863451460912e+00 1.863890466114e+00 1.864479809769e+00 1.865193481050e+00 1.866062719810e+00 1.867052779030e+00 1.868184849647e+00 1.869447695653e+00 1.870828429694e+00 1.872350348379e+00 1.873974372578e+00 1.875730426282e+00 1.877592198442e+00 1.879562659573e+00 1.881645755706e+00 1.883813325217e+00 1.886092379446e+00 1.888447263453e+00 1.890891343244e+00 1.893415713271e+00 1.896002333998e+00 1.898669722964e+00 1.901380103885e+00 1.904156590316e+00 1.906972986257e+00 1.909826100418e+00 1.912722077804e+00 1.915629403569e+00 1.918569352242e+00 1.921509795125e+00 1.924457953960e+00 1.927407270835e+00 1.930335100358e+00 1.933257339682e+00 1.936142061577e+00 1.939002439006e+00 1.941819118161e+00 1.944584840018e+00 1.947304436327e+00 1.949950335619e+00 1.952538933211e+00 1.955042238542e+00 1.957466515727e+00 1.959804488564e+00 1.962038915271e+00 1.964180980600e+00 1.966205873086e+00 1.968122494166e+00 1.969917141272e+00 1.971585626530e+00 1.973129182378e+00 1.974529275549e+00 1.975797693652e+00 1.976915966233e+00 1.977891111276e+00 1.978713605932e+00 1.979378195662e+00 1.979891817777e+00 1.980236320060e+00 1.980426444729e+00 1.980445342141e+00 1.980299940130e+00 1.979989167198e+00 1.979504009485e+00 1.978857098142e+00 1.978032996042e+00 1.977045900562e+00 1.975886089401e+00 1.974558485814e+00 1.973067456300e+00 1.971403349983e+00 1.969585702421e+00 1.967597192627e+00 1.965455785354e+00 1.963156064717e+00 1.960699669030e+00 1.958100024683e+00 1.955343861467e+00 1.952455586444e+00 1.949418206943e+00 1.946250944314e+00 1.942954794515e+00 1.939524841093e+00 1.935986039596e+00 1.932316725303e+00 1.928546618652e+00 1.924664419264e+00 1.920678738964e+00 1.916606316485e+00 1.912427508692e+00 1.908178846825e+00 1.903835523475e+00 1.899423793251e+00 1.894942911220e+00 1.890385899995e+00 1.885785760735e+00 1.881112224689e+00 1.876402680292e+00 1.871639683481e+00 1.866834838463e+00 1.862004076592e+00 1.857124577423e+00 1.852237596925e+00 1.847312146081e+00 1.842375476996e+00 1.837427104054e+00 1.832457366316e+00 1.827500061939e+00 1.822521121664e+00 1.817559811960e+00 1.812598167561e+00 1.807643119744e+00 1.802716298712e+00 1.797787814502e+00 1.792902176012e+00 1.788027266650e+00 1.783189065987e+00 1.778390690876e+00 1.773614767103e+00 1.768902525874e+00 1.764217639686e+00 1.759596884020e+00 1.755028713555e+00 1.750510594562e+00 1.746073846475e+00 1.741682596684e+00 1.737380935440e+00 1.733143309510e+00 1.728980185135e+00 1.724909508448e+00 1.720903340605e+00 1.716999093838e+00 1.713165606973e+00 1.709423253112e+00 1.705771464796e+00 1.702189489404e+00 1.698706155273e+00 1.695286015403e+00 1.691948210118e+00 1.688678593666e+00 1.685461429637e+00 1.682310120812e+00 1.679187381451e+00 1.676105483270e+00 1.673038776845e+00 1.669972450292e+00 1.666903627390e+00 1.663793754423e+00 1.660647022805e+00 1.657426189330e+00 1.654115794235e+00 1.650701732863e+00 1.647142762940e+00 1.643436116019e+00 1.639539291124e+00 1.635437086938e+00 1.631106756618e+00 1.626509843004e+00 1.621640650483e+00 1.616458255158e+00 1.610948999778e+00 1.605092011468e+00 1.598855874242e+00 1.592239284518e+00 1.585205959428e+00 1.577757136083e+00 1.569873295637e+00 1.561540398039e+00 1.552767355238e+00 1.543529001885e+00 1.533846416558e+00 1.523705888831e+00 1.513119906162e+00 1.502105444029e+00 1.490657235925e+00 1.478816710260e+00 1.466579795130e+00 1.453986061067e+00 1.441059841336e+00 1.427817105677e+00 1.414315935501e+00 1.400559699011e+00 1.386613508800e+00 1.372499785176e+00 1.358258576896e+00 1.343950869567e+00 1.329586471723e+00 1.315245596862e+00 1.300944006318e+00 1.286735377427e+00 1.272674636716e+00 1.258777319180e+00 1.245122159743e+00 1.231714633600e+00 1.218618332000e+00 1.205870395539e+00 1.193488972031e+00 1.181543457208e+00 1.170030634793e+00 1.159017307817e+00 1.148516054919e+00 1.138554846123e+00 1.129183347615e+00 1.120393110435e+00 1.112247389320e+00 1.104734958874e+00 1.097891018945e+00 1.091735653449e+00 1.086257239076e+00 1.081500904067e+00 1.077428119000e+00 1.074069165574e+00 1.071401505699e+00 1.069403301910e+00 1.068080556394e+00 1.067366404028e+00 1.067265782240e+00 1.067707113226e+00 1.068653192867e+00 1.070058978494e+00 1.071837171679e+00 1.073959927171e+00 1.076321805202e+00 1.078878679435e+00 1.081547934318e+00 1.084250072639e+00 1.086938396142e+00 1.089512691889e+00 1.091945156594e+00 1.094151139259e+00 1.096093557840e+00 1.097738280915e+00 1.099028452307e+00 1.099971559054e+00 1.100524242681e+00 1.100705040816e+00 1.100510311760e+00 1.099948595163e+00 1.099061640237e+00 1.097857113706e+00 1.096393915189e+00 1.094698135874e+00 1.092824531504e+00 1.090819599153e+00 1.088723342199e+00 1.086600158792e+00 1.084469199624e+00 1.082398372736e+00 1.080404762881e+00 1.078526065203e+00 1.076796526554e+00 1.075219667778e+00 1.073836622371e+00 1.072633166009e+00 1.071645794772e+00 1.070867436032e+00 1.070302071187e+00 1.069979441931e+00 1.069873517545e+00 1.070026411706e+00 1.070422245904e+00 1.071082753019e+00 1.072018119143e+00 1.073220279802e+00 1.074719239466e+00 1.076478817537e+00 1.078520928251e+00 1.080809650104e+00 1.083316946922e+00 1.086018071465e+00 1.088833265323e+00 1.091733118151e+00 1.094610556435e+00 1.097399966194e+00 1.100008702949e+00 1.102321795885e+00 1.104271137865e+00 1.105725739555e+00 1.106623583363e+00 1.106866711933e+00 1.106387058990e+00 1.105143473388e+00 1.103075666992e+00 1.100196653845e+00 1.096480919983e+00 1.091971884427e+00 1.086708034169e+00 1.080741576129e+00 1.074176415549e+00 1.067078797276e+00 1.059585686009e+00 1.051803596770e+00 1.043867257581e+00 1.035930209253e+00 1.028127163277e+00 1.020638434842e+00 1.013616894578e+00 1.007255478717e+00 1.001734029012e+00 9.972473600513e-01 9.940031607444e-01 9.921789984569e-01 9.919873235633e-01 9.935790257145e-01 9.971093253587e-01 1.002679332031e+00 1.010335558391e+00 1.020086761348e+00 1.031840635268e+00 1.045473682693e+00 1.060764256749e+00 1.077450154676e+00 1.095219081179e+00 1.113708104992e+00 1.132565640934e+00 1.151406710825e+00 1.169893151410e+00 1.187696152270e+00 1.204540474860e+00 1.215501396601e+00 1.223682042819e+00 1.230821328576e+00 1.238745497830e+00 1.248414249803e+00 1.259443728506e+00 1.270320524072e+00 1.279179055271e+00 1.284755985411e+00 1.287024332617e+00 1.287181069916e+00 1.287062827455e+00 1.288230509635e+00 1.291161516599e+00 1.294987328210e+00 1.297951747093e+00 1.298266446783e+00 1.294963618505e+00 1.288331785426e+00 1.279718805815e+00 1.270811231143e+00 1.262751879641e+00 1.255521972028e+00 1.247933689505e+00 1.238250713865e+00 1.225102747284e+00 1.208218436300e+00 1.188657188239e+00 1.168404120866e+00 1.149508175555e+00 1.133176810299e+00 1.119298279773e+00 1.106659194713e+00 1.093775425549e+00 1.079843602568e+00 1.065321739096e+00 1.051835456837e+00 1.041443324527e+00 1.035564437825e+00 1.034175689225e+00 1.035778073557e+00 1.038088886919e+00 1.039106690523e+00 1.037986346517e+00 1.035270724569e+00 1.032413891831e+00 1.030875628954e+00 1.031215287848e+00 1.032669002663e+00 1.033487667344e+00 1.031827831812e+00 1.026679399951e+00 1.018396874936e+00 1.008613626612e+00 9.995019674959e-01 9.927495743500e-01 9.887776815846e-01 9.865908336842e-01 9.843728147874e-01 9.805032474551e-01 9.744013305718e-01 9.667826028080e-01 9.592605854591e-01 9.534518272537e-01 9.499995486997e-01 9.481196456330e-01 9.458739127201e-01 9.409440572086e-01 9.313153212944e-01 9.085318888125e-01 8.780649935075e-01 8.125923124568e-01 7.346685440061e-01 6.971529273679e-01 7.250684369807e-01 7.868732905222e-01 8.328220856935e-01 8.350654967305e-01 7.962394777061e-01 7.439828937604e-01 7.142600351052e-01 7.226462229336e-01 7.507913346503e-01 7.694912959950e-01 7.664654775298e-01 7.544646770353e-01 7.601478881057e-01 7.975631483620e-01 8.505431510902e-01 8.865245666542e-01 8.815172787740e-01 8.351891204005e-01 7.756140296957e-01 7.496145744084e-01 7.855836460888e-01 8.606331270321e-01 9.255714628601e-01 9.449658686443e-01 9.132258546964e-01 8.567732084892e-01 8.245809145706e-01 8.533187548837e-01 9.285158387610e-01 1.000405217549e+00 1.026524617894e+00 9.924160392487e-01 9.161149718288e-01 8.448190138874e-01 8.314537983108e-01 8.859872893616e-01 9.640979144066e-01 1.013355787480e+00 1.006792741579e+00 9.500919821068e-01 8.787459994118e-01 8.423991236445e-01 8.662923039175e-01 9.243299847630e-01 9.668537642649e-01 9.595614687330e-01 8.988193024352e-01 8.142002903247e-01 7.606375021757e-01 7.803854738348e-01 8.548626745067e-01 9.253515222422e-01 9.443124643137e-01 8.953719689482e-01 7.973644862012e-01 7.061441398819e-01 6.934730312688e-01 7.725592012196e-01 8.779535598562e-01 9.404044511981e-01 9.249640403068e-01 8.354275659814e-01 7.197703045056e-01 6.697117470009e-01 7.466600645452e-01 8.917192070283e-01 1.008310778176e+00 1.036205280258e+00 9.579205528792e-01 8.031290664893e-01 6.694324988944e-01 7.027737087863e-01 8.980616133983e-01 1.110763162377e+00 1.236301154617e+00 1.225351411992e+00 1.073576336998e+00 8.294149146244e-01 6.362512879336e-01 7.121299910416e-01 9.837414433643e-01 1.237196999229e+00 1.363823637048e+00 1.322289604886e+00 1.119370432306e+00 8.175704638832e-01 5.910452454051e-01 6.998140672088e-01 1.000029297120e+00 1.249413420511e+00 1.350017823921e+00 1.273547118969e+00 1.040979503861e+00 7.338507334375e-01 5.615096207274e-01 7.333478558040e-01 1.027091042251e+00 1.242010408350e+00 1.307048473711e+00 1.211212999269e+00 9.901819601588e-01 7.381775447965e-01 6.363656157665e-01 7.827289354947e-01 1.006759218662e+00 1.164718660161e+00 1.203832610681e+00 1.123048644475e+00 9.598735162497e-01 7.896987087644e-01 7.146003473875e-01 7.772654385163e-01 9.021205252086e-01 1.002365072144e+00 1.036607331778e+00 9.989035802881e-01 9.072394014012e-01 7.982378395743e-01 7.220776154221e-01 7.206858929874e-01 7.896789809349e-01 8.832083312087e-01 9.560942061615e-01
 1.697716779438e+00 1.697884199521e+00 1.698565603887e+00 1.699797722836e+00 1.701151398435e+00 1.702074123228e+00 1.702375527789e+00 1.702382384459e+00 1.702639298874e+00 1.703468854309e+00 1.704758230941e+00 1.706055219487e+00 1.706891444762e+00 1.707143958440e+00 1.707158784062e+00 1.707488275282e+00 1.708430404339e+00 1.709785660739e+00 1.711039888406e+00 1.711777316888e+00 1.711981090853e+00 1.712049835833e+00 1.712500962864e+00 1.713560590743e+00 1.714967289298e+00 1.716178891671e+00 1.716829909827e+00 1.717016861641e+00 1.717188325133e+00 1.717789315334e+00 1.718939485196e+00 1.720352011771e+00 1.721540239307e+00 1.722190258428e+00 1.722416848019e+00 1.722671508496e+00 1.723383439848e+00 1.724627978099e+00 1.726075481843e+00 1.727250178793e+00 1.727884649130e+00 1.728137823448e+00 1.728477338031e+00 1.729312631959e+00 1.730658894560e+00 1.732134531184e+00 1.733272561261e+00 1.733877739892e+00 1.734164604726e+00 1.734594272335e+00 1.735528796725e+00 1.736950843565e+00 1.738459893151e+00 1.739583823018e+00 1.740152769572e+00 1.740425603349e+00 1.740897778832e+00 1.741930375241e+00 1.743456437587e+00 1.745007826281e+00 1.746076361733e+00 1.746535145894e+00 1.746753050052e+00 1.747300939620e+00 1.748491644924e+00 1.750124123715e+00 1.751637205814e+00 1.752557174651e+00 1.752893481931e+00 1.753131744094e+00 1.753837291285e+00 1.755184763486e+00 1.756840164074e+00 1.758232968910e+00 1.759017577455e+00 1.759330086181e+00 1.759677977592e+00 1.760533610872e+00 1.761961761169e+00 1.763588138669e+00 1.764902234921e+00 1.765645131766e+00 1.765993602783e+00 1.766429256186e+00 1.767371782947e+00 1.768859884274e+00 1.770510798617e+00 1.771818868992e+00 1.772537183242e+00 1.772876699474e+00 1.773353193209e+00 1.774401775013e+00 1.776018496329e+00 1.777747027125e+00 1.779027714896e+00 1.779653575556e+00 1.779943075200e+00 1.780506441791e+00 1.781751181817e+00 1.783541808032e+00 1.785294183540e+00 1.786445228381e+00 1.786928927007e+00 1.787229495186e+00 1.787988554967e+00 1.789479122679e+00 1.791376084204e+00 1.793024980095e+00 1.793984025548e+00 1.794387980331e+00 1.794825747921e+00 1.795850541081e+00 1.797527560474e+00 1.799400069493e+00 1.800872249528e+00 1.801691628079e+00 1.802145187122e+00 1.802803518149e+00 1.804054557894e+00 1.805802505634e+00 1.807567275837e+00 1.808881194741e+00 1.809657267103e+00 1.810242064358e+00 1.811116023893e+00 1.812508104010e+00 1.814233637110e+00 1.815862983659e+00 1.817077348453e+00 1.817900962397e+00 1.818662356226e+00 1.819716822105e+00 1.821167918421e+00 1.822819507835e+00 1.824347844322e+00 1.825554810270e+00 1.826503015422e+00 1.827442284620e+00 1.828611277384e+00 1.830063086669e+00 1.831644774197e+00 1.833129765737e+00 1.834384419007e+00 1.835458232657e+00 1.836528963516e+00 1.837764638291e+00 1.839200920298e+00 1.840729033401e+00 1.842194029518e+00 1.843505422692e+00 1.844695786434e+00 1.845881745935e+00 1.847170745595e+00 1.848591274791e+00 1.850081349115e+00 1.851547814174e+00 1.852929374637e+00 1.854232386793e+00 1.855517543840e+00 1.856852800486e+00 1.858269188381e+00 1.859742943125e+00 1.861224196958e+00 1.862667297561e+00 1.864060560495e+00 1.865429165109e+00 1.866814454296e+00 1.868243372913e+00 1.869717549022e+00 1.871215830942e+00 1.872705057634e+00 1.874167311114e+00 1.875607398252e+00 1.877046085033e+00 1.878506568256e+00 1.879999981603e+00 1.881517284019e+00 1.883037470740e+00 1.884545359034e+00 1.886039636290e+00 1.887534590464e+00 1.889041473474e+00 1.890563945652e+00 1.892096771623e+00 1.893633573387e+00 1.895171787246e+00 1.896715882943e+00 1.898265340679e+00 1.899817939046e+00 1.901371294538e+00 1.902928078365e+00 1.904490587795e+00 1.906068408868e+00 1.907659388287e+00 1.909252640485e+00 1.910845376556e+00 1.912437893995e+00 1.914037958052e+00 1.915649728384e+00 1.917272565898e+00 1.918902231280e+00 1.920533018889e+00 1.922167115731e+00 1.923808973952e+00 1.925458377436e+00 1.927116433527e+00 1.928779837422e+00 1.930444746158e+00 1.932114913693e+00 1.933791660564e+00 1.935475812609e+00 1.937166108297e+00 1.938861686940e+00 1.940561671371e+00 1.942265340555e+00 1.943973984558e+00 1.945691055879e+00 1.947412556003e+00 1.949141614384e+00 1.950874655897e+00 1.952610249794e+00 1.954352059427e+00 1.956101299744e+00 1.957855992537e+00 1.959614073370e+00 1.961376869974e+00 1.963143150807e+00 1.964914604288e+00 1.966695583820e+00 1.968481369571e+00 1.970268444750e+00 1.972059656262e+00 1.973856052817e+00 1.975661145043e+00 1.977473522581e+00 1.979289672275e+00 1.981108073298e+00 1.982931767369e+00 1.984764555582e+00 1.986603143750e+00 1.988445950186e+00 1.990293187214e+00 1.992143012503e+00 1.994000561856e+00 1.995864818106e+00 1.997731552091e+00 1.999599704654e+00 2.001472760575e+00 2.003350762703e+00 2.005236667476e+00 2.007126377379e+00 2.009017323075e+00 2.010909302603e+00 2.012808538491e+00 2.014715973148e+00 2.016628837468e+00 2.018545806678e+00 2.020463919818e+00 2.022384513333e+00 2.024313527569e+00 2.026247816862e+00 2.028186873884e+00 2.030129756590e+00 2.032076053393e+00 2.034024777175e+00 2.035978371500e+00 2.037936220070e+00 2.039897533739e+00 2.041864329997e+00 2.043835860627e+00 2.045808189098e+00 2.047784381543e+00 2.049764487969e+00 2.051748535270e+00 2.053739855081e+00 2.055735054357e+00 2.057730341431e+00 2.059729956812e+00 2.061734323795e+00 2.063742493217e+00 2.065753640470e+00 2.067767181495e+00 2.069784375840e+00 2.071804853562e+00 2.073829411820e+00 2.075855629023e+00 2.077884627690e+00 2.079918852822e+00 2.081953598647e+00 2.083992720208e+00 2.086034218587e+00 2.088077556949e+00 2.090125679235e+00 2.092177740712e+00 2.094231588103e+00 2.096285486324e+00 2.098342336282e+00 2.100402218533e+00 2.102464836480e+00 2.104530888958e+00 2.106598507204e+00 2.108667891147e+00 2.110738611854e+00 2.112810792269e+00 2.114886148372e+00 2.116964970852e+00 2.119044998049e+00 2.121126882406e+00 2.123208701409e+00 2.125291388659e+00 2.127376012122e+00 2.129464331211e+00 2.131553954421e+00 2.133644788636e+00 2.135736957471e+00 2.137827965829e+00 2.139920132815e+00 2.142015653500e+00 2.144112479020e+00 2.146210742564e+00 2.148309720979e+00 2.150406580239e+00 2.152504216216e+00 2.154603528499e+00 2.156704738999e+00 2.158807427105e+00 2.160909993459e+00 2.163012603897e+00 2.165114097062e+00 2.167215181024e+00 2.169317916177e+00 2.171421448306e+00 2.173525776913e+00 2.175628746197e+00 2.177731496630e+00 2.179832751914e+00 2.181933225299e+00 2.184036254158e+00 2.186138462727e+00 2.188240712014e+00 2.190340725952e+00 2.192438395959e+00 2.194536674185e+00 2.196635278870e+00 2.198734641214e+00 2.200832049030e+00 2.202927216036e+00 2.205020590515e+00 2.207113508829e+00 2.209207230784e+00 2.211300047837e+00 2.213390694860e+00 2.215479483050e+00 2.217565232017e+00 2.219651260882e+00 2.221737310469e+00 2.223821158760e+00 2.225903321747e+00 2.227982110396e+00 2.230057901632e+00 2.232133935749e+00 2.234207891695e+00 2.236280756938e+00 2.238349396142e+00 2.240414954758e+00 2.242477523587e+00 2.244539062297e+00 2.246598509033e+00 2.248654923126e+00 2.250707525822e+00 2.252757013213e+00 2.254803025763e+00 2.256846564820e+00 2.258887719481e+00 2.260924835416e+00 2.262958881797e+00 2.264988240692e+00 2.267015210864e+00 2.269038464548e+00 2.271057615510e+00 2.273073564170e+00 2.275085129397e+00 2.277093787636e+00 2.279098076286e+00 2.281097620092e+00 2.283092728082e+00 2.285085452581e+00 2.287072307394e+00 2.289056030314e+00 2.291035020517e+00 2.293008056206e+00 2.294976799586e+00 2.296940929147e+00 2.298900103345e+00 2.300855455737e+00 2.302805131879e+00 2.304748320974e+00 2.306686926506e+00 2.308620503851e+00 2.310548626545e+00 2.312472165676e+00 2.314390262854e+00 2.316301129186e+00 2.318206553063e+00 2.320105892065e+00 2.322001380540e+00 2.323889571932e+00 2.325771309750e+00 2.327648696523e+00 2.329518102662e+00 2.331381570081e+00 2.333238898775e+00 2.335089583708e+00 2.336934464308e+00 2.338772386592e+00 2.340602282540e+00 2.342427002812e+00 2.344244694159e+00 2.346054632744e+00 2.347859172361e+00 2.349654845273e+00 2.351444169436e+00 2.353226073208e+00 2.355001000812e+00 2.356767241067e+00 2.358526308632e+00 2.360278000721e+00 2.362022174798e+00 2.363758478594e+00 2.365487206423e+00 2.367207878046e+00 2.368919927934e+00 2.370623864929e+00 2.372320982775e+00 2.374009283339e+00 2.375688241308e+00 2.377360255976e+00 2.379023007812e+00 2.380677143289e+00 2.382322972614e+00 2.383959620675e+00 2.385588832804e+00 2.387208316554e+00 2.388818588361e+00 2.390420896390e+00 2.392013642871e+00 2.393597175977e+00 2.395171593608e+00 2.396737153957e+00 2.398293429438e+00 2.399839416682e+00 2.401376433784e+00 2.402904201718e+00 2.404422902435e+00 2.405931835028e+00 2.407429937538e+00 2.408918790128e+00 2.410397898099e+00 2.411867492339e+00 2.413327465708e+00 2.414777168144e+00 2.416216837179e+00 2.417646372860e+00 2.419066072168e+00 2.420475232132e+00 2.421874003542e+00 2.423263187240e+00 2.424641170351e+00 2.426009857592e+00 2.427366083765e+00 2.428712517546e+00 2.430049843079e+00 2.431376250752e+00 2.432690607061e+00 2.433994926451e+00 2.435289853436e+00 2.436572676470e+00 2.437844262996e+00 2.439105919594e+00 2.440356056451e+00 2.441596358372e+00 2.442823230071e+00 2.444040839959e+00 2.445248257065e+00 2.446442996185e+00 2.447627171904e+00 2.448800325805e+00 2.449962983884e+00 2.451113100049e+00 2.452252521162e+00 2.453381603652e+00 2.454497992062e+00 2.455603726821e+00 2.456698109730e+00 2.457781616150e+00 2.458853911508e+00 2.459913734933e+00 2.460962359621e+00 2.461999745305e+00 2.463025717830e+00 2.464040293107e+00 2.465043333148e+00 2.466035262470e+00 2.467015772418e+00 2.467983312700e+00 2.468940652717e+00 2.469886176141e+00 2.470819875992e+00 2.471742556360e+00 2.472653837361e+00 2.473552849848e+00 2.474440678909e+00 2.475317030075e+00 2.476182420600e+00 2.477034391926e+00 2.477876032529e+00 2.478706676478e+00 2.479525013591e+00 2.480332149937e+00 2.481127221461e+00 2.481911076782e+00 2.482684535944e+00 2.483444951070e+00 2.484194510467e+00 2.484932457566e+00 2.485659181732e+00 2.486374415076e+00 2.487078442401e+00 2.487770081882e+00 2.488450958095e+00 2.489121218889e+00 2.489779168325e+00 2.490425979227e+00 2.491061936929e+00 2.491687435074e+00 2.492299368697e+00 2.492902459802e+00 2.493493017114e+00 2.494073549117e+00 2.494642029477e+00 2.495199819103e+00 2.495747643278e+00 2.496282236103e+00 2.496807066428e+00 2.497322519584e+00 2.497826113023e+00 2.498318581621e+00 2.498799113216e+00 2.499270477592e+00 2.499732966868e+00 2.500182034617e+00 2.500621720226e+00 2.501050876456e+00 2.501469686775e+00 2.501878318873e+00 2.502275751346e+00 2.502664365070e+00 2.503042225292e+00 2.503410300406e+00 2.503768444142e+00 2.504114716593e+00 2.504453202705e+00 2.504781754573e+00 2.505099909902e+00 2.505409693332e+00 2.505707660043e+00 2.505997642003e+00 2.506278665615e+00 2.506549929818e+00 2.506811820169e+00 2.507063970707e+00 2.507307488214e+00 2.507542574411e+00 2.507767978716e+00 2.507984832266e+00 2.508192882330e+00 2.508391558739e+00 2.508582965237e+00 2.508764906196e+00 2.508938357604e+00 2.509104216916e+00 2.509261498230e+00 2.509410912485e+00 2.509552223189e+00 2.509685439004e+00 2.509811864707e+00 2.509928871884e+00 2.510039522183e+00 2.510142024958e+00 2.510238217819e+00 2.510326161765e+00 2.510406090841e+00 2.510480034031e+00 2.510546907916e+00 2.510606488896e+00 2.510658642707e+00 2.510705412392e+00 2.510745713951e+00 2.510777883089e+00 2.510805489187e+00 2.510825684342e+00 2.510840497332e+00 2.510849258977e+00 2.510851137434e+00 2.510847631764e+00 2.510838505765e+00 2.510824181435e+00 2.510803282185e+00 2.510777184139e+00 2.510745926074e+00 2.510709873747e+00 2.510668367701e+00 2.510621712073e+00 2.510571360187e+00 2.510514901700e+00 2.510453853230e+00 2.510389011886e+00 2.510319641228e+00 2.510244777188e+00 2.510166601031e+00 2.510083566989e+00 2.509997759638e+00 2.509906944871e+00 2.509812240059e+00 2.509714318409e+00 2.509612014900e+00 2.509506977266e+00 2.509397961646e+00 2.509286349163e+00 2.509170812805e+00 2.509051835816e+00 2.508930628985e+00 2.508805621455e+00 2.508677899263e+00 2.508547284701e+00 2.508413741569e+00 2.508279822880e+00 2.508140982203e+00 2.508000374777e+00 2.507856673629e+00 2.507712117671e+00 2.507564006861e+00 2.507414815611e+00 2.507263988796e+00 2.507109579672e+00 2.506954901114e+00 2.506797031151e+00 2.506639036702e+00 2.506478070032e+00 2.506315205102e+00 2.506152297468e+00 2.505986440606e+00 2.505821052447e+00 2.505653736988e+00 2.505484181819e+00 2.505314665839e+00 2.505142544395e+00 2.504971258874e+00 2.504797108611e+00 2.504622890545e+00 2.504448492923e+00 2.504272216555e+00 2.504096384995e+00 2.503918331480e+00 2.503739862410e+00 2.503561616126e+00 2.503382250610e+00 2.503203241138e+00 2.503021655532e+00 2.502841113883e+00 2.502659905358e+00 2.502477192881e+00 2.502295968474e+00 2.502112459983e+00 2.501930287620e+00 2.501746041799e+00 2.501563387841e+00 2.501380014981e+00 2.501195123644e+00 2.501010264382e+00 2.500825386857e+00 2.500641634166e+00 2.500455758645e+00 2.500270022604e+00 2.500084556076e+00 2.499898308723e+00 2.499712747503e+00 2.499525416490e+00 2.499339447056e+00 2.499153006330e+00 2.498965407637e+00 2.498778621435e+00 2.498589142596e+00 2.498402372452e+00 2.498213302842e+00 2.498024177255e+00 2.497834610476e+00 2.497643606889e+00 2.497454259471e+00 2.497262144749e+00 2.497071309312e+00 2.496877537341e+00 2.496685308793e+00 2.496492554960e+00 2.496297012433e+00 2.496103009429e+00 2.495904562342e+00 2.495709391239e+00 2.495510232137e+00 2.495310555758e+00 2.495111147014e+00 2.494908293860e+00 2.494705824496e+00 2.494498936381e+00 2.494294575547e+00 2.494086303258e+00 2.493876967079e+00 2.493667593286e+00 2.493452925658e+00 2.493239869142e+00 2.493021871539e+00 2.492803071324e+00 2.492582435171e+00 2.492357529345e+00 2.492133026368e+00 2.491903051261e+00 2.491673406729e+00 2.491439044549e+00 2.491201676877e+00 2.490963474776e+00 2.490718643110e+00 2.490473833595e+00 2.490222801453e+00 2.489970538864e+00 2.489714630583e+00 2.489452172386e+00 2.489189477845e+00 2.488919550374e+00 2.488648130170e+00 2.488369797738e+00 2.488088917154e+00 2.487802878482e+00 2.487510303615e+00 2.487216204445e+00 2.486913587753e+00 2.486608305109e+00 2.486296638433e+00 2.485977042013e+00 2.485656591848e+00 2.485325449071e+00 2.484991015137e+00 2.484649765032e+00 2.484301156530e+00 2.483947238925e+00 2.483583719993e+00 2.483217554367e+00 2.482840113241e+00 2.482457986450e+00 2.482067681747e+00 2.481668151683e+00 2.481263562478e+00 2.480847417603e+00 2.480425466911e+00 2.479992826397e+00 2.479552213939e+00 2.479102611842e+00 2.478643048334e+00 2.478176835173e+00 2.477695944035e+00 2.477209165208e+00 2.476710635219e+00 2.476201471670e+00 2.475683890978e+00 2.475151317423e+00 2.474611150401e+00 2.474057301215e+00 2.473492939108e+00 2.472916829149e+00 2.472326392459e+00 2.471726261495e+00 2.471110681468e+00 2.470484987917e+00 2.469843402401e+00 2.469188927086e+00 2.468522147263e+00 2.467838126064e+00 2.467143887488e+00 2.466430904351e+00 2.465704637828e+00 2.464963737166e+00 2.464204520336e+00 2.463432016635e+00 2.462639962449e+00 2.461835630698e+00 2.461011294310e+00 2.460170172108e+00 2.459313061882e+00 2.458433651006e+00 2.457541765233e+00 2.456626752478e+00 2.455696198397e+00 2.454743460629e+00 2.453771892577e+00 2.452783106343e+00 2.451769245020e+00 2.450739538336e+00 2.449684508503e+00 2.448610048771e+00 2.447514216189e+00 2.446394890097e+00 2.445255564157e+00 2.444090472829e+00 2.442905265057e+00 2.441693956272e+00 2.440459400678e+00 2.439202161169e+00 2.437917034730e+00 2.436610818950e+00 2.435273817457e+00 2.433915747201e+00 2.432529830692e+00 2.431115592501e+00 2.429677735498e+00 2.428208821955e+00 2.426715946842e+00 2.425191729971e+00 2.423641696655e+00 2.422061831712e+00 2.420450005927e+00 2.418813332535e+00 2.417140909695e+00 2.415443549459e+00 2.413710821961e+00 2.411948203427e+00 2.410155612168e+00 2.408325893469e+00 2.406470638793e+00 2.404575571194e+00 2.402652728087e+00 2.400693224826e+00 2.398699037930e+00 2.396673862401e+00 2.394609448480e+00 2.392514534568e+00 2.390378613549e+00 2.388210091467e+00 2.386004554318e+00 2.383759730615e+00 2.381483405434e+00 2.379161959856e+00 2.376810326491e+00 2.374414395988e+00 2.371982108821e+00 2.369513179102e+00 2.366999372359e+00 2.364453887005e+00 2.361860952684e+00 2.359233542549e+00 2.356562663210e+00 2.353849926892e+00 2.351101547171e+00 2.348303681108e+00 2.345472925091e+00 2.342594063303e+00 2.339675876180e+00 2.336716796377e+00 2.333711554939e+00 2.330670496354e+00 2.327577979188e+00 2.324451963896e+00 2.321276664060e+00 2.318059858851e+00 2.314803417217e+00 2.311496791927e+00 2.308157118220e+00 2.304763387875e+00 2.301334233315e+00 2.297858727015e+00 2.294339236186e+00 2.290782225350e+00 2.287172956541e+00 2.283530230162e+00 2.279837692096e+00 2.276106446873e+00 2.272333660736e+00 2.268512612068e+00 2.264658655172e+00 2.260752506834e+00 2.256814045282e+00 2.252828276785e+00 2.248802006932e+00 2.244741329480e+00 2.240629306513e+00 2.236490678832e+00 2.232300916274e+00 2.228079248251e+00 2.223818244650e+00 2.219514418868e+00 2.215181917726e+00 2.210801238799e+00 2.206396228556e+00 2.201946118003e+00 2.197465713160e+00 2.192952162798e+00 2.188397495035e+00 2.183822934394e+00 2.179203445486e+00 2.174563983318e+00 2.169888104443e+00 2.165182855517e+00 2.160456948091e+00 2.155691475385e+00 2.150914736695e+00 2.146100430325e+00 2.141270336130e+00 2.136416778518e+00 2.131535784699e+00 2.126646547024e+00 2.121725529048e+00 2.116800412002e+00 2.111851445460e+00 2.106890092914e+00 2.101921866032e+00 2.096933114686e+00 2.091949186676e+00 2.086943739358e+00 2.081944039962e+00 2.076936312791e+00 2.071924769070e+00 2.066922544963e+00 2.061909319898e+00 2.056914941257e+00 2.051917207956e+00 2.046933634275e+00 2.041963925762e+00 2.036999028711e+00 2.032064961676e+00 2.027134204736e+00 2.022237385027e+00 2.017357928457e+00 2.012504578994e+00 2.007688566235e+00 2.002890925198e+00 1.998143861567e+00 1.993420691156e+00 1.988747678210e+00 1.984116683060e+00 1.979525208109e+00 1.974997586780e+00 1.970506866060e+00 1.966087035877e+00 1.961716781566e+00 1.957409798166e+00 1.953175998256e+00 1.948997321081e+00 1.944908205188e+00 1.940877603140e+00 1.936937253843e+00 1.933076304430e+00 1.929294109144e+00 1.925614094802e+00 1.922008487149e+00 1.918516392976e+00 1.915109372709e+00 1.911808569327e+00 1.908617743811e+00 1.905522038560e+00 1.902555988784e+00 1.899685140351e+00 1.896944520589e+00 1.894320076458e+00 1.891811899480e+00 1.889443337507e+00 1.887184953651e+00 1.885074399686e+00 1.883085155219e+00 1.881233068606e+00 1.879524902866e+00 1.877942590096e+00 1.876518866166e+00 1.875219789105e+00 1.874075968432e+00 1.873074266475e+00 1.872212424776e+00 1.871510299158e+00 1.870938302464e+00 1.870530528197e+00 1.870259056166e+00 1.870137045494e+00 1.870169751550e+00 1.870333422485e+00 1.870660063121e+00 1.871114968638e+00 1.871721924105e+00 1.872468123157e+00 1.873345553651e+00 1.874373643501e+00 1.875518199264e+00 1.876808000961e+00 1.878215843966e+00 1.879747097947e+00 1.881407666738e+00 1.883169855354e+00 1.885058823419e+00 1.887040819442e+00 1.889133260713e+00 1.891322796615e+00 1.893594789077e+00 1.895966936665e+00 1.898402570983e+00 1.900925248664e+00 1.903508893865e+00 1.906152490348e+00 1.908858687362e+00 1.911598917508e+00 1.914395828037e+00 1.917212728929e+00 1.920062355552e+00 1.922933744125e+00 1.925806683270e+00 1.928697607906e+00 1.931571888867e+00 1.934444223604e+00 1.937295069250e+00 1.940116307510e+00 1.942912369457e+00 1.945655288934e+00 1.948361338232e+00 1.951003011110e+00 1.953583913606e+00 1.956096520589e+00 1.958523385472e+00 1.960876174443e+00 1.963126396610e+00 1.965285800708e+00 1.967337300358e+00 1.969274931851e+00 1.971102338908e+00 1.972796589583e+00 1.974372918596e+00 1.975806073914e+00 1.977104358501e+00 1.978258902709e+00 1.979260214761e+00 1.980116513894e+00 1.980807991477e+00 1.981346183084e+00 1.981715987139e+00 1.981920196961e+00 1.981959481911e+00 1.981820278980e+00 1.981516491956e+00 1.981029685587e+00 1.980373578738e+00 1.979538067810e+00 1.978523563765e+00 1.977336836036e+00 1.975965767858e+00 1.974427489905e+00 1.972705093652e+00 1.970812730452e+00 1.968746711591e+00 1.966506215945e+00 1.964104548840e+00 1.961525542761e+00 1.958793235431e+00 1.955892349113e+00 1.952836507486e+00 1.949630156089e+00 1.946263903405e+00 1.942763549967e+00 1.939108088059e+00 1.935323648130e+00 1.931401437931e+00 1.927347110579e+00 1.923177763261e+00 1.918873598928e+00 1.914469426188e+00 1.909944685086e+00 1.905318534774e+00 1.900595084464e+00 1.895765449081e+00 1.890861942102e+00 1.885856788814e+00 1.880783138376e+00 1.875630530142e+00 1.870402064791e+00 1.865121384419e+00 1.859761743470e+00 1.854364040522e+00 1.848903576091e+00 1.843400140432e+00 1.837860937417e+00 1.832270854368e+00 1.826666304870e+00 1.821016714657e+00 1.815356687940e+00 1.809674066517e+00 1.803971548282e+00 1.798273864608e+00 1.792554088852e+00 1.786852087573e+00 1.781143830400e+00 1.775447934983e+00 1.769776571232e+00 1.764109695517e+00 1.758487797633e+00 1.752880606918e+00 1.747320082669e+00 1.741802806747e+00 1.736322469656e+00 1.730914087113e+00 1.725546505971e+00 1.720257656389e+00 1.715035183451e+00 1.709884176169e+00 1.704827467827e+00 1.699840543689e+00 1.694959126350e+00 1.690164482864e+00 1.685467815320e+00 1.680881653526e+00 1.676384191871e+00 1.672007103293e+00 1.667723941247e+00 1.663548860189e+00 1.659481168835e+00 1.655501348261e+00 1.651630444376e+00 1.647834834204e+00 1.644127349138e+00 1.640491749987e+00 1.636909541137e+00 1.633386701673e+00 1.629885998980e+00 1.626411736484e+00 1.622935455685e+00 1.619435632477e+00 1.615906375741e+00 1.612304469617e+00 1.608627125428e+00 1.604836962064e+00 1.600911231406e+00 1.596833776992e+00 1.592559441827e+00 1.588082543355e+00 1.583361535130e+00 1.578375475555e+00 1.573104606565e+00 1.567509091761e+00 1.561587466502e+00 1.555295502075e+00 1.548627898318e+00 1.541563560607e+00 1.534077743283e+00 1.526176068998e+00 1.517824989041e+00 1.509037479155e+00 1.499797001305e+00 1.490102750380e+00 1.479969906135e+00 1.469382894704e+00 1.458375280552e+00 1.446940370613e+00 1.435105282501e+00 1.422893014304e+00 1.410309682261e+00 1.397410661287e+00 1.384194769592e+00 1.370718693748e+00 1.357006910916e+00 1.343090081182e+00 1.329031971751e+00 1.314837716223e+00 1.300584740076e+00 1.286293703917e+00 1.272012077453e+00 1.257803226647e+00 1.243675600080e+00 1.229716071778e+00 1.215933378334e+00 1.202388930751e+00 1.189131708289e+00 1.176176144951e+00 1.163603810928e+00 1.151413579239e+00 1.139675681509e+00 1.128414352250e+00 1.117659239524e+00 1.107472351202e+00 1.097849048203e+00 1.088860427885e+00 1.080508588017e+00 1.072831860917e+00 1.065868367095e+00 1.059607793519e+00 1.054111159115e+00 1.049353652981e+00 1.045370299505e+00 1.042159262345e+00 1.039702093778e+00 1.038021811865e+00 1.037061589761e+00 1.036834235996e+00 1.037283385426e+00 1.038372238255e+00 1.040071263271e+00 1.042291560845e+00 1.045010201531e+00 1.048126288566e+00 1.051590223344e+00 1.055320423844e+00 1.059228105008e+00 1.063261827766e+00 1.067313038153e+00 1.071337625448e+00 1.075245436551e+00 1.078976544834e+00 1.082485112093e+00 1.085697198071e+00 1.088600211538e+00 1.091135824481e+00 1.093297203783e+00 1.095069233075e+00 1.096438447082e+00 1.097429505494e+00 1.098033782020e+00 1.098294841018e+00 1.098224837938e+00 1.097866577956e+00 1.097256091804e+00 1.096424735940e+00 1.095430637759e+00 1.094289161042e+00 1.093064639959e+00 1.091772134595e+00 1.090451033303e+00 1.089135337599e+00 1.087829539960e+00 1.086581382541e+00 1.085376564194e+00 1.084253724723e+00 1.083212789992e+00 1.082257622350e+00 1.081425295610e+00 1.080691732917e+00 1.080106651230e+00 1.079662010447e+00 1.079384264568e+00 1.079299597114e+00 1.079408649824e+00 1.079758683560e+00 1.080334980064e+00 1.081176375234e+00 1.082274493814e+00 1.083623349651e+00 1.085230249361e+00 1.087037907299e+00 1.089045378447e+00 1.091172360424e+00 1.093373688495e+00 1.095578304650e+00 1.097684304418e+00 1.099635575999e+00 1.101307333045e+00 1.102637161068e+00 1.103521727759e+00 1.103882241763e+00 1.103667609502e+00 1.102793940154e+00 1.101256966919e+00 1.099006156070e+00 1.096058222754e+00 1.092428680617e+00 1.088136274708e+00 1.083261644015e+00 1.077842159014e+00 1.071986990781e+00 1.065776167209e+00 1.059314268642e+00 1.052730802734e+00 1.046131092706e+00 1.039669439583e+00 1.033469750077e+00 1.027698779029e+00 1.022511451340e+00 1.018079305106e+00 1.014595323304e+00 1.012225633213e+00 1.011184809933e+00 1.011636554963e+00 1.013759465240e+00 1.017699614139e+00 1.023555787364e+00 1.031402940895e+00 1.041223362848e+00 1.052974170488e+00 1.066508577260e+00 1.081636235739e+00 1.098103461602e+00 1.115588225899e+00 1.133766190009e+00 1.152258852511e+00 1.170716133129e+00 1.188784167353e+00 1.206145210899e+00 1.217649571914e+00 1.226464891540e+00 1.234316955760e+00 1.243016233168e+00 1.253495480191e+00 1.265334469618e+00 1.276992481125e+00 1.286577178152e+00 1.292816462777e+00 1.295689447318e+00 1.296414354740e+00 1.296852003217e+00 1.298586769963e+00 1.302113156673e+00 1.306572399478e+00 1.310210046335e+00 1.311236276212e+00 1.308688997417e+00 1.302854750700e+00 1.295087343978e+00 1.287066923318e+00 1.279919379552e+00 1.273589012819e+00 1.266836700925e+00 1.257857374721e+00 1.245206240202e+00 1.228526072963e+00 1.208793143749e+00 1.187927318085e+00 1.167939487086e+00 1.150037948699e+00 1.134139557589e+00 1.119068368156e+00 1.103366039807e+00 1.086244865380e+00 1.068188039290e+00 1.050891754890e+00 1.036557941685e+00 1.026808895058e+00 1.021841625496e+00 1.020323786243e+00 1.020054028960e+00 1.019039759142e+00 1.016406220417e+00 1.012676012160e+00 1.009302474593e+00 1.007756628282e+00 1.008594989078e+00 1.011018455518e+00 1.013212434521e+00 1.013263121713e+00 1.010096733229e+00 1.004029139819e+00 9.966650427950e-01 9.901440699925e-01 9.861011990484e-01 9.848723515172e-01 9.853620446784e-01 9.856401964816e-01 9.839649617402e-01 9.796221431753e-01 9.731848193245e-01 9.661217646077e-01 9.599440491445e-01 9.552638798444e-01 9.513337681727e-01 9.462844432019e-01 9.377827658957e-01 9.235617717556e-01 8.970912815847e-01 8.656356977351e-01 7.937119089708e-01 7.202671475575e-01 6.969611961646e-01 7.360758469193e-01 7.959721391869e-01 8.282168545551e-01 8.113294760488e-01 7.559414603861e-01 6.985662464652e-01 6.799628752315e-01 7.081537687773e-01 7.516660993801e-01 7.760193465318e-01 7.711548507985e-01 7.546315449083e-01 7.568956571212e-01 7.918328584593e-01 8.399908098636e-01 8.667100793723e-01 8.493282965924e-01 7.923943219929e-01 7.320063649921e-01 7.209893389350e-01 7.800422342478e-01 8.712761692195e-01 9.404364239319e-01 9.555844890788e-01 9.175288283422e-01 8.592965528451e-01 8.326447878319e-01 8.681310327476e-01 9.420255370525e-01 1.002669675145e+00 1.012611494464e+00 9.661289972445e-01 8.920928512135e-01 8.450760678698e-01 8.679248645498e-01 9.458707137351e-01 1.023700777153e+00 1.055121791112e+00 1.024827907927e+00 9.514200889543e-01 8.817145586191e-01 8.655781862832e-01 9.101970708142e-01 9.717938898998e-01 9.995143037305e-01 9.684650503018e-01 8.889567037045e-01 8.062209362916e-01 7.816865487115e-01 8.368841581985e-01 9.253396254708e-01 9.832729785205e-01 9.719334755036e-01 8.873247264990e-01 7.635873850013e-01 6.752578449848e-01 6.969577281159e-01 8.085629052519e-01 9.229493337784e-01 9.745793522536e-01 9.381411104261e-01 8.272679444400e-01 7.003541664351e-01 6.571756305138e-01 7.477328976602e-01 8.953136584051e-01 1.003760494883e+00 1.020277188657e+00 9.355472382495e-01 7.879050700360e-01 6.801626541827e-01 7.361630764663e-01 9.249643176815e-01 1.114525806415e+00 1.213646265616e+00 1.181561460387e+00 1.022190553147e+00 7.960944662797e-01 6.599835717912e-01 7.808826241843e-01 1.044107200916e+00 1.268844965086e+00 1.362966649750e+00 1.292954023782e+00 1.072643532290e+00 7.764111244432e-01 6.017826282250e-01 7.610753733775e-01 1.059837982799e+00 1.287727926739e+00 1.360184698518e+00 1.254922800325e+00 9.980866054310e-01 6.807112454265e-01 5.416629783718e-01 7.589602124765e-01 1.059814713559e+00 1.261715293445e+00 1.303435109307e+00 1.179365573889e+00 9.306933981385e-01 6.646244518361e-01 5.961089747871e-01 7.929053174408e-01 1.034555957675e+00 1.185830806751e+00 1.203373541267e+00 1.093099090902e+00 9.016010533112e-01 7.220443569211e-01 6.791249833524e-01 7.915603600163e-01 9.429063033401e-01 1.042381267124e+00 1.056184883381e+00 9.878047159688e-01 8.677743806301e-01 7.497910191580e-01 6.983355837089e-01 7.415891245911e-01 8.398147707246e-01 9.333634767511e-01 9.841204390280e-01
 1.741055343507e+00 1.741232496962e+00 1.741935748487e+00 1.743204702751e+00 1.744600032504e+00 1.745556891558e+00 1.745879582405e+00 1.745897516961e+00 1.746165731508e+00 1.747016936444e+00 1.748343346357e+00 1.749681917565e+00 1.750550335295e+00 1.750820064449e+00 1.750843016146e+00 1.751184778903e+00 1.752151165766e+00 1.753540528676e+00 1.754833125472e+00 1.755600202386e+00 1.755820530127e+00 1.755896462262e+00 1.756358859921e+00 1.757442794059e+00 1.758885265390e+00 1.760133881193e+00 1.760811339125e+00 1.761010222009e+00 1.761187421910e+00 1.761799947963e+00 1.762976259101e+00 1.764424361353e+00 1.765646429550e+00 1.766319959076e+00 1.766555819180e+00 1.766816468482e+00 1.767540130091e+00 1.768808394324e+00 1.770292151566e+00 1.771501277437e+00 1.772157077162e+00 1.772415683684e+00 1.772756512761e+00 1.773602075043e+00 1.774975515726e+00 1.776488064498e+00 1.777657855799e+00 1.778277765606e+00 1.778564037597e+00 1.778993405210e+00 1.779941230504e+00 1.781391535908e+00 1.782934006934e+00 1.784082734344e+00 1.784659999191e+00 1.784930740888e+00 1.785402586701e+00 1.786447790967e+00 1.788000538935e+00 1.789582056628e+00 1.790672036589e+00 1.791134591429e+00 1.791344880451e+00 1.791889884736e+00 1.793094625713e+00 1.794755456484e+00 1.796297583082e+00 1.797231462660e+00 1.797563638221e+00 1.797792320288e+00 1.798498275334e+00 1.799864275175e+00 1.801546640683e+00 1.802962979197e+00 1.803753878611e+00 1.804062133760e+00 1.804405005634e+00 1.805265157012e+00 1.806709725159e+00 1.808358179031e+00 1.809691059795e+00 1.810442319095e+00 1.810789338469e+00 1.811220586056e+00 1.812166416540e+00 1.813667751433e+00 1.815339903843e+00 1.816668584683e+00 1.817397462030e+00 1.817733451893e+00 1.818201264037e+00 1.819248162014e+00 1.820880345046e+00 1.822634715065e+00 1.823936938471e+00 1.824566961485e+00 1.824846161701e+00 1.825394732255e+00 1.826640825475e+00 1.828451982186e+00 1.830231606524e+00 1.831399509225e+00 1.831877837802e+00 1.832160586299e+00 1.832907952355e+00 1.834406186885e+00 1.836326988562e+00 1.837998965833e+00 1.838965124626e+00 1.839357193357e+00 1.839778035596e+00 1.840796220541e+00 1.842486300924e+00 1.844382273236e+00 1.845870760480e+00 1.846689941991e+00 1.847128862008e+00 1.847773671529e+00 1.849024411858e+00 1.850787295992e+00 1.852570808108e+00 1.853893739619e+00 1.854664080828e+00 1.855234937325e+00 1.856099609892e+00 1.857495519835e+00 1.859232786642e+00 1.860875467781e+00 1.862092270725e+00 1.862909562202e+00 1.863660582939e+00 1.864709873580e+00 1.866164485468e+00 1.867824801115e+00 1.869360536097e+00 1.870568667122e+00 1.871510892544e+00 1.872441894405e+00 1.873605617653e+00 1.875059899403e+00 1.876646989790e+00 1.878135772128e+00 1.879389661837e+00 1.880458127710e+00 1.881522563054e+00 1.882755464690e+00 1.884192098800e+00 1.885721849454e+00 1.887187078986e+00 1.888496901415e+00 1.889683808596e+00 1.890865353689e+00 1.892150055281e+00 1.893569202106e+00 1.895058932538e+00 1.896525134837e+00 1.897905098262e+00 1.899204290487e+00 1.900485307039e+00 1.901817540318e+00 1.903230631401e+00 1.904702132567e+00 1.906181176387e+00 1.907622631786e+00 1.909012118295e+00 1.910377304540e+00 1.911758003108e+00 1.913183105787e+00 1.914654566347e+00 1.916150260373e+00 1.917636651509e+00 1.919095361496e+00 1.920531503622e+00 1.921965937842e+00 1.923422225731e+00 1.924912237048e+00 1.926425465533e+00 1.927941362669e+00 1.929444437354e+00 1.930935369604e+00 1.932426019370e+00 1.933927919524e+00 1.935446523102e+00 1.936976196496e+00 1.938507921133e+00 1.940041934439e+00 1.941581139345e+00 1.943125942574e+00 1.944674013155e+00 1.946222728897e+00 1.947774493107e+00 1.949333233577e+00 1.950906822224e+00 1.952491995295e+00 1.954081569869e+00 1.955670169092e+00 1.957258481775e+00 1.958853262786e+00 1.960459731325e+00 1.962078262361e+00 1.963703660789e+00 1.965329820969e+00 1.966959435882e+00 1.968595531581e+00 1.970241565874e+00 1.971895464446e+00 1.973552864674e+00 1.975214257732e+00 1.976879177717e+00 1.978551791020e+00 1.980231609839e+00 1.981917160470e+00 1.983608550111e+00 1.985303816693e+00 1.987003639784e+00 1.988708523960e+00 1.990420625929e+00 1.992138345308e+00 1.993863147059e+00 1.995591955396e+00 1.997324332206e+00 1.999061427643e+00 2.000807219500e+00 2.002557991762e+00 2.004313098041e+00 2.006072830196e+00 2.007834878790e+00 2.009603355081e+00 2.011381320145e+00 2.013162954663e+00 2.014946983387e+00 2.016734707592e+00 2.018528231514e+00 2.020330414972e+00 2.022139524938e+00 2.023953918126e+00 2.025769224482e+00 2.027590187055e+00 2.029420772825e+00 2.031257416758e+00 2.033098856106e+00 2.034943967050e+00 2.036792430749e+00 2.038648096145e+00 2.040511140788e+00 2.042376435264e+00 2.044242562917e+00 2.046113533454e+00 2.047992443523e+00 2.049876984862e+00 2.051767079293e+00 2.053656768181e+00 2.055547683849e+00 2.057447176913e+00 2.059355204528e+00 2.061267716758e+00 2.063184742621e+00 2.065102906245e+00 2.067024799559e+00 2.068955701441e+00 2.070890938024e+00 2.072832012516e+00 2.074776130835e+00 2.076723627044e+00 2.078674929124e+00 2.080630710195e+00 2.082590314769e+00 2.084553771694e+00 2.086524022989e+00 2.088498386463e+00 2.090475040388e+00 2.092453669654e+00 2.094437391979e+00 2.096425799438e+00 2.098421632385e+00 2.100419961302e+00 2.102420734518e+00 2.104425000316e+00 2.106435364242e+00 2.108447622513e+00 2.110464880281e+00 2.112485121471e+00 2.114507518902e+00 2.116533376953e+00 2.118564404736e+00 2.120597084994e+00 2.122633274263e+00 2.124674529946e+00 2.126718148338e+00 2.128764825233e+00 2.130813951401e+00 2.132866354190e+00 2.134923768281e+00 2.136984751980e+00 2.139047197424e+00 2.141110423504e+00 2.143177637339e+00 2.145246658221e+00 2.147319838777e+00 2.149396365034e+00 2.151474815417e+00 2.153554173592e+00 2.155636508823e+00 2.157721676525e+00 2.159808569028e+00 2.161899898069e+00 2.163993151296e+00 2.166087494822e+00 2.168182779764e+00 2.170278866101e+00 2.172377814933e+00 2.174480876789e+00 2.176584504614e+00 2.178690590587e+00 2.180796521139e+00 2.182903769081e+00 2.185011277883e+00 2.187122110931e+00 2.189236034438e+00 2.191351842772e+00 2.193466730652e+00 2.195582138627e+00 2.197698036038e+00 2.199815817021e+00 2.201934812324e+00 2.204056473417e+00 2.206178358360e+00 2.208299312805e+00 2.210419860716e+00 2.212541712689e+00 2.214664552128e+00 2.216788551581e+00 2.218914831429e+00 2.221039521321e+00 2.223163841734e+00 2.225286990115e+00 2.227409876205e+00 2.229536026781e+00 2.231661883989e+00 2.233786886911e+00 2.235910873486e+00 2.238033750884e+00 2.240155562287e+00 2.242279580695e+00 2.244403783684e+00 2.246527118313e+00 2.248647375170e+00 2.250766636625e+00 2.252886789489e+00 2.255007435727e+00 2.257128830764e+00 2.259246946988e+00 2.261363032512e+00 2.263477393143e+00 2.265591992436e+00 2.267708003964e+00 2.269820825942e+00 2.271932742545e+00 2.274041810634e+00 2.276148265419e+00 2.278254974606e+00 2.280360584866e+00 2.282464008501e+00 2.284565594636e+00 2.286663426408e+00 2.288758791136e+00 2.290853135247e+00 2.292945637536e+00 2.295036288881e+00 2.297122935787e+00 2.299206146282e+00 2.301286758943e+00 2.303365723164e+00 2.305441547891e+00 2.307515179166e+00 2.309585196235e+00 2.311651368471e+00 2.313713576339e+00 2.315774772407e+00 2.317830983949e+00 2.319885431091e+00 2.321935486907e+00 2.323982437752e+00 2.326025559670e+00 2.328064096475e+00 2.330099059288e+00 2.332130786840e+00 2.334158071376e+00 2.336182015554e+00 2.338201923957e+00 2.340215291039e+00 2.342225458712e+00 2.344231886615e+00 2.346233928918e+00 2.348230870562e+00 2.350223254712e+00 2.352209188416e+00 2.354191639153e+00 2.356168070558e+00 2.358141459121e+00 2.360108420145e+00 2.362069920392e+00 2.364025887800e+00 2.365976848437e+00 2.367922233649e+00 2.369861932962e+00 2.371796280150e+00 2.373725247255e+00 2.375648348737e+00 2.377564079576e+00 2.379474969151e+00 2.381379083649e+00 2.383277990577e+00 2.385169804575e+00 2.387056176885e+00 2.388934911178e+00 2.390807960598e+00 2.392674247548e+00 2.394533627546e+00 2.396385811308e+00 2.398230815277e+00 2.400069827199e+00 2.401901975172e+00 2.403726118002e+00 2.405542835834e+00 2.407353416232e+00 2.409156036129e+00 2.410951321449e+00 2.412738552584e+00 2.414517686665e+00 2.416289878439e+00 2.418053484074e+00 2.419808895012e+00 2.421557379856e+00 2.423297193383e+00 2.425029510021e+00 2.426753135065e+00 2.428467825902e+00 2.430174366491e+00 2.431873888395e+00 2.433563830674e+00 2.435245306003e+00 2.436917338272e+00 2.438580750907e+00 2.440235886853e+00 2.441881523255e+00 2.443518248896e+00 2.445146560224e+00 2.446764579093e+00 2.448374647685e+00 2.449973675323e+00 2.451564443216e+00 2.453145668052e+00 2.454717136649e+00 2.456279835695e+00 2.457832032976e+00 2.459374181396e+00 2.460907471400e+00 2.462430135021e+00 2.463943398590e+00 2.465445854591e+00 2.466939340973e+00 2.468421895537e+00 2.469893940274e+00 2.471356646583e+00 2.472808383725e+00 2.474249821681e+00 2.475680961845e+00 2.477101929067e+00 2.478511619933e+00 2.479910862689e+00 2.481299666531e+00 2.482678251386e+00 2.484045781253e+00 2.485400458250e+00 2.486745696119e+00 2.488080626419e+00 2.489403589201e+00 2.490715484999e+00 2.492017597317e+00 2.493307261192e+00 2.494585601209e+00 2.495854225791e+00 2.497109724321e+00 2.498354943807e+00 2.499587621438e+00 2.500808537319e+00 2.502020360997e+00 2.503219464508e+00 2.504406600388e+00 2.505582763485e+00 2.506746974399e+00 2.507900130069e+00 2.509040601102e+00 2.510169794014e+00 2.511287845433e+00 2.512392232258e+00 2.513487446649e+00 2.514569569985e+00 2.515638939175e+00 2.516697349781e+00 2.517743400390e+00 2.518777986806e+00 2.519800140703e+00 2.520809819116e+00 2.521809091824e+00 2.522795658268e+00 2.523769156875e+00 2.524732064035e+00 2.525681993316e+00 2.526619793345e+00 2.527546036768e+00 2.528458281832e+00 2.529360890092e+00 2.530250962469e+00 2.531127349806e+00 2.531992797488e+00 2.532844998980e+00 2.533686152343e+00 2.534515287074e+00 2.535331274405e+00 2.536135581071e+00 2.536927210536e+00 2.537706569049e+00 2.538474434331e+00 2.539229096946e+00 2.539972477563e+00 2.540703621870e+00 2.541422323760e+00 2.542128958589e+00 2.542823283338e+00 2.543505978554e+00 2.544176351654e+00 2.544834219774e+00 2.545480480138e+00 2.546113825783e+00 2.546736069480e+00 2.547346473123e+00 2.547944177428e+00 2.548529885958e+00 2.549103480482e+00 2.549666053347e+00 2.550216421002e+00 2.550754316968e+00 2.551281372055e+00 2.551794849795e+00 2.552298299517e+00 2.552789968639e+00 2.553269567961e+00 2.553737370857e+00 2.554192519956e+00 2.554638156253e+00 2.555071461397e+00 2.555492413595e+00 2.555902650807e+00 2.556300663482e+00 2.556688843193e+00 2.557065128399e+00 2.557429358935e+00 2.557784492766e+00 2.558126501889e+00 2.558458657546e+00 2.558780194623e+00 2.559088915581e+00 2.559387834738e+00 2.559675350295e+00 2.559953434733e+00 2.560219961839e+00 2.560475471775e+00 2.560720218398e+00 2.560956256751e+00 2.561181294405e+00 2.561394486668e+00 2.561598829954e+00 2.561792908719e+00 2.561976111035e+00 2.562150053648e+00 2.562314061078e+00 2.562468629505e+00 2.562612966305e+00 2.562747081262e+00 2.562871699689e+00 2.562987076203e+00 2.563092639382e+00 2.563189955240e+00 2.563277214469e+00 2.563354841807e+00 2.563424045633e+00 2.563483908459e+00 2.563535414855e+00 2.563577228295e+00 2.563610858028e+00 2.563636604736e+00 2.563652754223e+00 2.563660636017e+00 2.563661190823e+00 2.563652503931e+00 2.563636116439e+00 2.563611652187e+00 2.563578644374e+00 2.563538717029e+00 2.563490733602e+00 2.563435081750e+00 2.563371710933e+00 2.563300692048e+00 2.563223171416e+00 2.563138087291e+00 2.563046485429e+00 2.562947254950e+00 2.562841273359e+00 2.562727721078e+00 2.562608643962e+00 2.562482178903e+00 2.562349250203e+00 2.562209891642e+00 2.562064637304e+00 2.561913476591e+00 2.561755615518e+00 2.561592133873e+00 2.561423086091e+00 2.561247172216e+00 2.561066552344e+00 2.560880152157e+00 2.560688782673e+00 2.560490445257e+00 2.560287637919e+00 2.560080731456e+00 2.559867546910e+00 2.559649598786e+00 2.559427519253e+00 2.559199824377e+00 2.558968141652e+00 2.558731925159e+00 2.558490609738e+00 2.558245281505e+00 2.557995121986e+00 2.557741054981e+00 2.557483271666e+00 2.557221315759e+00 2.556955470730e+00 2.556686069812e+00 2.556412024094e+00 2.556135002987e+00 2.555854656180e+00 2.555569708870e+00 2.555282223252e+00 2.554991344777e+00 2.554697900865e+00 2.554400946387e+00 2.554098942376e+00 2.553797210436e+00 2.553490978318e+00 2.553181375331e+00 2.552870066776e+00 2.552554706744e+00 2.552239293084e+00 2.551918762310e+00 2.551597064212e+00 2.551272718439e+00 2.550945961535e+00 2.550617965795e+00 2.550285740392e+00 2.549952742202e+00 2.549616339286e+00 2.549279214839e+00 2.548940573710e+00 2.548599208109e+00 2.548256573504e+00 2.547910483605e+00 2.547564996816e+00 2.547216135227e+00 2.546865396496e+00 2.546515094353e+00 2.546161281537e+00 2.545808043300e+00 2.545450664718e+00 2.545092901006e+00 2.544734707135e+00 2.544374054486e+00 2.544013103358e+00 2.543649082966e+00 2.543285249706e+00 2.542920021471e+00 2.542553210728e+00 2.542185440793e+00 2.541816046612e+00 2.541446652535e+00 2.541074515510e+00 2.540702121462e+00 2.540327584699e+00 2.539952448022e+00 2.539577147608e+00 2.539199672332e+00 2.538822186612e+00 2.538441924989e+00 2.538061534994e+00 2.537680567883e+00 2.537297323263e+00 2.536914168844e+00 2.536527475736e+00 2.536142597857e+00 2.535754318536e+00 2.535366078235e+00 2.534976349950e+00 2.534583831072e+00 2.534192139098e+00 2.533797073600e+00 2.533402613603e+00 2.533005565922e+00 2.532606922421e+00 2.532208091387e+00 2.531805468909e+00 2.531404971095e+00 2.530997986789e+00 2.530593742517e+00 2.530185313598e+00 2.529774994145e+00 2.529365278765e+00 2.528949839266e+00 2.528535334913e+00 2.528117277532e+00 2.527697896604e+00 2.527277335062e+00 2.526851487846e+00 2.526426954805e+00 2.525996673198e+00 2.525566003072e+00 2.525132173000e+00 2.524694818082e+00 2.524256938397e+00 2.523812328984e+00 2.523369927254e+00 2.522920406734e+00 2.522469062498e+00 2.522015741250e+00 2.521555895268e+00 2.521097197564e+00 2.520629965354e+00 2.520162400807e+00 2.519690107525e+00 2.519213407557e+00 2.518734824974e+00 2.518247919508e+00 2.517762009492e+00 2.517267280319e+00 2.516770572457e+00 2.516269711158e+00 2.515761716132e+00 2.515252175590e+00 2.514733172493e+00 2.514213238588e+00 2.513685345838e+00 2.513152500183e+00 2.512615749939e+00 2.512069770759e+00 2.511522367520e+00 2.510964630667e+00 2.510403724946e+00 2.509836295675e+00 2.509260353201e+00 2.508681073336e+00 2.508090222509e+00 2.507496703634e+00 2.506893202401e+00 2.506284061482e+00 2.505667149589e+00 2.505039839489e+00 2.504409160372e+00 2.503765245732e+00 2.503118126601e+00 2.502460326627e+00 2.501792653882e+00 2.501118492318e+00 2.500431821618e+00 2.499740298001e+00 2.499036167768e+00 2.498322735610e+00 2.497599951425e+00 2.496865047948e+00 2.496123796645e+00 2.495366135955e+00 2.494602164598e+00 2.493825458012e+00 2.493036782622e+00 2.492238573208e+00 2.491425008103e+00 2.490603992442e+00 2.489766153901e+00 2.488917866939e+00 2.488056062455e+00 2.487180232024e+00 2.486293976429e+00 2.485389899745e+00 2.484474603396e+00 2.483543125032e+00 2.482597307237e+00 2.481638284870e+00 2.480660869107e+00 2.479672912581e+00 2.478663641317e+00 2.477642351861e+00 2.476602848105e+00 2.475545973614e+00 2.474473924884e+00 2.473380475784e+00 2.472274959596e+00 2.471146271819e+00 2.470001885446e+00 2.468839049273e+00 2.467654449896e+00 2.466454031654e+00 2.465230194754e+00 2.463990891932e+00 2.462726837605e+00 2.461443414440e+00 2.460140587602e+00 2.458812054836e+00 2.457467457718e+00 2.456095587258e+00 2.454704322916e+00 2.453287979500e+00 2.451848440758e+00 2.450387730711e+00 2.448898274463e+00 2.447390396411e+00 2.445851306420e+00 2.444290917772e+00 2.442704596707e+00 2.441089820707e+00 2.439453382849e+00 2.437784669150e+00 2.436093500858e+00 2.434370468215e+00 2.432621551545e+00 2.430845553558e+00 2.429036633823e+00 2.427204420666e+00 2.425335673530e+00 2.423442632443e+00 2.421516370872e+00 2.419559155258e+00 2.417574400963e+00 2.415551111951e+00 2.413503093216e+00 2.411415713435e+00 2.409300244342e+00 2.407150434584e+00 2.404963989542e+00 2.402749136597e+00 2.400491640544e+00 2.398208290115e+00 2.395882125949e+00 2.393524151459e+00 2.391131630450e+00 2.388697142125e+00 2.386233421119e+00 2.383724004109e+00 2.381184625911e+00 2.378603338798e+00 2.375982339837e+00 2.373328380222e+00 2.370627756889e+00 2.367896627353e+00 2.365119061627e+00 2.362305442261e+00 2.359451776393e+00 2.356554261082e+00 2.353623771373e+00 2.350643221231e+00 2.347629271050e+00 2.344569508915e+00 2.341469818659e+00 2.338331635800e+00 2.335143465783e+00 2.331923697608e+00 2.328652057116e+00 2.325346031155e+00 2.321993910940e+00 2.318599107284e+00 2.315167015911e+00 2.311683353939e+00 2.308168709500e+00 2.304601745287e+00 2.300997134004e+00 2.297351615956e+00 2.293657828289e+00 2.289930648516e+00 2.286150261183e+00 2.282338498540e+00 2.278477734203e+00 2.274576834539e+00 2.270638890359e+00 2.266650470500e+00 2.262633328299e+00 2.258563055816e+00 2.254461330828e+00 2.250316336926e+00 2.246128805579e+00 2.241910120184e+00 2.237640266652e+00 2.233344182381e+00 2.228999999695e+00 2.224623460508e+00 2.220211840581e+00 2.215755332568e+00 2.211274676199e+00 2.206746336936e+00 2.202194257993e+00 2.197601881180e+00 2.192977068309e+00 2.188326841232e+00 2.183632530200e+00 2.178922542907e+00 2.174169232147e+00 2.169395629513e+00 2.164593491071e+00 2.159759007502e+00 2.154910282048e+00 2.150022555809e+00 2.145126769964e+00 2.140199071738e+00 2.135254190107e+00 2.130293980332e+00 2.125306789032e+00 2.120317088609e+00 2.115298296236e+00 2.110277654095e+00 2.105240436789e+00 2.100191785300e+00 2.095144770624e+00 2.090077351776e+00 2.085021368372e+00 2.079950618367e+00 2.074887470973e+00 2.069826944692e+00 2.064762022823e+00 2.059716728916e+00 2.054665459348e+00 2.049638833617e+00 2.044617054284e+00 2.039612956904e+00 2.034633128530e+00 2.029661719653e+00 2.024730322875e+00 2.019810474091e+00 2.014929523490e+00 2.010077729137e+00 2.005256511979e+00 2.000484843248e+00 1.995738482650e+00 1.991051327897e+00 1.986399649185e+00 1.981803029890e+00 1.977263958715e+00 1.972768785415e+00 1.968349795081e+00 1.963978186398e+00 1.959684517156e+00 1.955455388501e+00 1.951295779360e+00 1.947225054679e+00 1.943216666624e+00 1.939309811909e+00 1.935475910140e+00 1.931737050680e+00 1.928095864819e+00 1.924539351366e+00 1.921099901201e+00 1.917746324701e+00 1.914512254990e+00 1.911384099094e+00 1.908363986554e+00 1.905472823136e+00 1.902682619827e+00 1.900033252557e+00 1.897495640461e+00 1.895091814096e+00 1.892821292158e+00 1.890671479390e+00 1.888673531198e+00 1.886797211955e+00 1.885072891132e+00 1.883484833095e+00 1.882034934937e+00 1.880742200302e+00 1.879579131901e+00 1.878579879230e+00 1.877715872946e+00 1.877004501788e+00 1.876447994001e+00 1.876028184032e+00 1.875773977785e+00 1.875652141708e+00 1.875690021543e+00 1.875871719608e+00 1.876194393041e+00 1.876673357496e+00 1.877278576820e+00 1.878039806848e+00 1.878930446142e+00 1.879958855037e+00 1.881125544252e+00 1.882409107767e+00 1.883835038638e+00 1.885368299545e+00 1.887028860968e+00 1.888801106871e+00 1.890675057267e+00 1.892666516481e+00 1.894741651775e+00 1.896922450753e+00 1.899183338516e+00 1.901525966524e+00 1.903951746388e+00 1.906432683329e+00 1.908990978727e+00 1.911593542730e+00 1.914249771739e+00 1.916949920495e+00 1.919675476882e+00 1.922441564587e+00 1.925212251338e+00 1.928005998801e+00 1.930798788032e+00 1.933586594652e+00 1.936371460058e+00 1.939124761711e+00 1.941863624683e+00 1.944558177205e+00 1.947215631086e+00 1.949824211518e+00 1.952367687109e+00 1.954857742872e+00 1.957263400661e+00 1.959596679189e+00 1.961839239971e+00 1.963986230316e+00 1.966038440733e+00 1.967972612820e+00 1.969802241673e+00 1.971503089872e+00 1.973082775721e+00 1.974529406467e+00 1.975832153416e+00 1.976999980035e+00 1.978010190771e+00 1.978875512627e+00 1.979578058087e+00 1.980119209131e+00 1.980498581687e+00 1.980701940172e+00 1.980741427879e+00 1.980597373207e+00 1.980281820038e+00 1.979784540134e+00 1.979103513151e+00 1.978246078275e+00 1.977195508888e+00 1.975969340992e+00 1.974550980668e+00 1.972950749639e+00 1.971167427160e+00 1.969193456751e+00 1.967045829803e+00 1.964705966100e+00 1.962193633697e+00 1.959499039726e+00 1.956627362558e+00 1.953585834834e+00 1.950364630096e+00 1.946986685690e+00 1.943432640018e+00 1.939723888253e+00 1.935855779508e+00 1.931828137394e+00 1.927662161231e+00 1.923335098928e+00 1.918878531428e+00 1.914276984424e+00 1.909543838501e+00 1.904688183533e+00 1.899696116591e+00 1.894601510480e+00 1.889377785276e+00 1.884054162397e+00 1.878623920320e+00 1.873087554616e+00 1.867469469431e+00 1.861745736566e+00 1.855950928879e+00 1.850067241662e+00 1.844108460982e+00 1.838086908106e+00 1.831985168972e+00 1.825840015242e+00 1.819624167084e+00 1.813364915901e+00 1.807061083829e+00 1.800707187753e+00 1.794332754744e+00 1.787910819578e+00 1.781477579632e+00 1.775018493288e+00 1.768542033842e+00 1.762068967405e+00 1.755577479355e+00 1.749105758504e+00 1.742633377908e+00 1.736181470564e+00 1.729758103116e+00 1.723353054065e+00 1.717001068115e+00 1.710680146385e+00 1.704419159111e+00 1.698217493024e+00 1.692073943096e+00 1.686019532784e+00 1.680030388228e+00 1.674141822140e+00 1.668344122018e+00 1.662643678715e+00 1.657063472334e+00 1.651581557337e+00 1.646230976966e+00 1.640994231992e+00 1.635883359360e+00 1.630907821727e+00 1.626046902639e+00 1.621327188686e+00 1.616723215202e+00 1.612245297422e+00 1.607889642663e+00 1.603632808807e+00 1.599491385405e+00 1.595431018266e+00 1.591454677008e+00 1.587547096898e+00 1.583679566172e+00 1.579856308095e+00 1.576032881443e+00 1.572208310213e+00 1.568351868543e+00 1.564432033621e+00 1.560442640520e+00 1.556333645542e+00 1.552099040734e+00 1.547698006429e+00 1.543104974490e+00 1.538302035445e+00 1.533240925122e+00 1.527918391425e+00 1.522291128504e+00 1.516341487989e+00 1.510049896417e+00 1.503379693658e+00 1.496335617120e+00 1.488876486071e+00 1.481005602102e+00 1.472704494459e+00 1.463959954998e+00 1.454784785860e+00 1.445151776813e+00 1.435089907519e+00 1.424585997190e+00 1.413655409251e+00 1.402320475473e+00 1.390575380236e+00 1.378472108245e+00 1.366003456586e+00 1.353216498438e+00 1.340138103808e+00 1.326786460033e+00 1.313227167951e+00 1.299460033105e+00 1.285557839577e+00 1.271546146577e+00 1.257461279867e+00 1.243374048761e+00 1.229289380152e+00 1.215293879369e+00 1.201401360954e+00 1.187669239263e+00 1.174155514261e+00 1.160871728444e+00 1.147904702939e+00 1.135260121463e+00 1.123005418326e+00 1.111179198643e+00 1.099806033756e+00 1.088960150073e+00 1.078642392470e+00 1.068928092624e+00 1.059831752337e+00 1.051391130338e+00 1.043662252123e+00 1.036638112567e+00 1.030393515226e+00 1.024914286336e+00 1.020242606250e+00 1.016395314408e+00 1.013359376685e+00 1.011176909473e+00 1.009801179177e+00 1.009253322777e+00 1.009497614849e+00 1.010499105291e+00 1.012243138775e+00 1.014648243752e+00 1.017697508425e+00 1.021297421726e+00 1.025394429695e+00 1.029918015885e+00 1.034767982268e+00 1.039893606339e+00 1.045180937430e+00 1.050573008987e+00 1.055976252067e+00 1.061311608379e+00 1.066525511700e+00 1.071525081526e+00 1.076281316716e+00 1.080721509413e+00 1.084817519345e+00 1.088538981213e+00 1.091852952247e+00 1.094764362633e+00 1.097253248349e+00 1.099341448195e+00 1.101027795336e+00 1.102341744471e+00 1.103307870465e+00 1.103946597863e+00 1.104306811695e+00 1.104398298949e+00 1.104278992625e+00 1.103959868340e+00 1.103478071549e+00 1.102869793349e+00 1.102132797534e+00 1.101320577336e+00 1.100416639728e+00 1.099459464196e+00 1.098455500512e+00 1.097402697328e+00 1.096343686244e+00 1.095254559591e+00 1.094186061476e+00 1.093136092131e+00 1.092128480630e+00 1.091203936970e+00 1.090365847942e+00 1.089674573759e+00 1.089128701389e+00 1.088783048195e+00 1.088652175171e+00 1.088748433919e+00 1.089109574200e+00 1.089703492611e+00 1.090557024618e+00 1.091621543233e+00 1.092874348143e+00 1.094275886679e+00 1.095742801881e+00 1.097239733582e+00 1.098655087480e+00 1.099935513625e+00 1.100983338302e+00 1.101714987362e+00 1.102077636130e+00 1.101972914755e+00 1.101381963910e+00 1.100238107788e+00 1.098531462575e+00 1.096261218536e+00 1.093415722522e+00 1.090052501689e+00 1.086183426742e+00 1.081887497721e+00 1.077221511004e+00 1.072261465063e+00 1.067111337797e+00 1.061846206445e+00 1.056590782387e+00 1.051442069747e+00 1.046535238682e+00 1.041996596189e+00 1.037964764636e+00 1.034611451551e+00 1.032078202201e+00 1.030565263250e+00 1.030230471642e+00 1.031260075255e+00 1.033823643439e+00 1.038051163332e+00 1.044070516123e+00 1.051927560409e+00 1.061653105636e+00 1.073177324255e+00 1.086386056998e+00 1.101100039897e+00 1.117056736274e+00 1.133979898495e+00 1.151520228730e+00 1.169336433067e+00 1.187067814740e+00 1.204375758329e+00 1.216010582150e+00 1.225079412734e+00 1.233294926399e+00 1.242451790728e+00 1.253459520972e+00 1.265865379998e+00 1.278090620532e+00 1.288218966898e+00 1.294964835692e+00 1.298306870380e+00 1.299482245107e+00 1.300375277999e+00 1.302589937833e+00 1.306636440249e+00 1.311664820732e+00 1.315923969922e+00 1.317631802827e+00 1.315836296128e+00 1.310843542230e+00 1.304020037428e+00 1.297055221447e+00 1.291063156428e+00 1.285956208928e+00 1.280439605428e+00 1.272646827126e+00 1.261057305132e+00 1.245238641427e+00 1.226085992335e+00 1.205442998562e+00 1.185262050371e+00 1.166710526854e+00 1.149688490902e+00 1.133016844977e+00 1.115228857088e+00 1.095527971127e+00 1.074397204930e+00 1.053574986841e+00 1.035376062409e+00 1.021611168653e+00 1.012703019402e+00 1.007518995209e+00 1.003992003063e+00 1.000187939362e+00 9.952578400128e-01 9.897454142929e-01 9.851468767374e-01 9.829808006180e-01 9.838267564025e-01 9.868567997884e-01 9.901923775830e-01 9.918332028613e-01 9.906331892706e-01 9.868530955105e-01 9.820529870843e-01 9.783214686206e-01 9.772061370563e-01 9.789258385813e-01 9.822544548509e-01 9.851314955740e-01 9.856936667957e-01 9.831117761815e-01 9.778414899600e-01 9.712492741110e-01 9.647764033036e-01 9.590411889239e-01 9.533866264179e-01 9.461015365205e-01 9.350898388232e-01 9.186083785597e-01 8.932586024359e-01 8.537952897756e-01 7.780346020153e-01 7.119514150555e-01 7.039435942884e-01 7.527342783663e-01 8.088645801915e-01 8.263357398867e-01 7.899199010351e-01 7.184999876093e-01 6.586866337748e-01 6.558041191714e-01 7.065026806377e-01 7.649933871985e-01 7.930077572100e-01 7.832849069006e-01 7.582266213244e-01 7.529710742170e-01 7.830461742450e-01 8.266818016930e-01 8.466980820338e-01 8.207459779325e-01 7.571751502945e-01 6.989272831808e-01 7.027745460276e-01 7.803213652795e-01 8.819947754554e-01 9.517974234320e-01 9.618500374999e-01 9.187731662893e-01 8.611260906560e-01 8.415665862864e-01 8.830064549147e-01 9.534027477364e-01 1.000776212457e+00 9.935144863955e-01 9.354580520918e-01 8.673189498147e-01 8.493334158734e-01 9.086206735335e-01 1.006509049618e+00 1.081375283579e+00 1.093549922109e+00 1.038614598347e+00 9.483149147018e-01 8.817908900717e-01 8.879443214623e-01 9.539206629346e-01 1.019760836404e+00 1.034114957506e+00 9.806098281031e-01 8.832022416937e-01 8.037011474998e-01 8.085201299117e-01 8.959874083966e-01 9.966987304451e-01 1.044138269069e+00 1.006165962727e+00 8.886392871071e-01 7.397426719767e-01 6.537596222149e-01 7.066282482303e-01 8.449168254988e-01 9.662010263321e-01 1.009119884022e+00 9.559500236940e-01 8.280682199823e-01 6.916583262358e-01 6.511161245984e-01 7.467687132339e-01 8.912380869782e-01 9.906810961381e-01 9.989262083690e-01 9.138485744690e-01 7.804159769697e-01 6.995494506412e-01 7.674670783768e-01 9.395230504886e-01 1.100423606372e+00 1.172018296025e+00 1.122286103692e+00 9.639441320028e-01 7.696288318114e-01 6.963743389733e-01 8.470709634022e-01 1.091447721901e+00 1.281680451430e+00 1.341103591117e+00 1.244519973006e+00 1.013725919796e+00 7.372584929721e-01 6.286135460825e-01 8.267343501814e-01 1.114144144053e+00 1.314867890384e+00 1.356948632428e+00 1.224383466345e+00 9.490156571172e-01 6.335582565153e-01 5.427530572857e-01 7.941844905949e-01 1.090733414523e+00 1.273185588650e+00 1.289166059149e+00 1.138232646644e+00 8.671648025847e-01 5.980056585284e-01 5.767579175805e-01 8.147824180315e-01 1.061668360558e+00 1.198413507261e+00 1.190699393181e+00 1.051078595423e+00 8.354669350580e-01 6.574412758370e-01 6.605395368645e-01 8.192252556515e-01 9.860346362009e-01 1.076384865271e+00 1.065496912551e+00 9.661144885544e-01 8.216108588960e-01 7.044373376854e-01 6.895890610317e-01 7.772075901361e-01 8.954248806803e-01 9.815389126200e-01 1.006582149241e+00
 1.784453993736e+00 1.784643006539e+00 1.785370104391e+00 1.786677100468e+00 1.788115813503e+00 1.789110151987e+00 1.789455922786e+00 1.789486827843e+00 1.789767643252e+00 1.790643775281e+00 1.792008726690e+00 1.793390172531e+00 1.794293539880e+00 1.794582466151e+00 1.794615954882e+00 1.794971284817e+00 1.795963309562e+00 1.797391003776e+00 1.798724821522e+00 1.799523450063e+00 1.799761520347e+00 1.799847726235e+00 1.800321476714e+00 1.801432941023e+00 1.802913546455e+00 1.804200343275e+00 1.804906591329e+00 1.805120001542e+00 1.805305320458e+00 1.805931957152e+00 1.807136385915e+00 1.808621739112e+00 1.809880271047e+00 1.810579636394e+00 1.810828201175e+00 1.811094692255e+00 1.811832751456e+00 1.813128557748e+00 1.814649470560e+00 1.815894840523e+00 1.816573923969e+00 1.816840162774e+00 1.817183856596e+00 1.818043421556e+00 1.819447016037e+00 1.820998111407e+00 1.822199844336e+00 1.822836386609e+00 1.823126255490e+00 1.823556565434e+00 1.824520064469e+00 1.826001148717e+00 1.827578498969e+00 1.828754689362e+00 1.829343265584e+00 1.829612828353e+00 1.830085744815e+00 1.831145778857e+00 1.832727873464e+00 1.834343196836e+00 1.835455325329e+00 1.835923194808e+00 1.836128677339e+00 1.836673309448e+00 1.837893373469e+00 1.839585568521e+00 1.841157580235e+00 1.842108090060e+00 1.842438269296e+00 1.842660590626e+00 1.843369101430e+00 1.844755379984e+00 1.846466134298e+00 1.847907625753e+00 1.848708957294e+00 1.849014352273e+00 1.849353608872e+00 1.850220353095e+00 1.851684467859e+00 1.853358552945e+00 1.854711897587e+00 1.855472525719e+00 1.855821350584e+00 1.856250975296e+00 1.857201461234e+00 1.858717644930e+00 1.860413518539e+00 1.861764530303e+00 1.862506920799e+00 1.862841661698e+00 1.863302545143e+00 1.864349630409e+00 1.865998674573e+00 1.867780162471e+00 1.869108263852e+00 1.869745351310e+00 1.870014499433e+00 1.870551065113e+00 1.871798810768e+00 1.873633560524e+00 1.875443107170e+00 1.876628737816e+00 1.877103977850e+00 1.877370718298e+00 1.878108259549e+00 1.879615855053e+00 1.881562697288e+00 1.883261925196e+00 1.884236210320e+00 1.884618507729e+00 1.885023886688e+00 1.886038092765e+00 1.887743262274e+00 1.889664274326e+00 1.891172049083e+00 1.891991818018e+00 1.892418645197e+00 1.893052326808e+00 1.894304355912e+00 1.896083161861e+00 1.897886932788e+00 1.899220749434e+00 1.899988196832e+00 1.900547477014e+00 1.901404950739e+00 1.902805178837e+00 1.904557291600e+00 1.906214299527e+00 1.907436317681e+00 1.908248380900e+00 1.908992035446e+00 1.910036830743e+00 1.911496135905e+00 1.913167099273e+00 1.914711994319e+00 1.915922421090e+00 1.916860178025e+00 1.917785069074e+00 1.918948124787e+00 1.920405641386e+00 1.921998898622e+00 1.923492479760e+00 1.924747404654e+00 1.925812448745e+00 1.926872669078e+00 1.928103970822e+00 1.929541333362e+00 1.931075361820e+00 1.932543026758e+00 1.933852993833e+00 1.935038611118e+00 1.936215556608e+00 1.937499720717e+00 1.938918881332e+00 1.940409205322e+00 1.941875818573e+00 1.943254714093e+00 1.944552168950e+00 1.945831331571e+00 1.947160978895e+00 1.948571621962e+00 1.950042590348e+00 1.951521414986e+00 1.952961439795e+00 1.954349689200e+00 1.955712288538e+00 1.957090374066e+00 1.958513279156e+00 1.959983298233e+00 1.961476079101e+00 1.962961184561e+00 1.964418857520e+00 1.965850800270e+00 1.967282114157e+00 1.968735484772e+00 1.970222600990e+00 1.971733462753e+00 1.973247239328e+00 1.974747825920e+00 1.976236003057e+00 1.977722876353e+00 1.979221720049e+00 1.980736312215e+00 1.982262127774e+00 1.983790192541e+00 1.985321094557e+00 1.986856599538e+00 1.988397904000e+00 1.989942592595e+00 1.991488140241e+00 1.993035726262e+00 1.994589948504e+00 1.996160528723e+00 1.997741973984e+00 1.999327413572e+00 2.000911844588e+00 2.002495803789e+00 2.004086907470e+00 2.005689718745e+00 2.007304945959e+00 2.008926118892e+00 2.010548192436e+00 2.012173855518e+00 2.013806679084e+00 2.015448019021e+00 2.017097235190e+00 2.018751387801e+00 2.020408337425e+00 2.022068932342e+00 2.023738013799e+00 2.025413098461e+00 2.027095115833e+00 2.028782336046e+00 2.030473641404e+00 2.032169255290e+00 2.033870739954e+00 2.035578137272e+00 2.037292837290e+00 2.039013001096e+00 2.040737787992e+00 2.042466957262e+00 2.044200359467e+00 2.045941809665e+00 2.047689628905e+00 2.049441749303e+00 2.051196825476e+00 2.052954976364e+00 2.054720767660e+00 2.056493811348e+00 2.058272534171e+00 2.060053751927e+00 2.061838319781e+00 2.063629184536e+00 2.065426965220e+00 2.067234097086e+00 2.069046165317e+00 2.070858540020e+00 2.072677224768e+00 2.074505084270e+00 2.076339255739e+00 2.078178307439e+00 2.080020574518e+00 2.081866288271e+00 2.083719904538e+00 2.085581471990e+00 2.087444373796e+00 2.089309571794e+00 2.091178807224e+00 2.093055922085e+00 2.094939413131e+00 2.096827142033e+00 2.098715492343e+00 2.100605644334e+00 2.102504494561e+00 2.104412012704e+00 2.106324043731e+00 2.108240707812e+00 2.110158059225e+00 2.112080699255e+00 2.114010918805e+00 2.115947669119e+00 2.117888160145e+00 2.119832969405e+00 2.121781526405e+00 2.123733596432e+00 2.125689891604e+00 2.127651522320e+00 2.129617325042e+00 2.131588554671e+00 2.133565172004e+00 2.135542939788e+00 2.137524912227e+00 2.139510681910e+00 2.141501890123e+00 2.143500414835e+00 2.145501661912e+00 2.147505441906e+00 2.149513397173e+00 2.151527702155e+00 2.153544213743e+00 2.155564890813e+00 2.157589203375e+00 2.159616172306e+00 2.161646885244e+00 2.163683619120e+00 2.165720954486e+00 2.167764209333e+00 2.169810527852e+00 2.171860115377e+00 2.173912358855e+00 2.175967530957e+00 2.178027033680e+00 2.180090733385e+00 2.182159005741e+00 2.184228977522e+00 2.186299925106e+00 2.188375279724e+00 2.190453199754e+00 2.192534270727e+00 2.194620089059e+00 2.196707659781e+00 2.198797821807e+00 2.200889631761e+00 2.202983231650e+00 2.205080775366e+00 2.207182237209e+00 2.209286242796e+00 2.211391520315e+00 2.213497467854e+00 2.215605309213e+00 2.217716370622e+00 2.219831242206e+00 2.221947733806e+00 2.224065495622e+00 2.226185546806e+00 2.228305136776e+00 2.230427851927e+00 2.232552910300e+00 2.234680422923e+00 2.236810431650e+00 2.238940966850e+00 2.241070950285e+00 2.243202011356e+00 2.245335040779e+00 2.247469923787e+00 2.249608300268e+00 2.251747887710e+00 2.253885567733e+00 2.256024066481e+00 2.258163950346e+00 2.260304903597e+00 2.262448044501e+00 2.264592450444e+00 2.266735863460e+00 2.268879388739e+00 2.271022475948e+00 2.273165826382e+00 2.275311335544e+00 2.277458418783e+00 2.279604572380e+00 2.281750049307e+00 2.283893875750e+00 2.286038393264e+00 2.288184864371e+00 2.290331777885e+00 2.292477946018e+00 2.294623043666e+00 2.296766095274e+00 2.298909924823e+00 2.301055716601e+00 2.303199571476e+00 2.305343777068e+00 2.307486205301e+00 2.309625974538e+00 2.311767488851e+00 2.313908709658e+00 2.316049720263e+00 2.318189247043e+00 2.320325142743e+00 2.322459800073e+00 2.324595348379e+00 2.326729314978e+00 2.328862701694e+00 2.330993680010e+00 2.333120807725e+00 2.335245818793e+00 2.337371258933e+00 2.339495033303e+00 2.341615795291e+00 2.343734652658e+00 2.345849327217e+00 2.347961912206e+00 2.350073357235e+00 2.352182542428e+00 2.354289717560e+00 2.356392367473e+00 2.358492917037e+00 2.360590166621e+00 2.362684234989e+00 2.364776745416e+00 2.366865999033e+00 2.368951985957e+00 2.371033894733e+00 2.373112829372e+00 2.375189224655e+00 2.377261371166e+00 2.379330546061e+00 2.381395854578e+00 2.383457576893e+00 2.385515255376e+00 2.387568666485e+00 2.389617799739e+00 2.391662473687e+00 2.393704513929e+00 2.395741676528e+00 2.397773733184e+00 2.399801277207e+00 2.401824179490e+00 2.403841875310e+00 2.405855622201e+00 2.407865894209e+00 2.409869550274e+00 2.411868677509e+00 2.413861937369e+00 2.415850215730e+00 2.417833967467e+00 2.419812187737e+00 2.421785232457e+00 2.423751672186e+00 2.425713269200e+00 2.427669135072e+00 2.429618235455e+00 2.431562852329e+00 2.433500193146e+00 2.435432324185e+00 2.437358248210e+00 2.439277364265e+00 2.441189654340e+00 2.443096946751e+00 2.444996723822e+00 2.446890062481e+00 2.448777063221e+00 2.450656958289e+00 2.452529589465e+00 2.454394899763e+00 2.456253722974e+00 2.458104890246e+00 2.459948726112e+00 2.461786484500e+00 2.463615384574e+00 2.465436053413e+00 2.467250487398e+00 2.469057159945e+00 2.470855788615e+00 2.472646697782e+00 2.474428926922e+00 2.476203818996e+00 2.477970198836e+00 2.479728228000e+00 2.481478169890e+00 2.483219425532e+00 2.484952525064e+00 2.486676471521e+00 2.488392511846e+00 2.490099516871e+00 2.491797177400e+00 2.493487646862e+00 2.495168214718e+00 2.496838668786e+00 2.498500409048e+00 2.500152986550e+00 2.501797012605e+00 2.503430415604e+00 2.505055167244e+00 2.506670337391e+00 2.508275648182e+00 2.509871278490e+00 2.511456986519e+00 2.513033494834e+00 2.514599447411e+00 2.516155036953e+00 2.517701501113e+00 2.519237520406e+00 2.520762780865e+00 2.522278150428e+00 2.523783595717e+00 2.525277901287e+00 2.526762699003e+00 2.528235693491e+00 2.529698177527e+00 2.531150353286e+00 2.532592091840e+00 2.534022159181e+00 2.535441491330e+00 2.536849923421e+00 2.538248039847e+00 2.539634652462e+00 2.541010555090e+00 2.542373671092e+00 2.543726983983e+00 2.545068154423e+00 2.546397911572e+00 2.547717090857e+00 2.549023464130e+00 2.550318501751e+00 2.551602442691e+00 2.552874932910e+00 2.554136289636e+00 2.555384354389e+00 2.556621787175e+00 2.557847314822e+00 2.559060339084e+00 2.560261221225e+00 2.561450668857e+00 2.562628862756e+00 2.563794317375e+00 2.564946070095e+00 2.566087025081e+00 2.567216966024e+00 2.568332605532e+00 2.569436846148e+00 2.570528480877e+00 2.571608622714e+00 2.572675088309e+00 2.573730164022e+00 2.574772273047e+00 2.575802264230e+00 2.576819190147e+00 2.577824405638e+00 2.578816318032e+00 2.579795837245e+00 2.580762821786e+00 2.581717670285e+00 2.582658737852e+00 2.583588043353e+00 2.584503697780e+00 2.585407648803e+00 2.586297855282e+00 2.587176222824e+00 2.588041707472e+00 2.588893838196e+00 2.589733739628e+00 2.590559594168e+00 2.591374401488e+00 2.592175057149e+00 2.592962740216e+00 2.593739187415e+00 2.594500773942e+00 2.595250387232e+00 2.595987735681e+00 2.596711757272e+00 2.597422092971e+00 2.598119968552e+00 2.598805218089e+00 2.599478447252e+00 2.600137675379e+00 2.600784330459e+00 2.601418208280e+00 2.602038483553e+00 2.602646589464e+00 2.603242405655e+00 2.603824934057e+00 2.604395220756e+00 2.604951002782e+00 2.605496039500e+00 2.606028017554e+00 2.606546593970e+00 2.607052414969e+00 2.607546151840e+00 2.608027714217e+00 2.608495276557e+00 2.608950992799e+00 2.609394445065e+00 2.609825066927e+00 2.610244031320e+00 2.610649499447e+00 2.611042851953e+00 2.611423840409e+00 2.611792935909e+00 2.612149399156e+00 2.612493081505e+00 2.612825421410e+00 2.613144763640e+00 2.613453578779e+00 2.613749655806e+00 2.614032657954e+00 2.614305142713e+00 2.614565166110e+00 2.614813309158e+00 2.615049401035e+00 2.615273985275e+00 2.615487544939e+00 2.615689325188e+00 2.615879538928e+00 2.616057907449e+00 2.616225673855e+00 2.616381331486e+00 2.616525337359e+00 2.616658941440e+00 2.616780914324e+00 2.616892365595e+00 2.616992371994e+00 2.617081950370e+00 2.617160081101e+00 2.617228903295e+00 2.617286163524e+00 2.617332433562e+00 2.617368615926e+00 2.617394264859e+00 2.617410491864e+00 2.617415551747e+00 2.617409724042e+00 2.617395207627e+00 2.617369862251e+00 2.617334686770e+00 2.617290071320e+00 2.617235810676e+00 2.617171625208e+00 2.617097918081e+00 2.617014752779e+00 2.616922341850e+00 2.616820959558e+00 2.616709989325e+00 2.616589971010e+00 2.616461370484e+00 2.616323656680e+00 2.616176351917e+00 2.616021560151e+00 2.615857514068e+00 2.615684904869e+00 2.615503842364e+00 2.615315238051e+00 2.615118134009e+00 2.614912541287e+00 2.614699623941e+00 2.614478675688e+00 2.614250238437e+00 2.614012987218e+00 2.613768998191e+00 2.613516783796e+00 2.613257695998e+00 2.612991416629e+00 2.612717682315e+00 2.612436296200e+00 2.612148937489e+00 2.611854171440e+00 2.611553620887e+00 2.611244819021e+00 2.610930267642e+00 2.610608950863e+00 2.610281199150e+00 2.609947339348e+00 2.609607264998e+00 2.609261090494e+00 2.608908679363e+00 2.608551230468e+00 2.608186399092e+00 2.607816240856e+00 2.607441448990e+00 2.607061162190e+00 2.606674178210e+00 2.606282894950e+00 2.605885305806e+00 2.605483052905e+00 2.605076250998e+00 2.604664251417e+00 2.604247561706e+00 2.603824978211e+00 2.603399232379e+00 2.602966854360e+00 2.602531563551e+00 2.602091348327e+00 2.601646604420e+00 2.601198541330e+00 2.600743746577e+00 2.600287360537e+00 2.599825769605e+00 2.599359298608e+00 2.598891254215e+00 2.598417065500e+00 2.597940638749e+00 2.597459867340e+00 2.596976191500e+00 2.596488638506e+00 2.595997350695e+00 2.595502991394e+00 2.595004625185e+00 2.594503882723e+00 2.593999349143e+00 2.593492162180e+00 2.592981463390e+00 2.592467613334e+00 2.591952386447e+00 2.591431077063e+00 2.590910062070e+00 2.590384852478e+00 2.589857438164e+00 2.589327639616e+00 2.588792878615e+00 2.588259520157e+00 2.587719587801e+00 2.587179353979e+00 2.586636318313e+00 2.586090323334e+00 2.585543417204e+00 2.584992083670e+00 2.584440426312e+00 2.583884497864e+00 2.583328393543e+00 2.582768981972e+00 2.582208246870e+00 2.581645030971e+00 2.581077899279e+00 2.580511230284e+00 2.579940179664e+00 2.579368960331e+00 2.578795316949e+00 2.578218223931e+00 2.577641300277e+00 2.577060176983e+00 2.576478568503e+00 2.575893544695e+00 2.575308044610e+00 2.574720450474e+00 2.574129246004e+00 2.573538349867e+00 2.572942791619e+00 2.572348348472e+00 2.571749054577e+00 2.571147915260e+00 2.570547286899e+00 2.569941043569e+00 2.569336073771e+00 2.568725751560e+00 2.568115196800e+00 2.567502601492e+00 2.566886675110e+00 2.566271031710e+00 2.565649546963e+00 2.565029377759e+00 2.564403898914e+00 2.563776596287e+00 2.563148486589e+00 2.562515289083e+00 2.561882266387e+00 2.561243831457e+00 2.560606305192e+00 2.559963484095e+00 2.559317983376e+00 2.558672803644e+00 2.558020071767e+00 2.557368430414e+00 2.556710374259e+00 2.556052233653e+00 2.555390130251e+00 2.554722755387e+00 2.554056579318e+00 2.553382319705e+00 2.552708125138e+00 2.552028235055e+00 2.551344731071e+00 2.550660213132e+00 2.549968285187e+00 2.549276286620e+00 2.548577783586e+00 2.547877007506e+00 2.547170560767e+00 2.546460343561e+00 2.545747401126e+00 2.545026482302e+00 2.544304921938e+00 2.543576381725e+00 2.542843624196e+00 2.542108325692e+00 2.541363112196e+00 2.540618837799e+00 2.539864241557e+00 2.539108565775e+00 2.538344774775e+00 2.537575338156e+00 2.536803323113e+00 2.536021296362e+00 2.535237830262e+00 2.534444928960e+00 2.533646087216e+00 2.532842719186e+00 2.532030522277e+00 2.531215455673e+00 2.530388976387e+00 2.529559712229e+00 2.528720958330e+00 2.527875234423e+00 2.527023874646e+00 2.526161739291e+00 2.525295578998e+00 2.524417504375e+00 2.523535014743e+00 2.522643288493e+00 2.521740332473e+00 2.520833678524e+00 2.519913240094e+00 2.518987799917e+00 2.518050089731e+00 2.517103942422e+00 2.516150349603e+00 2.515182566008e+00 2.514210486171e+00 2.513221923589e+00 2.512226907343e+00 2.511220585309e+00 2.510201439817e+00 2.509174242812e+00 2.508131236601e+00 2.507080989951e+00 2.506015230185e+00 2.504940019654e+00 2.503851502724e+00 2.502747934621e+00 2.501636716362e+00 2.500506813946e+00 2.499367037004e+00 2.498211521981e+00 2.497041525420e+00 2.495861251506e+00 2.494660365187e+00 2.493449597202e+00 2.492219864347e+00 2.490977053212e+00 2.489718211955e+00 2.488440576081e+00 2.487151753544e+00 2.485840141525e+00 2.484517118668e+00 2.483172304210e+00 2.481811785604e+00 2.480433969178e+00 2.479035859707e+00 2.477621501644e+00 2.476184598440e+00 2.474732274998e+00 2.473257519546e+00 2.471762772050e+00 2.470249840269e+00 2.468711718467e+00 2.467158448744e+00 2.465578022333e+00 2.463979571319e+00 2.462358737698e+00 2.460712369676e+00 2.459047777039e+00 2.457353647456e+00 2.455641288660e+00 2.453901026735e+00 2.452137693174e+00 2.450350279639e+00 2.448533797395e+00 2.446697647475e+00 2.444828153056e+00 2.442938308624e+00 2.441018521611e+00 2.439069994500e+00 2.437099000349e+00 2.435092774421e+00 2.433065681734e+00 2.431002614609e+00 2.428913663777e+00 2.426793858407e+00 2.424641773069e+00 2.422463764573e+00 2.420247944901e+00 2.418007591426e+00 2.415729017209e+00 2.413422215993e+00 2.411083385593e+00 2.408705126005e+00 2.406301338531e+00 2.403855877657e+00 2.401382597643e+00 2.398870955582e+00 2.396323319619e+00 2.393744246531e+00 2.391122258444e+00 2.388472164442e+00 2.385777781241e+00 2.383050939044e+00 2.380285952935e+00 2.377480084140e+00 2.374643308889e+00 2.371759204813e+00 2.368845411377e+00 2.365886848045e+00 2.362889763281e+00 2.359855755828e+00 2.356776908031e+00 2.353666572842e+00 2.350506198938e+00 2.347312956968e+00 2.344075928278e+00 2.340796831231e+00 2.337482394718e+00 2.334117707373e+00 2.330722365736e+00 2.327276864068e+00 2.323795590862e+00 2.320272424596e+00 2.316702134878e+00 2.313099522024e+00 2.309443738299e+00 2.305757802301e+00 2.302021934054e+00 2.298247619511e+00 2.294434080665e+00 2.290571601724e+00 2.286679293120e+00 2.282733980177e+00 2.278756767593e+00 2.274734762447e+00 2.270669418289e+00 2.266572060220e+00 2.262422170501e+00 2.258244867273e+00 2.254018042979e+00 2.249756806710e+00 2.245457730864e+00 2.241113026269e+00 2.236741423477e+00 2.232320046447e+00 2.227872454680e+00 2.223381826723e+00 2.218854207965e+00 2.214298409891e+00 2.209695931122e+00 2.205073531137e+00 2.200404787508e+00 2.195712187341e+00 2.190984913945e+00 2.186221915292e+00 2.181439135081e+00 2.176614118569e+00 2.171774228452e+00 2.166896520785e+00 2.161997558573e+00 2.157076946598e+00 2.152123354369e+00 2.147160621681e+00 2.142161982758e+00 2.137156399889e+00 2.132126082835e+00 2.127076761192e+00 2.122020894420e+00 2.116938079072e+00 2.111858316124e+00 2.106755715282e+00 2.101651725462e+00 2.096540821007e+00 2.091418114887e+00 2.086306166305e+00 2.081178674247e+00 2.076065427724e+00 2.070946803614e+00 2.065836344025e+00 2.060740375242e+00 2.055642052224e+00 2.050572445902e+00 2.045503034235e+00 2.040463351303e+00 2.035439620083e+00 2.030434738101e+00 2.025468851513e+00 2.020515852770e+00 2.015610064791e+00 2.010726916826e+00 2.005887697168e+00 2.001091654822e+00 1.996328872183e+00 1.991628890745e+00 1.986963297108e+00 1.982364387682e+00 1.977814490933e+00 1.973323231843e+00 1.968906601275e+00 1.964540957367e+00 1.960263032588e+00 1.956043652444e+00 1.951909596510e+00 1.947858927484e+00 1.943881470562e+00 1.940008392560e+00 1.936208380701e+00 1.932517320635e+00 1.928918329801e+00 1.925417769556e+00 1.922033197961e+00 1.918740797755e+00 1.915577461885e+00 1.912515749253e+00 1.909577990473e+00 1.906763935136e+00 1.904063775065e+00 1.901506435272e+00 1.899062239097e+00 1.896763567930e+00 1.894593946793e+00 1.892558590689e+00 1.890673464699e+00 1.888914643602e+00 1.887316235477e+00 1.885848744126e+00 1.884534806041e+00 1.883371149992e+00 1.882345255867e+00 1.881485154426e+00 1.880758312393e+00 1.880194850291e+00 1.879776241034e+00 1.879503358398e+00 1.879393271164e+00 1.879415557292e+00 1.879600828405e+00 1.879920105940e+00 1.880389242046e+00 1.881005426217e+00 1.881748730574e+00 1.882645225299e+00 1.883661632168e+00 1.884819239282e+00 1.886102415135e+00 1.887503621042e+00 1.889036363740e+00 1.890669338821e+00 1.892426763632e+00 1.894280958585e+00 1.896236946091e+00 1.898292735270e+00 1.900426024925e+00 1.902656540711e+00 1.904951312487e+00 1.907322610578e+00 1.909758079719e+00 1.912242299890e+00 1.914787585215e+00 1.917362789491e+00 1.919983298183e+00 1.922625248169e+00 1.925286164799e+00 1.927965422508e+00 1.930637810910e+00 1.933319060366e+00 1.935977931980e+00 1.938623555074e+00 1.941241221363e+00 1.943816734134e+00 1.946359583625e+00 1.948839954962e+00 1.951269573418e+00 1.953627793607e+00 1.955910196382e+00 1.958116906510e+00 1.960224573930e+00 1.962245241470e+00 1.964154218583e+00 1.965955358384e+00 1.967640570633e+00 1.969195844634e+00 1.970629821452e+00 1.971917219144e+00 1.973070843161e+00 1.974072189165e+00 1.974919897016e+00 1.975614332605e+00 1.976138405523e+00 1.976505124248e+00 1.976692611939e+00 1.976710177076e+00 1.976548968256e+00 1.976203219069e+00 1.975680704278e+00 1.974963081168e+00 1.974066407419e+00 1.972973658215e+00 1.971691168427e+00 1.970219865424e+00 1.968548903448e+00 1.966694045556e+00 1.964637396701e+00 1.962394223099e+00 1.959956703619e+00 1.957326608982e+00 1.954514005636e+00 1.951503430630e+00 1.948317546392e+00 1.944938857956e+00 1.941383866112e+00 1.937651541940e+00 1.933736059623e+00 1.929660005857e+00 1.925401799503e+00 1.920988323342e+00 1.916408115538e+00 1.911668350209e+00 1.906782314372e+00 1.901734056406e+00 1.896553463139e+00 1.891220994506e+00 1.885756245764e+00 1.880161103257e+00 1.874430305342e+00 1.868589381103e+00 1.862614512034e+00 1.856538238885e+00 1.850346499469e+00 1.844048583843e+00 1.837660361200e+00 1.831163209541e+00 1.824591508613e+00 1.817923099833e+00 1.811179538085e+00 1.804364661361e+00 1.797469854191e+00 1.790523839610e+00 1.783506599644e+00 1.776444928749e+00 1.769334114478e+00 1.762175185381e+00 1.754993716868e+00 1.747768724725e+00 1.740534215562e+00 1.733277596412e+00 1.726010730293e+00 1.718752656571e+00 1.711488275078e+00 1.704252556871e+00 1.697029176996e+00 1.689841988456e+00 1.682701228883e+00 1.675597330108e+00 1.668566713323e+00 1.661591468245e+00 1.654701262388e+00 1.647897346932e+00 1.641180498012e+00 1.634582117765e+00 1.628081243951e+00 1.621712195553e+00 1.615469038389e+00 1.609355869078e+00 1.603395427487e+00 1.597566741508e+00 1.591901134783e+00 1.586381626169e+00 1.581014542265e+00 1.575809697809e+00 1.570742675297e+00 1.565837666688e+00 1.561065423898e+00 1.556428742641e+00 1.551923087029e+00 1.547516903989e+00 1.543224829723e+00 1.539003651018e+00 1.534852744258e+00 1.530749446020e+00 1.526659227365e+00 1.522582155225e+00 1.518466638179e+00 1.514307741465e+00 1.510068307721e+00 1.505714004700e+00 1.501235392797e+00 1.496576796286e+00 1.491732355923e+00 1.486658370604e+00 1.481329676950e+00 1.475729834065e+00 1.469809011579e+00 1.463571192835e+00 1.456969046436e+00 1.449997602335e+00 1.442637447509e+00 1.434859797692e+00 1.426678961133e+00 1.418056083203e+00 1.409011761792e+00 1.399529066138e+00 1.389611026533e+00 1.379279298550e+00 1.368513897123e+00 1.357363301801e+00 1.345814496735e+00 1.333904150830e+00 1.321660725617e+00 1.309088029430e+00 1.296252657744e+00 1.283149333257e+00 1.269843487913e+00 1.256362577231e+00 1.242733785004e+00 1.229031322452e+00 1.215256779441e+00 1.201493522189e+00 1.187762085162e+00 1.174108930905e+00 1.160603725337e+00 1.147253113245e+00 1.134146975504e+00 1.121294896902e+00 1.108761109730e+00 1.096596729815e+00 1.084820383166e+00 1.073517724458e+00 1.062689433097e+00 1.052414431731e+00 1.042720102103e+00 1.033642712051e+00 1.025251019227e+00 1.017542065632e+00 1.010599317312e+00 1.004422263111e+00 9.990563372331e-01 9.945406916621e-01 9.908633453343e-01 9.880846574368e-01 9.861724084814e-01 9.851550406185e-01 9.850185875055e-01 9.857323610852e-01 9.873015780496e-01 9.896516046199e-01 9.927748426185e-01 9.965903710578e-01 1.001045158257e+00 1.006080137849e+00 1.011590608203e+00 1.017529877249e+00 1.023781785129e+00 1.030281110722e+00 1.036933356019e+00 1.043642795785e+00 1.050350116633e+00 1.056949897656e+00 1.063394157464e+00 1.069602791338e+00 1.075522536559e+00 1.081111978023e+00 1.086319269631e+00 1.091131745550e+00 1.095511664300e+00 1.099464870173e+00 1.102975560132e+00 1.106057296689e+00 1.108721555306e+00 1.110975916642e+00 1.112861304074e+00 1.114375588394e+00 1.115571223884e+00 1.116454669529e+00 1.117055087107e+00 1.117408550287e+00 1.117507764877e+00 1.117407880750e+00 1.117088975272e+00 1.116586248176e+00 1.115909260038e+00 1.115051591470e+00 1.114057322851e+00 1.112899350236e+00 1.111627108244e+00 1.110239197004e+00 1.108757442398e+00 1.107227172135e+00 1.105649586546e+00 1.104094193966e+00 1.102568799180e+00 1.101134539958e+00 1.099826602763e+00 1.098671532925e+00 1.097730770168e+00 1.096996982998e+00 1.096521786138e+00 1.096291975415e+00 1.096308443422e+00 1.096563381708e+00 1.097002774529e+00 1.097615976491e+00 1.098313227955e+00 1.099059878017e+00 1.099772554751e+00 1.100372518328e+00 1.100813639578e+00 1.100990781266e+00 1.100880281829e+00 1.100405778031e+00 1.099538150607e+00 1.098261207041e+00 1.096541842659e+00 1.094414867553e+00 1.091870598129e+00 1.088961574759e+00 1.085721007220e+00 1.082198278437e+00 1.078472087081e+00 1.074587558004e+00 1.070645558135e+00 1.066708150751e+00 1.062880274173e+00 1.059257804365e+00 1.055942963494e+00 1.053076284271e+00 1.050768693869e+00 1.049190908793e+00 1.048484715646e+00 1.048822325257e+00 1.050374561317e+00 1.053286397899e+00 1.057718531049e+00 1.063759697697e+00 1.071499362821e+00 1.080940097763e+00 1.092042720666e+00 1.104706872438e+00 1.118741158742e+00 1.133934434506e+00 1.149986289347e+00 1.166587647407e+00 1.183396129844e+00 1.200066872908e+00 1.211391380533e+00 1.220293416107e+00 1.228474691425e+00 1.237719769917e+00 1.248916733284e+00 1.261581647365e+00 1.274102191551e+00 1.284534086627e+00 1.291574128895e+00 1.295197543960e+00 1.296653691019e+00 1.297844076978e+00 1.300394552005e+00 1.304824841531e+00 1.310294859199e+00 1.315058274786e+00 1.317342990254e+00 1.316218141279e+00 1.312016840624e+00 1.306135682644e+00 1.300280101090e+00 1.295563885592e+00 1.291867687298e+00 1.287852584097e+00 1.281590142047e+00 1.271496347323e+00 1.257070181947e+00 1.239136237741e+00 1.219464578981e+00 1.199929327568e+00 1.181630282685e+00 1.164412411061e+00 1.147054585641e+00 1.128054221158e+00 1.106579907751e+00 1.083092164126e+00 1.059337618006e+00 1.037700812862e+00 1.020143376561e+00 1.007295971677e+00 9.982302967799e-01 9.910458316109e-01 9.839186546909e-01 9.760683816845e-01 9.681107020541e-01 9.616291864095e-01 9.582296094517e-01 9.585453270250e-01 9.617424591694e-01 9.658722497976e-01 9.688447763998e-01 9.694261882287e-01 9.678097616086e-01 9.654958141369e-01 9.644981507755e-01 9.662559780279e-01 9.708475574598e-01 9.768994641771e-01 9.822190006799e-01 9.848357086270e-01 9.838349692416e-01 9.796001104238e-01 9.734357794168e-01 9.667621375023e-01 9.602437943158e-01 9.533560957531e-01 9.446289965416e-01 9.323423860604e-01 9.153809891005e-01 8.917021407409e-01 8.433828196148e-01 7.660381525254e-01 7.095090846524e-01 7.166690215596e-01 7.731627327927e-01 8.242284190963e-01 8.269438351372e-01 7.719994604999e-01 6.865869236333e-01 6.281608949977e-01 6.448880472271e-01 7.181572208249e-01 7.890341635529e-01 8.177078691000e-01 8.001199511468e-01 7.633796310664e-01 7.479475628424e-01 7.723188274885e-01 8.128630936095e-01 8.293023403689e-01 7.987904227750e-01 7.325171460936e-01 6.787087529750e-01 6.956184958634e-01 7.858647880406e-01 8.922111225800e-01 9.591353790735e-01 9.628441303160e-01 9.152954869270e-01 8.599439120749e-01 8.491127815865e-01 8.970090829106e-01 9.637820000328e-01 9.977989768542e-01 9.734992682096e-01 9.047270351935e-01 8.446647521903e-01 8.569269345426e-01 9.492181423007e-01 1.062476099306e+00 1.132102976626e+00 1.124654805552e+00 1.045499331766e+00 9.394498888707e-01 8.786833345857e-01 9.093956352311e-01 9.970334514018e-01 1.067550391740e+00 1.069973076358e+00 9.955840044468e-01 8.811639778542e-01 8.051545553661e-01 8.374086750527e-01 9.528810329427e-01 1.064142740091e+00 1.103348724866e+00 1.043422840376e+00 8.980376758061e-01 7.274679659422e-01 6.442096908004e-01 7.228023969342e-01 8.803975623932e-01 1.005352374044e+00 1.040563948339e+00 9.745313618284e-01 8.349264554187e-01 6.933344143636e-01 6.541781805752e-01 7.482587650737e-01 8.841068992713e-01 9.725294677341e-01 9.738909989061e-01 8.926445324359e-01 7.782568865845e-01 7.234744054290e-01 7.957224644653e-01 9.446475464091e-01 1.073190750763e+00 1.116726775128e+00 1.052788494339e+00 9.036580637881e-01 7.521742042594e-01 7.391663046137e-01 9.051056421680e-01 1.123008012681e+00 1.274860089602e+00 1.298882915569e+00 1.178967902344e+00 9.461638169152e-01 7.051578673115e-01 6.690963009370e-01 8.916510536731e-01 1.159035511233e+00 1.327737961758e+00 1.337900623104e+00 1.180289871692e+00 8.934710486437e-01 5.954260581702e-01 5.654295387222e-01 8.376461005508e-01 1.119904405248e+00 1.277169136893e+00 1.265260080997e+00 1.088978016072e+00 8.013474747612e-01 5.428629505778e-01 5.798961075018e-01 8.461582575582e-01 1.087465575618e+00 1.203370047562e+00 1.167791690070e+00 9.997759930477e-01 7.653565900770e-01 6.022207898414e-01 6.615463125002e-01 8.571996084382e-01 1.028472244872e+00 1.102646922356e+00 1.064008692150e+00 9.344301663193e-01 7.709688489799e-01 6.666290814420e-01 6.977604267458e-01 8.240027237814e-01 9.522235711840e-01 1.024485060020e+00 1.021366590092e+00
 1.827875906973e+00 1.828078441895e+00 1.828831595696e+00 1.830177996043e+00 1.831663209068e+00 1.832696453873e+00 1.833067350393e+00 1.833112950750e+00 1.833408457757e+00 1.834311871531e+00 1.835717343621e+00 1.837144093379e+00 1.838083898009e+00 1.838393920773e+00 1.838440038242e+00 1.838811276333e+00 1.839831195449e+00 1.841299108939e+00 1.842675164706e+00 1.843508084110e+00 1.843766552888e+00 1.843863493133e+00 1.844353616302e+00 1.845492919048e+00 1.847013276243e+00 1.848341220561e+00 1.849078917607e+00 1.849309449582e+00 1.849504583988e+00 1.850147603195e+00 1.851380968112e+00 1.852906556912e+00 1.854204202481e+00 1.854929396167e+00 1.855192940497e+00 1.855469450061e+00 1.856222313443e+00 1.857547757814e+00 1.859108319540e+00 1.860392393842e+00 1.861096833465e+00 1.861373856926e+00 1.861723597404e+00 1.862597389457e+00 1.864031294633e+00 1.865623736254e+00 1.866861088244e+00 1.867516792066e+00 1.867810941966e+00 1.868244796015e+00 1.869225024691e+00 1.870739362302e+00 1.872354377671e+00 1.873559091663e+00 1.874160421739e+00 1.874431563199e+00 1.874908712132e+00 1.875985024917e+00 1.877597710057e+00 1.879248397944e+00 1.880385192436e+00 1.880861157392e+00 1.881063290506e+00 1.881609965882e+00 1.882847776798e+00 1.884572241602e+00 1.886177579264e+00 1.887146519453e+00 1.887477657545e+00 1.887695057262e+00 1.888408112260e+00 1.889816123970e+00 1.891559150170e+00 1.893026769988e+00 1.893840828520e+00 1.894146014994e+00 1.894484513463e+00 1.895360725086e+00 1.896846452114e+00 1.898546007408e+00 1.899921785156e+00 1.900696086463e+00 1.901048130186e+00 1.901478207247e+00 1.902434941929e+00 1.903968654541e+00 1.905690775137e+00 1.907067297489e+00 1.907823975686e+00 1.908159179184e+00 1.908615567687e+00 1.909665796390e+00 1.911332860827e+00 1.913144643751e+00 1.914498683757e+00 1.915145790953e+00 1.915406392862e+00 1.915934092350e+00 1.917186469616e+00 1.919044525281e+00 1.920886575110e+00 1.922092205984e+00 1.922567295818e+00 1.922820323192e+00 1.923549398153e+00 1.925068547917e+00 1.927044369965e+00 1.928770389330e+00 1.929756491899e+00 1.930130229416e+00 1.930522708069e+00 1.931535108647e+00 1.933256573100e+00 1.935205269627e+00 1.936733142804e+00 1.937557165720e+00 1.937973279736e+00 1.938596336075e+00 1.939852936575e+00 1.941649713338e+00 1.943476354895e+00 1.944822650308e+00 1.945587772505e+00 1.946137910006e+00 1.946990605650e+00 1.948397165533e+00 1.950165327232e+00 1.951837570403e+00 1.953067781074e+00 1.953876059662e+00 1.954613432164e+00 1.955655976417e+00 1.957122913536e+00 1.958805819914e+00 1.960361872894e+00 1.961577075481e+00 1.962512246823e+00 1.963432714775e+00 1.964595518694e+00 1.966057424783e+00 1.967659070074e+00 1.969160106182e+00 1.970417938951e+00 1.971480990478e+00 1.972538453863e+00 1.973769505298e+00 1.975210335528e+00 1.976749170173e+00 1.978221521750e+00 1.979533294943e+00 1.980717635718e+00 1.981893601807e+00 1.983177187771e+00 1.984596917775e+00 1.986090037490e+00 1.987559779323e+00 1.988940029983e+00 1.990237099039e+00 1.991514741455e+00 1.992843301629e+00 1.994254640388e+00 1.995726582924e+00 1.997205917865e+00 1.998645478435e+00 2.000034327960e+00 2.001396005124e+00 2.002772272760e+00 2.004193586315e+00 2.005662817735e+00 2.007156020504e+00 2.008641178147e+00 2.010096857196e+00 2.011528134012e+00 2.012957963429e+00 2.014409766154e+00 2.015895018679e+00 2.017403517578e+00 2.018916154583e+00 2.020415694503e+00 2.021900754220e+00 2.023385209411e+00 2.024881570077e+00 2.026394746687e+00 2.027918596297e+00 2.029444431809e+00 2.030972630205e+00 2.032505969046e+00 2.034044906038e+00 2.035585775454e+00 2.037128105831e+00 2.038673308961e+00 2.040226028398e+00 2.041792309910e+00 2.043370900054e+00 2.044953754733e+00 2.046535010171e+00 2.048116308197e+00 2.049704437511e+00 2.051304262209e+00 2.052915578724e+00 2.054533140096e+00 2.056152096879e+00 2.057774883947e+00 2.059403975773e+00 2.061042350556e+00 2.062688183957e+00 2.064338948720e+00 2.065992862502e+00 2.067649687543e+00 2.069314575588e+00 2.070986242952e+00 2.072664213806e+00 2.074347899587e+00 2.076035222183e+00 2.077727614549e+00 2.079425217482e+00 2.081129226470e+00 2.082840605449e+00 2.084556603858e+00 2.086278838860e+00 2.088003924533e+00 2.089733934549e+00 2.091471851116e+00 2.093216620865e+00 2.094964904165e+00 2.096716310449e+00 2.098471417347e+00 2.100233839384e+00 2.102003669347e+00 2.103779788373e+00 2.105557270612e+00 2.107337744795e+00 2.109125528503e+00 2.110920701703e+00 2.112724460047e+00 2.114532595014e+00 2.116341929894e+00 2.118157805774e+00 2.119983428605e+00 2.121814741513e+00 2.123651089780e+00 2.125490649817e+00 2.127334798784e+00 2.129186394530e+00 2.131045431440e+00 2.132905429583e+00 2.134768084992e+00 2.136635395834e+00 2.138509615420e+00 2.140391476545e+00 2.142278126481e+00 2.144164337110e+00 2.146053422913e+00 2.147950305355e+00 2.149856501857e+00 2.151767272392e+00 2.153682590618e+00 2.155599970498e+00 2.157521255979e+00 2.159451122082e+00 2.161387513248e+00 2.163327450340e+00 2.165271980512e+00 2.167220917133e+00 2.169173057771e+00 2.171129726180e+00 2.173091515155e+00 2.175057337250e+00 2.177029399233e+00 2.179007433279e+00 2.180985355913e+00 2.182968222001e+00 2.184955268221e+00 2.186948555917e+00 2.188948518874e+00 2.190951946059e+00 2.192957915425e+00 2.194968850497e+00 2.196984127662e+00 2.199003717981e+00 2.201027705477e+00 2.203054991023e+00 2.205084779862e+00 2.207119843807e+00 2.209159053289e+00 2.211200699245e+00 2.213247095051e+00 2.215297836861e+00 2.217351801478e+00 2.219408778578e+00 2.221470300804e+00 2.223533992612e+00 2.225603402198e+00 2.227677136626e+00 2.229753588573e+00 2.231830997140e+00 2.233911495412e+00 2.235995863869e+00 2.238084186598e+00 2.240177276006e+00 2.242271931162e+00 2.244368256506e+00 2.246468361309e+00 2.248569787895e+00 2.250675978796e+00 2.252785952370e+00 2.254898670018e+00 2.257013775207e+00 2.259128938681e+00 2.261246105811e+00 2.263366949536e+00 2.265491577111e+00 2.267618959797e+00 2.269748008617e+00 2.271879255273e+00 2.274010274845e+00 2.276142914872e+00 2.278280229361e+00 2.280419922611e+00 2.282562087965e+00 2.284706300884e+00 2.286848455498e+00 2.288993652360e+00 2.291139828801e+00 2.293290130892e+00 2.295442532543e+00 2.297595893430e+00 2.299748372552e+00 2.301902013045e+00 2.304057690326e+00 2.306213099169e+00 2.308372944164e+00 2.310533267389e+00 2.312693865449e+00 2.314854624866e+00 2.317013975278e+00 2.319176468169e+00 2.321340242024e+00 2.323505229354e+00 2.325669593459e+00 2.327834243089e+00 2.329997671587e+00 2.332161681317e+00 2.334327904318e+00 2.336495530299e+00 2.338661952665e+00 2.340828157806e+00 2.342992223265e+00 2.345156975750e+00 2.347324858748e+00 2.349492499338e+00 2.351659637943e+00 2.353824502853e+00 2.355987368889e+00 2.358153182896e+00 2.360318580375e+00 2.362483895733e+00 2.364647242758e+00 2.366807569118e+00 2.368969088229e+00 2.371129966959e+00 2.373290691142e+00 2.375450448034e+00 2.377607114230e+00 2.379761366992e+00 2.381914898101e+00 2.384067702279e+00 2.386218763360e+00 2.388369429863e+00 2.390517111909e+00 2.392660618917e+00 2.394803129163e+00 2.396944040815e+00 2.399083131868e+00 2.401220986787e+00 2.403355185779e+00 2.405486461249e+00 2.407615989324e+00 2.409742350041e+00 2.411866790211e+00 2.413988278420e+00 2.416107434455e+00 2.418222943733e+00 2.420337330345e+00 2.422446571209e+00 2.424553207168e+00 2.426656328025e+00 2.428756740959e+00 2.430854577241e+00 2.432948046853e+00 2.435036946911e+00 2.437122888879e+00 2.439203717844e+00 2.441282802628e+00 2.443358450110e+00 2.445428472340e+00 2.447493865213e+00 2.449554508102e+00 2.451612198581e+00 2.453665493717e+00 2.455714454446e+00 2.457758430903e+00 2.459797261353e+00 2.461831290935e+00 2.463860457228e+00 2.465885129795e+00 2.467904602888e+00 2.469918952627e+00 2.471927856904e+00 2.473931976678e+00 2.475929511035e+00 2.477922820217e+00 2.479909626130e+00 2.481891297030e+00 2.483867606346e+00 2.485836814424e+00 2.487800287294e+00 2.489758666475e+00 2.491709944364e+00 2.493654534993e+00 2.495593648622e+00 2.497526053760e+00 2.499452021283e+00 2.501371185703e+00 2.503282956789e+00 2.505187842558e+00 2.507087929544e+00 2.508978374475e+00 2.510864133904e+00 2.512740670149e+00 2.514610840153e+00 2.516472820453e+00 2.518326898648e+00 2.520174764757e+00 2.522014516041e+00 2.523846111766e+00 2.525670175817e+00 2.527484827243e+00 2.529294194638e+00 2.531093619540e+00 2.532885955057e+00 2.534669096668e+00 2.536444077394e+00 2.538211010842e+00 2.539968096984e+00 2.541716826691e+00 2.543458089294e+00 2.545188398556e+00 2.546911574649e+00 2.548624959621e+00 2.550330220513e+00 2.552025208294e+00 2.553710105451e+00 2.555387853541e+00 2.557055161168e+00 2.558711731384e+00 2.560359888848e+00 2.561997635535e+00 2.563626783579e+00 2.565245343349e+00 2.566853684152e+00 2.568453050229e+00 2.570040088080e+00 2.571618903542e+00 2.573187721667e+00 2.574745371367e+00 2.576292088382e+00 2.577828938368e+00 2.579355559449e+00 2.580871313109e+00 2.582375223379e+00 2.583869474478e+00 2.585353660470e+00 2.586824961638e+00 2.588285973080e+00 2.589736037434e+00 2.591174374779e+00 2.592601932993e+00 2.594017770172e+00 2.595421823051e+00 2.596816112205e+00 2.598198054486e+00 2.599568086610e+00 2.600927754199e+00 2.602274346921e+00 2.603609187993e+00 2.604931787227e+00 2.606243696851e+00 2.607543550498e+00 2.608830811578e+00 2.610106511599e+00 2.611369472164e+00 2.612621105550e+00 2.613860052164e+00 2.615086352528e+00 2.616300581459e+00 2.617502920845e+00 2.618692865601e+00 2.619869528419e+00 2.621033398544e+00 2.622185290152e+00 2.623324928621e+00 2.624451958138e+00 2.625564786579e+00 2.626666096509e+00 2.627754402499e+00 2.628830181347e+00 2.629892365679e+00 2.630941410248e+00 2.631978910168e+00 2.633002461638e+00 2.634012178947e+00 2.635009408602e+00 2.635994284971e+00 2.636965547133e+00 2.637923300912e+00 2.638868789210e+00 2.639799086311e+00 2.640718216665e+00 2.641623065126e+00 2.642514363996e+00 2.643392985082e+00 2.644257356276e+00 2.645109372167e+00 2.645947573817e+00 2.646771228867e+00 2.647582442326e+00 2.648380003158e+00 2.649163512236e+00 2.649934701885e+00 2.650691592106e+00 2.651435642333e+00 2.652165413424e+00 2.652882484590e+00 2.653585080622e+00 2.654274684364e+00 2.654949357128e+00 2.655612195590e+00 2.656260508969e+00 2.656896069089e+00 2.657516360014e+00 2.658124407277e+00 2.658719113892e+00 2.659299150666e+00 2.659866463414e+00 2.660419779520e+00 2.660960429487e+00 2.661486393938e+00 2.661999336739e+00 2.662498938226e+00 2.662983917149e+00 2.663457071179e+00 2.663915738266e+00 2.664360584888e+00 2.664793045131e+00 2.665210763429e+00 2.665616762809e+00 2.666008282058e+00 2.666387135738e+00 2.666752508238e+00 2.667103833946e+00 2.667443576664e+00 2.667768762341e+00 2.668081442322e+00 2.668380808472e+00 2.668666947659e+00 2.668939890255e+00 2.669199520977e+00 2.669447114674e+00 2.669681880911e+00 2.669903396196e+00 2.670111440948e+00 2.670307662832e+00 2.670490575068e+00 2.670661135136e+00 2.670818759536e+00 2.670963668368e+00 2.671097239604e+00 2.671217958257e+00 2.671325486183e+00 2.671421159923e+00 2.671504999538e+00 2.671575843429e+00 2.671634236633e+00 2.671680666991e+00 2.671716328998e+00 2.671739244481e+00 2.671750728462e+00 2.671748953086e+00 2.671736803575e+00 2.671713114737e+00 2.671677549161e+00 2.671630471065e+00 2.671572210491e+00 2.671502436993e+00 2.671420401845e+00 2.671328612920e+00 2.671225947250e+00 2.671111288988e+00 2.670985429112e+00 2.670849653728e+00 2.670702963949e+00 2.670545069770e+00 2.670377119122e+00 2.670198500607e+00 2.670008477027e+00 2.669809839673e+00 2.669600499981e+00 2.669380310406e+00 2.669150990112e+00 2.668910975711e+00 2.668660967997e+00 2.668402072394e+00 2.668132421309e+00 2.667853836272e+00 2.667565058314e+00 2.667267788241e+00 2.666961129201e+00 2.666645297340e+00 2.666319448878e+00 2.665984808867e+00 2.665642095537e+00 2.665290766302e+00 2.664929108201e+00 2.664560402093e+00 2.664182223636e+00 2.663795498921e+00 2.663400205878e+00 2.662997847006e+00 2.662586562939e+00 2.662166851896e+00 2.661740656868e+00 2.661305529397e+00 2.660862471669e+00 2.660411061161e+00 2.659953624817e+00 2.659487849132e+00 2.659015408077e+00 2.658535007244e+00 2.658047529341e+00 2.657552657063e+00 2.657051246015e+00 2.656542505188e+00 2.656028162328e+00 2.655505083028e+00 2.654976075291e+00 2.654441074711e+00 2.653900285203e+00 2.653351642810e+00 2.652796757970e+00 2.652236323465e+00 2.651669706414e+00 2.651096665973e+00 2.650518478745e+00 2.649932911581e+00 2.649343819699e+00 2.648747486900e+00 2.648145991369e+00 2.647538978612e+00 2.646925870771e+00 2.646309382352e+00 2.645685859688e+00 2.645057696311e+00 2.644423606662e+00 2.643784987670e+00 2.643142505883e+00 2.642493648751e+00 2.641841416275e+00 2.641182333159e+00 2.640521220613e+00 2.639854275298e+00 2.639181560505e+00 2.638506467578e+00 2.637825358560e+00 2.637142576446e+00 2.636452408004e+00 2.635759273791e+00 2.635062994249e+00 2.634360645992e+00 2.633657009192e+00 2.632946590732e+00 2.632234278079e+00 2.631518334064e+00 2.630796940759e+00 2.630073654254e+00 2.629344532614e+00 2.628614293542e+00 2.627878900871e+00 2.627140719012e+00 2.626398101591e+00 2.625652322647e+00 2.624904942035e+00 2.624151465111e+00 2.623397065538e+00 2.622638277967e+00 2.621876790799e+00 2.621112253489e+00 2.620343236644e+00 2.619572707273e+00 2.618797462612e+00 2.618021545190e+00 2.617240380971e+00 2.616456478622e+00 2.615671965637e+00 2.614881422362e+00 2.614090473954e+00 2.613292984556e+00 2.612495774201e+00 2.611694998450e+00 2.610890407495e+00 2.610085350875e+00 2.609274569360e+00 2.608462777862e+00 2.607646416811e+00 2.606828602754e+00 2.606008251845e+00 2.605182613263e+00 2.604357758488e+00 2.603525876008e+00 2.602695263948e+00 2.601858646429e+00 2.601019808960e+00 2.600179546986e+00 2.599333617866e+00 2.598488363933e+00 2.597635795686e+00 2.596784590668e+00 2.595927420465e+00 2.595067072372e+00 2.594205977730e+00 2.593338938514e+00 2.592472332846e+00 2.591598449799e+00 2.590724355812e+00 2.589846292879e+00 2.588963150990e+00 2.588079719996e+00 2.587188911147e+00 2.586299029785e+00 2.585402611732e+00 2.584503606945e+00 2.583602388249e+00 2.582693289617e+00 2.581786449102e+00 2.580870709686e+00 2.579955128027e+00 2.579033130248e+00 2.578106724973e+00 2.577180141316e+00 2.576244737687e+00 2.575309311174e+00 2.574366116658e+00 2.573420951290e+00 2.572471442888e+00 2.571514973623e+00 2.570558377092e+00 2.569592057152e+00 2.568625481481e+00 2.567651766872e+00 2.566674076601e+00 2.565692851701e+00 2.564702336432e+00 2.563712271659e+00 2.562712513586e+00 2.561709859338e+00 2.560701815100e+00 2.559685952672e+00 2.558667354506e+00 2.557640297177e+00 2.556610122131e+00 2.555572249113e+00 2.554528042144e+00 2.553480509166e+00 2.552422504514e+00 2.551363196855e+00 2.550292054187e+00 2.549217277643e+00 2.548136260866e+00 2.547044605614e+00 2.545950147161e+00 2.544843536243e+00 2.543734817414e+00 2.542615642930e+00 2.541488254264e+00 2.540355749446e+00 2.539210615702e+00 2.538063401276e+00 2.536902590611e+00 2.535735346587e+00 2.534559301822e+00 2.533372455514e+00 2.532180643409e+00 2.530974297260e+00 2.529762635254e+00 2.528538372244e+00 2.527305002821e+00 2.526063790190e+00 2.524807112481e+00 2.523545672220e+00 2.522267732106e+00 2.520984102096e+00 2.519686827666e+00 2.518376893607e+00 2.517058221266e+00 2.515722491808e+00 2.514380746426e+00 2.513021186420e+00 2.511651798772e+00 2.510268785358e+00 2.508869579165e+00 2.507462514583e+00 2.506035730449e+00 2.504600134345e+00 2.503146826902e+00 2.501680053819e+00 2.500198058359e+00 2.498699017793e+00 2.497189125741e+00 2.495656802738e+00 2.494113355943e+00 2.492551260727e+00 2.490971872151e+00 2.489378550100e+00 2.487761802108e+00 2.486134271949e+00 2.484482054565e+00 2.482816442830e+00 2.481130049244e+00 2.479422884082e+00 2.477699925541e+00 2.475951766317e+00 2.474189244327e+00 2.472401089616e+00 2.470593772438e+00 2.468766983945e+00 2.466913208398e+00 2.465044190824e+00 2.463145130126e+00 2.461230299553e+00 2.459288327344e+00 2.457321711343e+00 2.455335226121e+00 2.453316857026e+00 2.451282306591e+00 2.449214866007e+00 2.447125550953e+00 2.445009423372e+00 2.442863931701e+00 2.440697096963e+00 2.438495383724e+00 2.436272754267e+00 2.434016402465e+00 2.431732496066e+00 2.429422156942e+00 2.427076892023e+00 2.424709085552e+00 2.422302230709e+00 2.419871378753e+00 2.417405068925e+00 2.414906527174e+00 2.412381156625e+00 2.409813110128e+00 2.407223000568e+00 2.404591186775e+00 2.401930361330e+00 2.399234689159e+00 2.396500457914e+00 2.393738802038e+00 2.390931778273e+00 2.388098667691e+00 2.385222785823e+00 2.382313354270e+00 2.379368950975e+00 2.376380188277e+00 2.373363804620e+00 2.370300408503e+00 2.367205504701e+00 2.364069216843e+00 2.360893893291e+00 2.357685398442e+00 2.354428075290e+00 2.351142712625e+00 2.347807438559e+00 2.344439005199e+00 2.341029700233e+00 2.337576202412e+00 2.334091361936e+00 2.330554718829e+00 2.326987711743e+00 2.323373038040e+00 2.319720524716e+00 2.316030019086e+00 2.312290949430e+00 2.308522046390e+00 2.304700775425e+00 2.300847467002e+00 2.296950079988e+00 2.293009367549e+00 2.289035924430e+00 2.285011041368e+00 2.280957209680e+00 2.276853168870e+00 2.272714684790e+00 2.268535978311e+00 2.264312038312e+00 2.260059509353e+00 2.255754688232e+00 2.251421942249e+00 2.247044310217e+00 2.242629459757e+00 2.238182427307e+00 2.233688221805e+00 2.229169158767e+00 2.224601766484e+00 2.220007569852e+00 2.215374788531e+00 2.210704314836e+00 2.206009645739e+00 2.201267819652e+00 2.196508995737e+00 2.191707098580e+00 2.186879681043e+00 2.182024360510e+00 2.177132028485e+00 2.172225534891e+00 2.167277400801e+00 2.162315176703e+00 2.157322720900e+00 2.152306489959e+00 2.147276827291e+00 2.142213663592e+00 2.137145461162e+00 2.132046571820e+00 2.126940711735e+00 2.121818872714e+00 2.116678062144e+00 2.111539179335e+00 2.106374881651e+00 2.101217508040e+00 2.096045365116e+00 2.090872599219e+00 2.085702290107e+00 2.080523790286e+00 2.075360590575e+00 2.070188800867e+00 2.065034889293e+00 2.059887806115e+00 2.054747995101e+00 2.049635286788e+00 2.044523934291e+00 2.039449672644e+00 2.034385367220e+00 2.029352990314e+00 2.024351164003e+00 2.019371061610e+00 2.014440559171e+00 2.009530312792e+00 2.004675026633e+00 1.999856320651e+00 1.995084280542e+00 1.990370875797e+00 1.985696547536e+00 1.981096768070e+00 1.976542298560e+00 1.972060762760e+00 1.967646780038e+00 1.963293664990e+00 1.959031103342e+00 1.954828567004e+00 1.950723241433e+00 1.946694129867e+00 1.942753617788e+00 1.938914737520e+00 1.935156132899e+00 1.931514900320e+00 1.927961888272e+00 1.924523061244e+00 1.921194919240e+00 1.917970906860e+00 1.914878743878e+00 1.911888895955e+00 1.909037119147e+00 1.906302830548e+00 1.903696459022e+00 1.901231506362e+00 1.898884485833e+00 1.896692708147e+00 1.894624648714e+00 1.892705809093e+00 1.890931695580e+00 1.889293333074e+00 1.887816970524e+00 1.886471650603e+00 1.885289266062e+00 1.884249710178e+00 1.883359442741e+00 1.882629862635e+00 1.882035755433e+00 1.881608738732e+00 1.881319972939e+00 1.881186487470e+00 1.881203828984e+00 1.881359118255e+00 1.881674563654e+00 1.882118585496e+00 1.882715739554e+00 1.883446256289e+00 1.884308598832e+00 1.885315282733e+00 1.886435497329e+00 1.887694801530e+00 1.889064794639e+00 1.890554753801e+00 1.892161017823e+00 1.893863531232e+00 1.895680329245e+00 1.897581079027e+00 1.899579137369e+00 1.901659547085e+00 1.903812297310e+00 1.906046828115e+00 1.908331419467e+00 1.910684210415e+00 1.913080835228e+00 1.915520218104e+00 1.918001159747e+00 1.920497499536e+00 1.923025983320e+00 1.925556597774e+00 1.928096276412e+00 1.930632303461e+00 1.933149094473e+00 1.935656279622e+00 1.938124018608e+00 1.940562869963e+00 1.942953110138e+00 1.945289596937e+00 1.947571333474e+00 1.949773968983e+00 1.951909344353e+00 1.953953465945e+00 1.955909955572e+00 1.957767172820e+00 1.959511384420e+00 1.961151345776e+00 1.962659997436e+00 1.964050412846e+00 1.965302073631e+00 1.966412328748e+00 1.967381793165e+00 1.968191698319e+00 1.968852759842e+00 1.969343076033e+00 1.969670826751e+00 1.969826626322e+00 1.969801384122e+00 1.969605043808e+00 1.969214726968e+00 1.968645439607e+00 1.967882501138e+00 1.966926699681e+00 1.965780889456e+00 1.964431143590e+00 1.962892391550e+00 1.961145880347e+00 1.959205039458e+00 1.957062864354e+00 1.954716449832e+00 1.952176955597e+00 1.949427311897e+00 1.946488600849e+00 1.943344262056e+00 1.940006449546e+00 1.936476386195e+00 1.932745049107e+00 1.928834467574e+00 1.924724016818e+00 1.920435295196e+00 1.915961920085e+00 1.911304577004e+00 1.906480184567e+00 1.901471103696e+00 1.896302655005e+00 1.890962007720e+00 1.885461942147e+00 1.879807097579e+00 1.873989268346e+00 1.868034100759e+00 1.861921606019e+00 1.855675893132e+00 1.849292196244e+00 1.842770589074e+00 1.836131755935e+00 1.829357410939e+00 1.822476015054e+00 1.815473748103e+00 1.808363173988e+00 1.801155618912e+00 1.793837326648e+00 1.786439320176e+00 1.778942672372e+00 1.771367620965e+00 1.763719134466e+00 1.755990460965e+00 1.748210582117e+00 1.740359675139e+00 1.732466496884e+00 1.724526986304e+00 1.716545693678e+00 1.708547798134e+00 1.700514173981e+00 1.692481092588e+00 1.684439622056e+00 1.676402115963e+00 1.668389499850e+00 1.660389080756e+00 1.652439474213e+00 1.644526827573e+00 1.636674083451e+00 1.628896437927e+00 1.621187087019e+00 1.613583802565e+00 1.606070731770e+00 1.598676870993e+00 1.591409266255e+00 1.584266139302e+00 1.577281852098e+00 1.570436695019e+00 1.563762053053e+00 1.557254070002e+00 1.550912558840e+00 1.544763392458e+00 1.538779978916e+00 1.532992250109e+00 1.527379644734e+00 1.521944637259e+00 1.516695558261e+00 1.511599126078e+00 1.506676719241e+00 1.501891254099e+00 1.497243094054e+00 1.492719861582e+00 1.488281881589e+00 1.483940772967e+00 1.479641838057e+00 1.475382351497e+00 1.471132733954e+00 1.466850798558e+00 1.462535073634e+00 1.458123469433e+00 1.453613637779e+00 1.448959531953e+00 1.444128323618e+00 1.439107627523e+00 1.433838304974e+00 1.428323261420e+00 1.422510847276e+00 1.416385346898e+00 1.409929060056e+00 1.403100095694e+00 1.395911415043e+00 1.388313600214e+00 1.380318782756e+00 1.371910571291e+00 1.363073468975e+00 1.353830646755e+00 1.344150007434e+00 1.334072552245e+00 1.323583455591e+00 1.312703343251e+00 1.301462271956e+00 1.289852072933e+00 1.277935966274e+00 1.265704819695e+00 1.253213219199e+00 1.240493005174e+00 1.227559274315e+00 1.214489173440e+00 1.201277456683e+00 1.188004112407e+00 1.174694441339e+00 1.161386690559e+00 1.148155086246e+00 1.135001619470e+00 1.122018392656e+00 1.109219069739e+00 1.096661905324e+00 1.084407240881e+00 1.072467666913e+00 1.060937162077e+00 1.049817160721e+00 1.039186606798e+00 1.029084257581e+00 1.019540001466e+00 1.010636429639e+00 1.002373346095e+00 9.948393819139e-01 9.880469321695e-01 9.820408359600e-01 9.768809974589e-01 9.725583871581e-01 9.691476134012e-01 9.666310676572e-01 9.650463368231e-01 9.644003399868e-01 9.646685328685e-01 9.658763894545e-01 9.679598202186e-01 9.709243548199e-01 9.747032346027e-01 9.792467478841e-01 9.845120611855e-01 9.903953370468e-01 9.968572870619e-01 1.003780779054e+00 1.011097692015e+00 1.018718157502e+00 1.026533505129e+00 1.034479943679e+00 1.042443036411e+00 1.050361272600e+00 1.058143214385e+00 1.065721006621e+00 1.073037356108e+00 1.080024236745e+00 1.086652476092e+00 1.092868872620e+00 1.098661818484e+00 1.103999691937e+00 1.108880057945e+00 1.113302228623e+00 1.117258245893e+00 1.120779117566e+00 1.123852256508e+00 1.126519073121e+00 1.128780778021e+00 1.130658473781e+00 1.132186584848e+00 1.133348526482e+00 1.134199520252e+00 1.134716842803e+00 1.134931078092e+00 1.134853133724e+00 1.134467851623e+00 1.133819751872e+00 1.132878044541e+00 1.131687757847e+00 1.130244981178e+00 1.128564941767e+00 1.126696105963e+00 1.124631546798e+00 1.122444097608e+00 1.120145956577e+00 1.117797332091e+00 1.115449147689e+00 1.113134035565e+00 1.110932792998e+00 1.108857631324e+00 1.106982661814e+00 1.105322582123e+00 1.103906003976e+00 1.102757765680e+00 1.101854371406e+00 1.101214802193e+00 1.100779128430e+00 1.100537394697e+00 1.100430349964e+00 1.100392246452e+00 1.100393898574e+00 1.100335179674e+00 1.100193735817e+00 1.099891935169e+00 1.099391304236e+00 1.098666772360e+00 1.097668848641e+00 1.096416207604e+00 1.094879469299e+00 1.093089349516e+00 1.091059430434e+00 1.088815851969e+00 1.086409238727e+00 1.083862134884e+00 1.081248133865e+00 1.078599961541e+00 1.075989412614e+00 1.073481594550e+00 1.071140426516e+00 1.069072391462e+00 1.067349941069e+00 1.066107564552e+00 1.065457180241e+00 1.065544091064e+00 1.066520845390e+00 1.068528903762e+00 1.071737974915e+00 1.076260149087e+00 1.082224466322e+00 1.089691204074e+00 1.098683304842e+00 1.109178663713e+00 1.121060491015e+00 1.134192066916e+00 1.148337352426e+00 1.163240319684e+00 1.178596591080e+00 1.194078068017e+00 1.204659788745e+00 1.212970618654e+00 1.220703596186e+00 1.229637563296e+00 1.240649324911e+00 1.253229720647e+00 1.265734450933e+00 1.276191269627e+00 1.283274686731e+00 1.286952592358e+00 1.288480053541e+00 1.289770599168e+00 1.292468756849e+00 1.297104807473e+00 1.302842150463e+00 1.307939950491e+00 1.310641106438e+00 1.310037843975e+00 1.306500899107e+00 1.301465149375e+00 1.296665044977e+00 1.293218820414e+00 1.290990003125e+00 1.288594956743e+00 1.284054539535e+00 1.275730825751e+00 1.263072384486e+00 1.246844531970e+00 1.228747463275e+00 1.210572761925e+00 1.193329158354e+00 1.176779895103e+00 1.159634852541e+00 1.140329237589e+00 1.117980188791e+00 1.093006846886e+00 1.067134313926e+00 1.042773032283e+00 1.021985125142e+00 1.005563052540e+00 9.927664714624e-01 9.818700192247e-01 9.711886045634e-01 9.600520445131e-01 9.491872858894e-01 9.403077648143e-01 9.351462516006e-01 9.344218922653e-01 9.373151422112e-01 9.418220996375e-01 9.457542880210e-01 9.477828450932e-01 9.480210839108e-01 9.478968487591e-01 9.493320157757e-01 9.536427855326e-01 9.607594344185e-01 9.691580543734e-01 9.765293933230e-01 9.808216137652e-01 9.810754935204e-01 9.776476161192e-01 9.718424546759e-01 9.651022332684e-01 9.581692980748e-01 9.506742926805e-01 9.414080260626e-01 9.290228060671e-01 9.126961992179e-01 8.900697673904e-01 8.345423498290e-01 7.579928266369e-01 7.122049915837e-01 7.331588165246e-01 7.951813767755e-01 8.405296987221e-01 8.296088457486e-01 7.586020599362e-01 6.628473886344e-01 6.103433534764e-01 6.485863204006e-01 7.415423072094e-01 8.206399955310e-01 8.465966539083e-01 8.186458445679e-01 7.683677050880e-01 7.418699016844e-01 7.613145313433e-01 8.011178409410e-01 8.172702197085e-01 7.858882080103e-01 7.202506636329e-01 6.721466252351e-01 6.990688222176e-01 7.960994139158e-01 9.019775783869e-01 9.627722950786e-01 9.584957937031e-01 9.061328681629e-01 8.539132057297e-01 8.533394339064e-01 9.092806847459e-01 9.741585788221e-01 9.966253607608e-01 9.567364233589e-01 8.780596461524e-01 8.261210398810e-01 8.658735402108e-01 9.850497674264e-01 1.108816389086e+00 1.171576445707e+00 1.145189898752e+00 1.043597300410e+00 9.243574938118e-01 8.729040698088e-01 9.302352191972e-01 1.039178974843e+00 1.114385045166e+00 1.106210201297e+00 1.012717469561e+00 8.821809302253e-01 8.087572568912e-01 8.645957464228e-01 1.003080201837e+00 1.122999308618e+00 1.156020453493e+00 1.079201583803e+00 9.127047173162e-01 7.269384914808e-01 6.483785755123e-01 7.458620628530e-01 9.143529731107e-01 1.038547835218e+00 1.065658015005e+00 9.896806825120e-01 8.438829834156e-01 7.035404792490e-01 6.680906098455e-01 7.567184763827e-01 8.789889239276e-01 9.532791090491e-01 9.471848788289e-01 8.716108170202e-01 7.786170159711e-01 7.482695923536e-01 8.206826033179e-01 9.437679735685e-01 1.038295318623e+00 1.053914989116e+00 9.789854536530e-01 8.461074596364e-01 7.438781696086e-01 7.819242126790e-01 9.507772068960e-01 1.137083626474e+00 1.248639625770e+00 1.238220009386e+00 1.099762660409e+00 8.752181698812e-01 6.854075006839e-01 7.190405857747e-01 9.511636633966e-01 1.190977223594e+00 1.323709999139e+00 1.301320829412e+00 1.122019072425e+00 8.327820772201e-01 5.712782249295e-01 6.083062480055e-01 8.878102440752e-01 1.147234515158e+00 1.274272322106e+00 1.232679682551e+00 1.032854254611e+00 7.354507881430e-01 5.046414386800e-01 6.043919784538e-01 8.849123521134e-01 1.111817534209e+00 1.202043940307e+00 1.137039370349e+00 9.424479777822e-01 6.959487453287e-01 5.631826321102e-01 6.817476903482e-01 9.017523307910e-01 1.067671909781e+00 1.120083869288e+00 1.051848493927e+00 8.940586383598e-01 7.189668986228e-01 6.409663510601e-01 7.222043074489e-01 8.773785463217e-01 1.006015434817e+00 1.059090967238e+00 1.026440581680e+00
 1.871284970643e+00 1.871503007821e+00 1.872283549444e+00 1.873672532441e+00 1.875205456852e+00 1.876279280458e+00 1.876677492849e+00 1.876739990108e+00 1.877052553459e+00 1.877983968555e+00 1.879431504476e+00 1.880905971295e+00 1.881884507320e+00 1.882218230645e+00 1.882278750048e+00 1.882668021105e+00 1.883717790843e+00 1.885226584108e+00 1.886647001260e+00 1.887516690294e+00 1.887797708102e+00 1.887907283925e+00 1.888415581393e+00 1.889585388565e+00 1.891146927986e+00 1.892518966938e+00 1.893289104924e+00 1.893538337801e+00 1.893745685319e+00 1.894406492926e+00 1.895671013663e+00 1.897238693572e+00 1.898577991313e+00 1.899333079513e+00 1.899612546455e+00 1.899901168735e+00 1.900671582806e+00 1.902027643627e+00 1.903629622445e+00 1.904955057847e+00 1.905687043354e+00 1.905975769987e+00 1.906332079614e+00 1.907223311818e+00 1.908691556867e+00 1.910326316966e+00 1.911601511183e+00 1.912278019638e+00 1.912577583438e+00 1.913017626396e+00 1.914017405773e+00 1.915565900904e+00 1.917220619154e+00 1.918457038864e+00 1.919072563140e+00 1.919347718171e+00 1.919829733202e+00 1.920925214558e+00 1.922571608503e+00 1.924258717192e+00 1.925422249677e+00 1.925908034536e+00 1.926109779197e+00 1.926659631670e+00 1.927918329176e+00 1.929676592757e+00 1.931317141306e+00 1.932306396006e+00 1.932641101602e+00 1.932855042672e+00 1.933576113586e+00 1.935007225907e+00 1.936784441996e+00 1.938280916610e+00 1.939109478088e+00 1.939416683277e+00 1.939756229787e+00 1.940643882527e+00 1.942152477831e+00 1.943881310655e+00 1.945281831997e+00 1.946071532891e+00 1.946428443953e+00 1.946861791509e+00 1.947827270973e+00 1.949380798571e+00 1.951129568867e+00 1.952533381316e+00 1.953307025250e+00 1.953646778823e+00 1.954099960373e+00 1.955154062461e+00 1.956841311928e+00 1.958685894888e+00 1.960067320606e+00 1.960726855702e+00 1.960982542351e+00 1.961501518864e+00 1.962761356627e+00 1.964645755986e+00 1.966521469562e+00 1.967748515956e+00 1.968225609710e+00 1.968467431554e+00 1.969190711374e+00 1.970723087355e+00 1.972727953942e+00 1.974483519385e+00 1.975483092642e+00 1.975851961751e+00 1.976232885088e+00 1.977245173104e+00 1.978985618310e+00 1.980963845337e+00 1.982514141705e+00 1.983342884139e+00 1.983751245233e+00 1.984366990479e+00 1.985628021137e+00 1.987444982749e+00 1.989295200883e+00 1.990657170185e+00 1.991423252521e+00 1.991965594667e+00 1.992814406555e+00 1.994229223300e+00 1.996015054726e+00 1.997705763550e+00 1.998945174556e+00 1.999753101355e+00 2.000484507565e+00 2.001527979834e+00 2.003003449254e+00 2.004700030030e+00 2.006268877403e+00 2.007490223238e+00 2.008424169817e+00 2.009342849235e+00 2.010506347824e+00 2.011975485198e+00 2.013588105073e+00 2.015097565023e+00 2.016358692210e+00 2.017421666963e+00 2.018479646396e+00 2.019711891231e+00 2.021157152529e+00 2.022702792843e+00 2.024181207351e+00 2.025496538411e+00 2.026680941032e+00 2.027857827887e+00 2.029142907296e+00 2.030565816436e+00 2.032063470797e+00 2.033536934098e+00 2.034919408366e+00 2.036217009771e+00 2.037495780306e+00 2.038824629633e+00 2.040237666875e+00 2.041711508302e+00 2.043193157939e+00 2.044635038266e+00 2.046024625972e+00 2.047386579413e+00 2.048763202557e+00 2.050185731606e+00 2.051654706388e+00 2.053148770174e+00 2.054635513467e+00 2.056091370111e+00 2.057522864552e+00 2.058951744658e+00 2.060402173078e+00 2.061887351886e+00 2.063397578316e+00 2.064909476092e+00 2.066408074191e+00 2.067892530118e+00 2.069376440843e+00 2.070871892619e+00 2.072383667539e+00 2.073905704970e+00 2.075430672753e+00 2.076957459867e+00 2.078488894942e+00 2.080026131980e+00 2.081566478953e+00 2.083106955080e+00 2.084650060462e+00 2.086200859016e+00 2.087765326644e+00 2.089341825298e+00 2.090922535046e+00 2.092502181438e+00 2.094081097395e+00 2.095667191640e+00 2.097263465350e+00 2.098872767390e+00 2.100488274420e+00 2.102105459708e+00 2.103725296185e+00 2.105351530680e+00 2.106986948857e+00 2.108630380568e+00 2.110277502160e+00 2.111927920708e+00 2.113582699616e+00 2.115244717150e+00 2.116913698940e+00 2.118588390115e+00 2.120268667364e+00 2.121953422624e+00 2.123642877837e+00 2.125336886142e+00 2.127038411293e+00 2.128745805920e+00 2.130459460100e+00 2.132178713852e+00 2.133900182592e+00 2.135627063565e+00 2.137361988338e+00 2.139102737805e+00 2.140848224560e+00 2.142596769468e+00 2.144349397146e+00 2.146106946326e+00 2.147874118040e+00 2.149647436580e+00 2.151421873112e+00 2.153199171287e+00 2.154983060161e+00 2.156775455010e+00 2.158576314171e+00 2.160381513723e+00 2.162188873392e+00 2.164001337342e+00 2.165822976617e+00 2.167651921247e+00 2.169486421553e+00 2.171323353088e+00 2.173163824913e+00 2.175012670398e+00 2.176868383110e+00 2.178727542332e+00 2.180586215926e+00 2.182451586754e+00 2.184323348236e+00 2.186203492040e+00 2.188086952000e+00 2.189971708422e+00 2.191858783624e+00 2.193753189832e+00 2.195657215645e+00 2.197567419653e+00 2.199481486133e+00 2.201396119106e+00 2.203316034995e+00 2.205244757537e+00 2.207179900978e+00 2.209119443695e+00 2.211063010077e+00 2.213010834267e+00 2.214961039840e+00 2.216918083852e+00 2.218879792063e+00 2.220845121044e+00 2.222816698025e+00 2.224793645064e+00 2.226773384382e+00 2.228756519228e+00 2.230743632880e+00 2.232738022086e+00 2.234738494498e+00 2.236742779902e+00 2.238748966363e+00 2.240760720855e+00 2.242777709001e+00 2.244798822102e+00 2.246824289139e+00 2.248853354123e+00 2.250885415599e+00 2.252922410714e+00 2.254963417109e+00 2.257008198095e+00 2.259057323560e+00 2.261110830470e+00 2.263167545394e+00 2.265228450022e+00 2.267292720818e+00 2.269359642717e+00 2.271433105754e+00 2.273511535932e+00 2.275590923139e+00 2.277672935379e+00 2.279759628613e+00 2.281848339374e+00 2.283941393914e+00 2.286039905213e+00 2.288140543161e+00 2.290243404734e+00 2.292348893221e+00 2.294457188163e+00 2.296569263174e+00 2.298686291654e+00 2.300805791568e+00 2.302927563331e+00 2.305050961666e+00 2.307175386898e+00 2.309303913265e+00 2.311436935516e+00 2.313573165102e+00 2.315710937980e+00 2.317850162841e+00 2.319990332226e+00 2.322133723375e+00 2.324280442254e+00 2.326430224207e+00 2.328583020712e+00 2.330737159835e+00 2.332890655934e+00 2.335046626112e+00 2.337204886395e+00 2.339365478462e+00 2.341529849451e+00 2.343695124722e+00 2.345861149892e+00 2.348028006193e+00 2.350196228470e+00 2.352366594067e+00 2.354539510758e+00 2.356714459567e+00 2.358889341205e+00 2.361064791499e+00 2.363239720890e+00 2.365415797464e+00 2.367595425878e+00 2.369776426470e+00 2.371957603175e+00 2.374138532501e+00 2.376318741796e+00 2.378500409609e+00 2.380683698594e+00 2.382869243426e+00 2.385054448429e+00 2.387238415883e+00 2.389421490272e+00 2.391606122992e+00 2.393792613277e+00 2.395979670296e+00 2.398167261002e+00 2.400352361459e+00 2.402536962532e+00 2.404722372505e+00 2.406909616823e+00 2.409097194761e+00 2.411283010293e+00 2.413466857856e+00 2.415650056403e+00 2.417833474130e+00 2.420017584079e+00 2.422201083995e+00 2.424382038702e+00 2.426561329182e+00 2.428739234163e+00 2.430917497494e+00 2.433093932072e+00 2.435270589719e+00 2.437444553211e+00 2.439614036053e+00 2.441783201640e+00 2.443951250802e+00 2.446118641244e+00 2.448283461344e+00 2.450446300010e+00 2.452606162806e+00 2.454763994408e+00 2.456919831567e+00 2.459073627213e+00 2.461226046951e+00 2.463375375253e+00 2.465521544038e+00 2.467665781439e+00 2.469806551008e+00 2.471944657071e+00 2.474080878114e+00 2.476213345002e+00 2.478344137742e+00 2.480471052986e+00 2.482593399747e+00 2.484712493470e+00 2.486828870027e+00 2.488941634913e+00 2.491051501480e+00 2.493156768161e+00 2.495258363364e+00 2.497354843512e+00 2.499447849271e+00 2.501537588888e+00 2.503622935548e+00 2.505704355613e+00 2.507781252793e+00 2.509853210636e+00 2.511919973528e+00 2.513983580274e+00 2.516041486306e+00 2.518095705764e+00 2.520144082972e+00 2.522187507210e+00 2.524225712514e+00 2.526259715550e+00 2.528286838450e+00 2.530309342200e+00 2.532327345723e+00 2.534338345754e+00 2.536343229922e+00 2.538344425972e+00 2.540337770664e+00 2.542326381388e+00 2.544307735245e+00 2.546284178255e+00 2.548254465107e+00 2.550217721133e+00 2.552173742904e+00 2.554123680861e+00 2.556066791729e+00 2.558003695249e+00 2.559933843036e+00 2.561856061773e+00 2.563771930837e+00 2.565680356747e+00 2.567580962234e+00 2.569476346860e+00 2.571362414824e+00 2.573241305622e+00 2.575113265442e+00 2.576976034026e+00 2.578832096984e+00 2.580679568481e+00 2.582520183910e+00 2.584352423424e+00 2.586175372384e+00 2.587991026743e+00 2.589797344798e+00 2.591596189584e+00 2.593386726099e+00 2.595167137626e+00 2.596940702876e+00 2.598703462072e+00 2.600457812271e+00 2.602203396823e+00 2.603940191583e+00 2.605667641445e+00 2.607385025848e+00 2.609093400911e+00 2.610791913149e+00 2.612481858217e+00 2.614161865154e+00 2.615831974999e+00 2.617491189512e+00 2.619142349725e+00 2.620782246105e+00 2.622412296661e+00 2.624031555054e+00 2.625641421268e+00 2.627241729492e+00 2.628829004001e+00 2.630407317621e+00 2.631975278959e+00 2.633531767223e+00 2.635077538275e+00 2.636612984987e+00 2.638137245389e+00 2.639649986290e+00 2.641151887319e+00 2.642643543350e+00 2.644123229747e+00 2.645591409749e+00 2.647047420599e+00 2.648492693873e+00 2.649926482563e+00 2.651348628474e+00 2.652758152080e+00 2.654156050994e+00 2.655543445918e+00 2.656917638029e+00 2.658280450550e+00 2.659631588800e+00 2.660969406520e+00 2.662296621900e+00 2.663609283125e+00 2.664911127188e+00 2.666200540061e+00 2.667477717573e+00 2.668742350236e+00 2.669993358161e+00 2.671232866794e+00 2.672458723287e+00 2.673672389363e+00 2.674872829189e+00 2.676060769102e+00 2.677235109653e+00 2.678397068190e+00 2.679546401973e+00 2.680681487510e+00 2.681803959562e+00 2.682913407787e+00 2.684009599944e+00 2.685092302361e+00 2.686161207417e+00 2.687217956307e+00 2.688259579673e+00 2.689289314408e+00 2.690304895480e+00 2.691306398354e+00 2.692294509894e+00 2.693269005380e+00 2.694229592157e+00 2.695177221547e+00 2.696109787166e+00 2.697030001410e+00 2.697935577582e+00 2.698827066198e+00 2.699704442429e+00 2.700568661287e+00 2.701418311240e+00 2.702253803072e+00 2.703075843055e+00 2.703883007442e+00 2.704677241823e+00 2.705456753391e+00 2.706221507749e+00 2.706971722765e+00 2.707709509329e+00 2.708432276114e+00 2.709140869094e+00 2.709834574745e+00 2.710514852586e+00 2.711181017044e+00 2.711831502361e+00 2.712469722169e+00 2.713091412858e+00 2.713699747090e+00 2.714294987642e+00 2.714874308000e+00 2.715438957793e+00 2.715990644525e+00 2.716527798391e+00 2.717050525403e+00 2.717558371216e+00 2.718051967893e+00 2.718530708118e+00 2.718996756846e+00 2.719448284318e+00 2.719883474303e+00 2.720306942112e+00 2.720713876434e+00 2.721107394431e+00 2.721487985875e+00 2.721852676013e+00 2.722203307393e+00 2.722540418323e+00 2.722863592473e+00 2.723172231168e+00 2.723465766808e+00 2.723746765429e+00 2.724013573462e+00 2.724265597485e+00 2.724503579291e+00 2.724727749486e+00 2.724938837681e+00 2.725134876430e+00 2.725317674128e+00 2.725486650598e+00 2.725642294430e+00 2.725783146152e+00 2.725911283580e+00 2.726024349147e+00 2.726125553579e+00 2.726212583093e+00 2.726285648489e+00 2.726344681638e+00 2.726391874274e+00 2.726424790722e+00 2.726445179313e+00 2.726451754760e+00 2.726444968922e+00 2.726425545149e+00 2.726393298912e+00 2.726347779905e+00 2.726289028737e+00 2.726217737528e+00 2.726133321682e+00 2.726036908516e+00 2.725926926145e+00 2.725805167386e+00 2.725670159476e+00 2.725522595516e+00 2.725363482518e+00 2.725191444406e+00 2.725008213197e+00 2.724811625156e+00 2.724603812500e+00 2.724383868546e+00 2.724151360509e+00 2.723907636381e+00 2.723651219247e+00 2.723384529261e+00 2.723105315654e+00 2.722814799775e+00 2.722514106760e+00 2.722199576209e+00 2.721875377076e+00 2.721539716034e+00 2.721193945914e+00 2.720836215598e+00 2.720468018845e+00 2.720088180497e+00 2.719698464389e+00 2.719297961920e+00 2.718886494376e+00 2.718464398149e+00 2.718032220012e+00 2.717590131525e+00 2.717137614508e+00 2.716675195820e+00 2.716202344981e+00 2.715720085273e+00 2.715227791426e+00 2.714725951299e+00 2.714214150982e+00 2.713692212605e+00 2.713162036202e+00 2.712623310268e+00 2.712072888712e+00 2.711514409092e+00 2.710946985705e+00 2.710370095641e+00 2.709784699413e+00 2.709190582470e+00 2.708588228136e+00 2.707975970558e+00 2.707356987940e+00 2.706727518676e+00 2.706090949373e+00 2.705445017365e+00 2.704793021928e+00 2.704132151038e+00 2.703461383328e+00 2.702784841995e+00 2.702099340469e+00 2.701407625885e+00 2.700706798053e+00 2.699998334177e+00 2.699283973419e+00 2.698560187956e+00 2.697831731595e+00 2.697093879870e+00 2.696348634874e+00 2.695599072425e+00 2.694839713579e+00 2.694075507383e+00 2.693303988505e+00 2.692524706752e+00 2.691740577557e+00 2.690948214550e+00 2.690151611928e+00 2.689346538778e+00 2.688535422431e+00 2.687719669159e+00 2.686896472288e+00 2.686068009903e+00 2.685232866763e+00 2.684392420133e+00 2.683545376002e+00 2.682693535394e+00 2.681835039999e+00 2.680971517643e+00 2.680103910991e+00 2.679228558229e+00 2.678348825032e+00 2.677463291940e+00 2.676572620218e+00 2.675678253294e+00 2.674776091636e+00 2.673871524856e+00 2.672959873595e+00 2.672044413360e+00 2.671125166424e+00 2.670198892584e+00 2.669270060412e+00 2.668334570651e+00 2.667395687622e+00 2.666451699133e+00 2.665503466916e+00 2.664551107505e+00 2.663591928712e+00 2.662631881555e+00 2.661664205166e+00 2.660694800748e+00 2.659719617805e+00 2.658740950084e+00 2.657759483193e+00 2.656770192463e+00 2.655780658773e+00 2.654784793893e+00 2.653786874672e+00 2.652783228218e+00 2.651775109105e+00 2.650765032484e+00 2.649748205847e+00 2.648731456818e+00 2.647707929571e+00 2.646681934512e+00 2.645651826791e+00 2.644616117016e+00 2.643579859506e+00 2.642537523500e+00 2.641493871619e+00 2.640443407130e+00 2.639391304153e+00 2.638336364352e+00 2.637273875614e+00 2.636212181139e+00 2.635143049782e+00 2.634073086709e+00 2.632997831644e+00 2.631918285301e+00 2.630838926072e+00 2.629750697616e+00 2.628663790124e+00 2.627568920971e+00 2.626472370915e+00 2.625373145506e+00 2.624266783740e+00 2.623161186018e+00 2.622047676232e+00 2.620933781805e+00 2.619813547743e+00 2.618690582931e+00 2.617564652281e+00 2.616432624870e+00 2.615300329669e+00 2.614159473908e+00 2.613018644200e+00 2.611872666403e+00 2.610720765833e+00 2.609569172287e+00 2.608408286119e+00 2.607248306289e+00 2.606080186568e+00 2.604910078424e+00 2.603736232181e+00 2.602555551910e+00 2.601374802343e+00 2.600185223861e+00 2.598995053771e+00 2.597797930766e+00 2.596596311921e+00 2.595393511576e+00 2.594181106131e+00 2.592970009983e+00 2.591748576696e+00 2.590525338371e+00 2.589297123252e+00 2.588062102652e+00 2.586826159870e+00 2.585580130155e+00 2.584333473324e+00 2.583079576537e+00 2.581820759309e+00 2.580558315068e+00 2.579286519917e+00 2.578014905897e+00 2.576732082473e+00 2.575447082681e+00 2.574155427999e+00 2.572856543288e+00 2.571555896323e+00 2.570243247114e+00 2.568929550631e+00 2.567606819057e+00 2.566277893698e+00 2.564945413175e+00 2.563602231888e+00 2.562256731849e+00 2.560900053237e+00 2.559540681609e+00 2.558171388055e+00 2.556794391114e+00 2.555413211885e+00 2.554018921361e+00 2.552622451697e+00 2.551214906914e+00 2.549800317091e+00 2.548378906604e+00 2.546945773269e+00 2.545509814401e+00 2.544059283484e+00 2.542604210848e+00 2.541137116367e+00 2.539661593297e+00 2.538179225001e+00 2.536681378475e+00 2.535181103723e+00 2.533664056983e+00 2.532140701950e+00 2.530606253983e+00 2.529059617635e+00 2.527505400687e+00 2.525934761647e+00 2.524358261434e+00 2.522766371023e+00 2.521164450169e+00 2.519552170203e+00 2.517921758298e+00 2.516285380980e+00 2.514630027001e+00 2.512966142202e+00 2.511287062716e+00 2.509592852463e+00 2.507887562370e+00 2.506163650224e+00 2.504431454927e+00 2.502678185378e+00 2.500913369317e+00 2.499132839041e+00 2.497334297656e+00 2.495524050320e+00 2.493690457043e+00 2.491847193814e+00 2.489982180416e+00 2.488099984180e+00 2.486202785931e+00 2.484281477576e+00 2.482350199401e+00 2.480391638228e+00 2.478420314481e+00 2.476424761756e+00 2.474409950153e+00 2.472378816665e+00 2.470320232267e+00 2.468247229875e+00 2.466146530402e+00 2.464027551500e+00 2.461885481295e+00 2.459716919211e+00 2.457532431157e+00 2.455315005120e+00 2.453081120630e+00 2.450817884779e+00 2.448531253190e+00 2.446221809294e+00 2.443880819182e+00 2.441521098702e+00 2.439126048595e+00 2.436710589509e+00 2.434264443403e+00 2.431788927125e+00 2.429290318212e+00 2.426752998557e+00 2.424196686043e+00 2.421603206335e+00 2.418983327748e+00 2.416332707868e+00 2.413646562121e+00 2.410936288391e+00 2.408185358171e+00 2.405411294799e+00 2.402597664918e+00 2.399752639582e+00 2.396877161704e+00 2.393959823356e+00 2.391019323225e+00 2.388032810218e+00 2.385019611059e+00 2.381967068689e+00 2.378877740311e+00 2.375757363328e+00 2.372592312360e+00 2.369400914929e+00 2.366163840619e+00 2.362894132598e+00 2.359586882887e+00 2.356237583628e+00 2.352857138404e+00 2.349429003400e+00 2.345971256934e+00 2.342469246772e+00 2.338929179427e+00 2.335353516645e+00 2.331730735467e+00 2.328080021490e+00 2.324378446095e+00 2.320645336170e+00 2.316868307523e+00 2.313049354038e+00 2.309198585295e+00 2.305295874969e+00 2.301365924920e+00 2.297385241015e+00 2.293369695499e+00 2.289315607240e+00 2.285214711773e+00 2.281085109195e+00 2.276903365088e+00 2.272693390841e+00 2.268435425880e+00 2.264142043972e+00 2.259813123961e+00 2.255435635379e+00 2.251032825033e+00 2.246578790802e+00 2.242096867048e+00 2.237573885640e+00 2.233010330194e+00 2.228420207990e+00 2.223780900296e+00 2.219119714651e+00 2.214413030938e+00 2.209677460320e+00 2.204910749235e+00 2.200103015057e+00 2.195275385598e+00 2.190402460686e+00 2.185512950308e+00 2.180586656629e+00 2.175630783644e+00 2.170655381459e+00 2.165640836004e+00 2.160615989185e+00 2.155555404011e+00 2.150479772540e+00 2.145381491506e+00 2.140258144606e+00 2.135127774337e+00 2.129966390847e+00 2.124803120863e+00 2.119616892313e+00 2.114422217547e+00 2.109221724227e+00 2.104001475911e+00 2.098789860585e+00 2.093559158076e+00 2.088337969000e+00 2.083110826212e+00 2.077884204608e+00 2.072672032586e+00 2.067451266996e+00 2.062256027439e+00 2.057058180828e+00 2.051882756094e+00 2.046724792303e+00 2.041577047371e+00 2.036467004302e+00 2.031365724402e+00 2.026306630105e+00 2.021269297466e+00 2.016266645975e+00 2.011309627468e+00 2.006379147836e+00 2.001508271961e+00 1.996670309989e+00 1.991890811262e+00 1.987164532942e+00 1.982488303028e+00 1.977886728396e+00 1.973331598279e+00 1.968860214581e+00 1.964449952617e+00 1.960116643220e+00 1.955868289056e+00 1.951688976619e+00 1.947612676102e+00 1.943610176414e+00 1.939710892857e+00 1.935907194822e+00 1.932197342287e+00 1.928604571063e+00 1.925103256447e+00 1.921728073998e+00 1.918457945625e+00 1.915308028788e+00 1.912285370562e+00 1.909373624289e+00 1.906605662917e+00 1.903953618324e+00 1.901444080556e+00 1.899068848760e+00 1.896824734635e+00 1.894733624666e+00 1.892771133605e+00 1.890966180088e+00 1.889298586031e+00 1.887779618022e+00 1.886417480036e+00 1.885191689603e+00 1.884131027480e+00 1.883209376067e+00 1.882446481879e+00 1.881833876045e+00 1.881365748035e+00 1.881060096379e+00 1.880889085324e+00 1.880877764915e+00 1.881006081106e+00 1.881278201827e+00 1.881699878587e+00 1.882248911022e+00 1.882948126657e+00 1.883769577451e+00 1.884724930319e+00 1.885809040915e+00 1.887006912705e+00 1.888332932952e+00 1.889759078263e+00 1.891303119502e+00 1.892944807555e+00 1.894679661656e+00 1.896513594605e+00 1.898420705675e+00 1.900416647436e+00 1.902476597995e+00 1.904601336921e+00 1.906789544771e+00 1.909017855605e+00 1.911299355942e+00 1.913606664442e+00 1.915946653014e+00 1.918305310509e+00 1.920670161475e+00 1.923048127816e+00 1.925410320988e+00 1.927768398804e+00 1.930099852543e+00 1.932400908948e+00 1.934669732830e+00 1.936882689058e+00 1.939052017908e+00 1.941149946048e+00 1.943181076563e+00 1.945134394257e+00 1.946995267535e+00 1.948770928610e+00 1.950434375320e+00 1.951995163568e+00 1.953436476908e+00 1.954751765951e+00 1.955941715504e+00 1.956985995528e+00 1.957894994583e+00 1.958646572878e+00 1.959245780118e+00 1.959684469545e+00 1.959950312628e+00 1.960052320455e+00 1.959968347741e+00 1.959711223149e+00 1.959264882125e+00 1.958628298591e+00 1.957805076197e+00 1.956777634941e+00 1.955560853158e+00 1.954135796512e+00 1.952511680783e+00 1.950684526008e+00 1.948645333077e+00 1.946409085064e+00 1.943955100401e+00 1.941300810341e+00 1.938435463477e+00 1.935360931282e+00 1.932085644368e+00 1.928594519345e+00 1.924909455362e+00 1.921011873820e+00 1.916917188748e+00 1.912623211414e+00 1.908125155858e+00 1.903442089030e+00 1.898555354684e+00 1.893487725785e+00 1.888229331929e+00 1.882784485321e+00 1.877167109523e+00 1.871362282930e+00 1.865395127818e+00 1.859249800903e+00 1.852942343912e+00 1.846474287947e+00 1.839840865429e+00 1.833065875083e+00 1.826128530798e+00 1.819054605030e+00 1.811836416082e+00 1.804478657514e+00 1.796997741473e+00 1.789378373507e+00 1.781648615422e+00 1.773794037114e+00 1.765828649018e+00 1.757764361892e+00 1.749588124845e+00 1.741329215301e+00 1.732973389982e+00 1.724541498439e+00 1.716037479963e+00 1.707457230582e+00 1.698831123585e+00 1.690141828685e+00 1.681419052636e+00 1.672661416249e+00 1.663874673336e+00 1.655086630961e+00 1.646282809323e+00 1.637498549248e+00 1.628728740754e+00 1.619988968854e+00 1.611303639940e+00 1.602660853133e+00 1.594102467063e+00 1.585617079605e+00 1.577230797630e+00 1.568961356524e+00 1.560800825481e+00 1.552794121197e+00 1.544919925731e+00 1.537213495984e+00 1.529682176676e+00 1.522321101746e+00 1.515168301516e+00 1.508196996552e+00 1.501443089069e+00 1.494897571312e+00 1.488557451451e+00 1.482447042722e+00 1.476531318116e+00 1.470841462566e+00 1.465346709987e+00 1.460045497428e+00 1.454941035683e+00 1.449989555919e+00 1.445212240706e+00 1.440557450435e+00 1.436023729225e+00 1.431588514105e+00 1.427205398493e+00 1.422883156704e+00 1.418553635851e+00 1.414217185187e+00 1.409829526197e+00 1.405351218795e+00 1.400775953645e+00 1.396034319150e+00 1.391131098448e+00 1.386009205173e+00 1.380646533219e+00 1.375025061031e+00 1.369091730611e+00 1.362856825348e+00 1.356264960960e+00 1.349318144033e+00 1.341997439673e+00 1.334273366509e+00 1.326168314217e+00 1.317640055395e+00 1.308719426689e+00 1.299389414983e+00 1.289656086736e+00 1.279550413460e+00 1.269051786419e+00 1.258217917207e+00 1.247036628449e+00 1.235549186456e+00 1.223791103479e+00 1.211765560357e+00 1.199548168164e+00 1.187131962310e+00 1.174588199546e+00 1.161946512639e+00 1.149233683095e+00 1.136529946473e+00 1.123833381454e+00 1.111232691583e+00 1.098744178395e+00 1.086422305908e+00 1.074331686660e+00 1.062482370497e+00 1.050967925011e+00 1.039795128263e+00 1.029037958451e+00 1.018744663848e+00 1.008939144644e+00 9.997147284551e-01 9.910698085279e-01 9.830962044376e-01 9.758184190552e-01 9.692802260276e-01 9.635543141460e-01 9.586379120077e-01 9.546169746623e-01 9.514867064936e-01 9.492926709788e-01 9.480608891967e-01 9.477759875668e-01 9.484818757264e-01 9.501290983264e-01 9.527337026636e-01 9.562496678801e-01 9.606358887304e-01 9.658632359730e-01 9.718357763456e-01 9.785234650541e-01 9.858171249998e-01 9.936484176305e-01 1.001932441154e+00 1.010555068746e+00 1.019451935053e+00 1.028501282813e+00 1.037632657611e+00 1.046747246144e+00 1.055762430358e+00 1.064608606931e+00 1.073204587961e+00 1.081504943043e+00 1.089440915831e+00 1.096985602037e+00 1.104090580268e+00 1.110739057157e+00 1.116916696270e+00 1.122598310874e+00 1.127805602126e+00 1.132511914959e+00 1.136749718958e+00 1.140512803261e+00 1.143810151941e+00 1.146673197722e+00 1.149079083696e+00 1.151076883999e+00 1.152642028513e+00 1.153796984197e+00 1.154554059586e+00 1.154889316028e+00 1.154846637487e+00 1.154389397424e+00 1.153554202499e+00 1.152335633127e+00 1.150740323979e+00 1.148811505018e+00 1.146537500417e+00 1.143984950244e+00 1.141165080855e+00 1.138135323152e+00 1.134950679189e+00 1.131647389420e+00 1.128315955139e+00 1.124983985368e+00 1.121739902842e+00 1.118622917444e+00 1.115685527933e+00 1.112982005924e+00 1.110519610328e+00 1.108349451571e+00 1.106444627163e+00 1.104824798004e+00 1.103462039187e+00 1.102313966249e+00 1.101375029514e+00 1.100560853850e+00 1.099861172957e+00 1.099205885625e+00 1.098556384424e+00 1.097887167135e+00 1.097139555183e+00 1.096324045922e+00 1.095396639125e+00 1.094373144837e+00 1.093248394359e+00 1.092028646075e+00 1.090744981081e+00 1.089396094585e+00 1.088031442705e+00 1.086654575722e+00 1.085308115835e+00 1.084027196700e+00 1.082836490584e+00 1.081805028685e+00 1.080967722296e+00 1.080414724072e+00 1.080220270598e+00 1.080490859207e+00 1.081349099944e+00 1.082914121374e+00 1.085343666899e+00 1.088752779127e+00 1.093288096978e+00 1.099048112218e+00 1.106101753289e+00 1.114490391521e+00 1.124170849449e+00 1.135079438173e+00 1.147054067785e+00 1.159908088384e+00 1.173390932886e+00 1.187211835005e+00 1.196663492436e+00 1.203988851697e+00 1.210876469745e+00 1.219107980008e+00 1.229554743509e+00 1.241695589598e+00 1.253858519930e+00 1.264042873617e+00 1.270900348383e+00 1.274387076217e+00 1.275755752055e+00 1.276930691704e+00 1.279566168693e+00 1.284199914223e+00 1.290000294692e+00 1.295228178308e+00 1.298143003102e+00 1.297863073008e+00 1.294801140134e+00 1.290437768687e+00 1.286543706827e+00 1.284251892291e+00 1.283413220044e+00 1.282611447231e+00 1.279827778639e+00 1.273385708273e+00 1.262696372044e+00 1.248483193739e+00 1.232385079807e+00 1.216112427256e+00 1.200571246392e+00 1.185423828428e+00 1.169289719871e+00 1.150529627134e+00 1.128196664708e+00 1.102657140663e+00 1.075597219125e+00 1.049413382373e+00 1.026214530542e+00 1.006896802544e+00 9.908679266678e-01 9.765641348295e-01 9.624474228530e-01 9.479805080856e-01 9.340292763444e-01 9.224654036005e-01 9.151793945801e-01 9.130047628505e-01 9.151626354992e-01 9.196037685441e-01 9.240493025219e-01 9.270727244788e-01 9.286987603209e-01 9.302727879755e-01 9.336195648053e-01 9.399307440544e-01 9.489897449598e-01 9.591414633976e-01 9.679828006228e-01 9.734201622447e-01 9.744934762736e-01 9.715951411831e-01 9.660794125615e-01 9.594628421054e-01 9.525830121121e-01 9.452138627864e-01 9.363655593402e-01 9.249689150233e-01 9.099871190745e-01 8.858354419807e-01 8.274289419587e-01 7.539341843592e-01 7.187915804311e-01 7.511288904213e-01 8.165949533813e-01 8.562916364184e-01 8.339295139458e-01 7.507364101830e-01 6.497191523605e-01 6.074994588165e-01 6.662400776371e-01 7.736107968902e-01 8.559844219582e-01 8.759508959717e-01 8.359138656810e-01 7.717170413505e-01 7.352012762584e-01 7.521333696857e-01 7.942054229366e-01 8.130936839882e-01 7.836976578893e-01 7.209291134746e-01 6.786323998538e-01 7.120695946738e-01 8.108316320067e-01 9.121851884835e-01 9.640640233398e-01 9.498321434371e-01 8.913342950601e-01 8.420044671724e-01 8.528475206723e-01 9.190891953760e-01 9.851798933097e-01 9.994917408529e-01 9.466832581165e-01 8.588313480934e-01 8.126693413493e-01 8.736181446601e-01 1.012085244765e+00 1.141782464518e+00 1.196803703799e+00 1.153178450590e+00 1.032195011591e+00 9.036079943791e-01 8.655917533578e-01 9.507646871979e-01 1.079705262318e+00 1.159114838901e+00 1.141561646981e+00 1.030978847248e+00 8.853621487910e-01 8.127163644573e-01 8.869034012323e-01 1.042940784298e+00 1.169301312603e+00 1.197754544075e+00 1.109060660250e+00 9.292017001783e-01 7.371339644879e-01 6.669978415628e-01 7.763011910307e-01 9.468336133093e-01 1.064721131980e+00 1.081845389008e+00 9.975886616248e-01 8.507982030797e-01 7.194180950203e-01 6.930313296009e-01 7.755955320929e-01 8.806278966466e-01 9.370300705876e-01 9.210584524409e-01 8.505621948312e-01 7.789411965890e-01 7.710646117312e-01 8.423193885249e-01 9.400634980228e-01 1.001093291552e+00 9.897916512433e-01 9.067531209179e-01 7.953116840880e-01 7.430525142266e-01 8.194660714902e-01 9.815706585402e-01 1.133313850702e+00 1.204516867853e+00 1.162286793457e+00 1.011726532435e+00 8.074768680991e-01 6.817348728082e-01 7.734134842049e-01 1.001359064449e+00 1.207264617992e+00 1.301168426365e+00 1.246752474444e+00 1.050601918014e+00 7.706783251298e-01 5.670554250037e-01 6.679544156099e-01 9.425276876268e-01 1.172054846666e+00 1.264700283530e+00 1.192248685572e+00 9.713523620002e-01 6.727013493824e-01 4.891308518369e-01 6.471610546624e-01 9.292110760181e-01 1.134809084366e+00 1.195833534719e+00 1.100826152055e+00 8.824343059020e-01 6.324551215545e-01 5.459001050049e-01 7.179759205282e-01 9.492964782595e-01 1.101756277961e+00 1.128248878009e+00 1.029720991059e+00 8.469066124703e-01 6.694921595246e-01 6.311111174132e-01 7.600008820538e-01 9.326991509672e-01 1.053150592229e+00 1.082685817111e+00 1.020116594767e+00
 1.914645394276e+00 1.914881382781e+00 1.915691017346e+00 1.917123797306e+00 1.918706015186e+00 1.919821791311e+00 1.920250280288e+00 1.920331012277e+00 1.920662092236e+00 1.921623803988e+00 1.923115361288e+00 1.924639631830e+00 1.925657805899e+00 1.926017374775e+00 1.926094507402e+00 1.926502600110e+00 1.927584343144e+00 1.929136583890e+00 1.930604309957e+00 1.931511981262e+00 1.931817385039e+00 1.931943030011e+00 1.932469719090e+00 1.933670706319e+00 1.935277377332e+00 1.936694344258e+00 1.937499374094e+00 1.937770599255e+00 1.937992166742e+00 1.938672012133e+00 1.939970631253e+00 1.941582414752e+00 1.942962941558e+00 1.943750328262e+00 1.944047937779e+00 1.944349084894e+00 1.945139425623e+00 1.946529145996e+00 1.948175336047e+00 1.949542697010e+00 1.950304658546e+00 1.950607710194e+00 1.950973266205e+00 1.951882691517e+00 1.953386981015e+00 1.955066774483e+00 1.956380906073e+00 1.957079979519e+00 1.957387500677e+00 1.957835746925e+00 1.958856848939e+00 1.960441799349e+00 1.962138160773e+00 1.963406109014e+00 1.964039231419e+00 1.964320097100e+00 1.964810157807e+00 1.965926179262e+00 1.967607360253e+00 1.969333094578e+00 1.970525169629e+00 1.971022616874e+00 1.971226627166e+00 1.971782427745e+00 1.973063049569e+00 1.974857131509e+00 1.976534492811e+00 1.977546235929e+00 1.977886105132e+00 1.978100186940e+00 1.978831128861e+00 1.980288381794e+00 1.982100308370e+00 1.983627355920e+00 1.984472459087e+00 1.984783872566e+00 1.985128128597e+00 1.986029239064e+00 1.987562578335e+00 1.989321632310e+00 1.990750485431e+00 1.991556790901e+00 1.991920779281e+00 1.992359389319e+00 1.993335993807e+00 1.994910469345e+00 1.996689301997e+00 1.998122924091e+00 1.998914896726e+00 1.999260483607e+00 1.999712909939e+00 2.000774314044e+00 2.002484096905e+00 2.004361498968e+00 2.005773597262e+00 2.006446015388e+00 2.006699926109e+00 2.007212818993e+00 2.008480334626e+00 2.010393857110e+00 2.012303916313e+00 2.013556540310e+00 2.014036836484e+00 2.014268942756e+00 2.014988509132e+00 2.016535617674e+00 2.018572466724e+00 2.020360681878e+00 2.021375946341e+00 2.021741382403e+00 2.022112389605e+00 2.023126381125e+00 2.024887015170e+00 2.026896016920e+00 2.028470945484e+00 2.029308399264e+00 2.029709599135e+00 2.030319891791e+00 2.031588018981e+00 2.033426969453e+00 2.035303125798e+00 2.036681793226e+00 2.037450286319e+00 2.037987539459e+00 2.038834745734e+00 2.040259877157e+00 2.042064667980e+00 2.043775794480e+00 2.045025700795e+00 2.045835170164e+00 2.046563996156e+00 2.047609569366e+00 2.049093540879e+00 2.050807511732e+00 2.052390758437e+00 2.053619666037e+00 2.054555217405e+00 2.055474062049e+00 2.056640222814e+00 2.058118150936e+00 2.059741678342e+00 2.061261541595e+00 2.062528983452e+00 2.063594378805e+00 2.064652164180e+00 2.065888504308e+00 2.067340996438e+00 2.068894831598e+00 2.070380695185e+00 2.071700533436e+00 2.072888071516e+00 2.074067268999e+00 2.075354094671e+00 2.076781515141e+00 2.078285278167e+00 2.079763991828e+00 2.081150717412e+00 2.082451489988e+00 2.083732113413e+00 2.085063813016e+00 2.086480210741e+00 2.087956934274e+00 2.089442330868e+00 2.090888532792e+00 2.092280176952e+00 2.093644421198e+00 2.095021967390e+00 2.096446294123e+00 2.097917905339e+00 2.099413991606e+00 2.100902354158e+00 2.102361050091e+00 2.103794498634e+00 2.105223162479e+00 2.106675520336e+00 2.108161692650e+00 2.109672239612e+00 2.111185526714e+00 2.112684177650e+00 2.114169768758e+00 2.115653821487e+00 2.117148935621e+00 2.118661210865e+00 2.120183322682e+00 2.121707794249e+00 2.123235394340e+00 2.124767043444e+00 2.126303714829e+00 2.127843299861e+00 2.129383387687e+00 2.130925190129e+00 2.132475092309e+00 2.134038924470e+00 2.135614406935e+00 2.137194437301e+00 2.138772731508e+00 2.140350602083e+00 2.141934706060e+00 2.143530317463e+00 2.145138792336e+00 2.146752074343e+00 2.148367047905e+00 2.149985012831e+00 2.151609895636e+00 2.153243584110e+00 2.154884577864e+00 2.156530161546e+00 2.158178800200e+00 2.159831706785e+00 2.161491236230e+00 2.163157665529e+00 2.164830472299e+00 2.166507754658e+00 2.168190139049e+00 2.169876536091e+00 2.171568709510e+00 2.173267396242e+00 2.174971696933e+00 2.176683183669e+00 2.178399689752e+00 2.180118913023e+00 2.181843531974e+00 2.183575515544e+00 2.185313258323e+00 2.187056157817e+00 2.188801419936e+00 2.190550594483e+00 2.192306270930e+00 2.194070781676e+00 2.195840542587e+00 2.197611682475e+00 2.199386292437e+00 2.201166830589e+00 2.202956844315e+00 2.204754289382e+00 2.206556526704e+00 2.208360961475e+00 2.210170176554e+00 2.211989435411e+00 2.213815965877e+00 2.215646932506e+00 2.217480856720e+00 2.219319236111e+00 2.221165132094e+00 2.223018873347e+00 2.224875131787e+00 2.226731280501e+00 2.228593713662e+00 2.230463483131e+00 2.232340115150e+00 2.234220844323e+00 2.236103173729e+00 2.237986281972e+00 2.239879832362e+00 2.241782527458e+00 2.243690380145e+00 2.245601241694e+00 2.247514445120e+00 2.249432483944e+00 2.251360251828e+00 2.253293852680e+00 2.255230740896e+00 2.257172699279e+00 2.259119297114e+00 2.261069303738e+00 2.263024425182e+00 2.264984558452e+00 2.266948902363e+00 2.268920827443e+00 2.270896050148e+00 2.272874762930e+00 2.274856474563e+00 2.276844253149e+00 2.278837459318e+00 2.280837837253e+00 2.282841726926e+00 2.284849235383e+00 2.286859811824e+00 2.288877404674e+00 2.290898748210e+00 2.292924656766e+00 2.294954554294e+00 2.296986797421e+00 2.299024680545e+00 2.301067423685e+00 2.303113283524e+00 2.305163711988e+00 2.307218715637e+00 2.309277556413e+00 2.311340806649e+00 2.313406309320e+00 2.315476308897e+00 2.317552304791e+00 2.319632705530e+00 2.321715886564e+00 2.323800683095e+00 2.325889869829e+00 2.327982188298e+00 2.330079600720e+00 2.332181267482e+00 2.334284441455e+00 2.336392501855e+00 2.338502256919e+00 2.340615449355e+00 2.342731827161e+00 2.344854159720e+00 2.346979121451e+00 2.349106286733e+00 2.351234879977e+00 2.353365658669e+00 2.355500519929e+00 2.357640243591e+00 2.359781784779e+00 2.361926501143e+00 2.364073059832e+00 2.366221432962e+00 2.368371686363e+00 2.370526035963e+00 2.372683922854e+00 2.374845090487e+00 2.377007175431e+00 2.379170577262e+00 2.381335530490e+00 2.383503154564e+00 2.385673681305e+00 2.387848244248e+00 2.390024700087e+00 2.392200300514e+00 2.394377287514e+00 2.396556485476e+00 2.398737185437e+00 2.400921642710e+00 2.403108828123e+00 2.405295249215e+00 2.407482334039e+00 2.409671046534e+00 2.411860906920e+00 2.414053649905e+00 2.416247741254e+00 2.418443026473e+00 2.420638070188e+00 2.422832161241e+00 2.425028680267e+00 2.427227063771e+00 2.429427489509e+00 2.431628168755e+00 2.433828512631e+00 2.436027449752e+00 2.438228517266e+00 2.440432627523e+00 2.442637748974e+00 2.444841972506e+00 2.447044431175e+00 2.449247778638e+00 2.451451490817e+00 2.453658089268e+00 2.455864445020e+00 2.458069278563e+00 2.460272312311e+00 2.462475759007e+00 2.464680214010e+00 2.466885325896e+00 2.469089909717e+00 2.471292645470e+00 2.473493990379e+00 2.475692698841e+00 2.477893117801e+00 2.480093569769e+00 2.482292406904e+00 2.484489038078e+00 2.486683285332e+00 2.488876812862e+00 2.491069538219e+00 2.493261020043e+00 2.495450744431e+00 2.497638938262e+00 2.499824975242e+00 2.502008281594e+00 2.504191092754e+00 2.506371864838e+00 2.508551433400e+00 2.510727334635e+00 2.512901600233e+00 2.515074011265e+00 2.517243726210e+00 2.519411504386e+00 2.521576384711e+00 2.523738557210e+00 2.525898825222e+00 2.528055390192e+00 2.530208621113e+00 2.532359027832e+00 2.534506227220e+00 2.536650955541e+00 2.538792397729e+00 2.540930709866e+00 2.543063321883e+00 2.545195084254e+00 2.547321167365e+00 2.549444827128e+00 2.551564119907e+00 2.553679164052e+00 2.555790616653e+00 2.557897763740e+00 2.560000233779e+00 2.562098661584e+00 2.564193991187e+00 2.566284393389e+00 2.568368803471e+00 2.570448973808e+00 2.572525104578e+00 2.574596022863e+00 2.576661765735e+00 2.578722931115e+00 2.580778981111e+00 2.582829083139e+00 2.584874787120e+00 2.586914282853e+00 2.588947953502e+00 2.590976507949e+00 2.592999015196e+00 2.595016008727e+00 2.597026521976e+00 2.599031607036e+00 2.601028933516e+00 2.603021800905e+00 2.605007211755e+00 2.606986847506e+00 2.608960166100e+00 2.610926840177e+00 2.612885375575e+00 2.614836994820e+00 2.616782212078e+00 2.618721190200e+00 2.620652150994e+00 2.622576440236e+00 2.624492369985e+00 2.626401835464e+00 2.628303061514e+00 2.630196926111e+00 2.632083644131e+00 2.633962057045e+00 2.635831670928e+00 2.637693970808e+00 2.639548372128e+00 2.641394097741e+00 2.643231035898e+00 2.645060888141e+00 2.646880610271e+00 2.648691947935e+00 2.650495006481e+00 2.652288667098e+00 2.654073938658e+00 2.655850723507e+00 2.657617345971e+00 2.659375471857e+00 2.661123820038e+00 2.662862151900e+00 2.664592238930e+00 2.666311391825e+00 2.668021482170e+00 2.669721084854e+00 2.671412308743e+00 2.673092283296e+00 2.674762898206e+00 2.676423510179e+00 2.678073032768e+00 2.679712224642e+00 2.681341860610e+00 2.682959964655e+00 2.684567346003e+00 2.686164795487e+00 2.687750459805e+00 2.689326520780e+00 2.690890478865e+00 2.692443339492e+00 2.693985667950e+00 2.695517026998e+00 2.697035456960e+00 2.698543162094e+00 2.700039948612e+00 2.701524231954e+00 2.702998113658e+00 2.704459733315e+00 2.705909283420e+00 2.707346511069e+00 2.708771963131e+00 2.710186251474e+00 2.711587971237e+00 2.712976099391e+00 2.714353787255e+00 2.715718901095e+00 2.717071036459e+00 2.718409861702e+00 2.719737384148e+00 2.721052179783e+00 2.722353660940e+00 2.723642262188e+00 2.724918683340e+00 2.726180979600e+00 2.727430689481e+00 2.728667917221e+00 2.729891756063e+00 2.731102161400e+00 2.732299326712e+00 2.733483315894e+00 2.734654072028e+00 2.735810432888e+00 2.736954723446e+00 2.738084930219e+00 2.739200095348e+00 2.740303648715e+00 2.741392115869e+00 2.742466886294e+00 2.743528121776e+00 2.744575374164e+00 2.745609397953e+00 2.746627674937e+00 2.747633437407e+00 2.748624656966e+00 2.749601245950e+00 2.750563342915e+00 2.751511950908e+00 2.752446830279e+00 2.753366309584e+00 2.754270975609e+00 2.755162224874e+00 2.756037859037e+00 2.756899641754e+00 2.757747225801e+00 2.758579704266e+00 2.759397091166e+00 2.760200418872e+00 2.760989282501e+00 2.761763897900e+00 2.762522222175e+00 2.763266011578e+00 2.763996240418e+00 2.764710550511e+00 2.765409319465e+00 2.766093547111e+00 2.766764165014e+00 2.767419996508e+00 2.768058669391e+00 2.768683549717e+00 2.769293251146e+00 2.769888877540e+00 2.770468899673e+00 2.771032264501e+00 2.771582650987e+00 2.772117504763e+00 2.772636775741e+00 2.773141440878e+00 2.773630570527e+00 2.774103935725e+00 2.774562368421e+00 2.775006941446e+00 2.775436043213e+00 2.775849008405e+00 2.776247752600e+00 2.776631595367e+00 2.777000075237e+00 2.777352807477e+00 2.777690847084e+00 2.778014534919e+00 2.778322550738e+00 2.778615237930e+00 2.778893195220e+00 2.779156483863e+00 2.779404499610e+00 2.779636476297e+00 2.779855353633e+00 2.780058379668e+00 2.780245943579e+00 2.780419312458e+00 2.780577668921e+00 2.780722030424e+00 2.780850815448e+00 2.780964361561e+00 2.781063518411e+00 2.781148078803e+00 2.781217917705e+00 2.781273648321e+00 2.781314172967e+00 2.781340585659e+00 2.781352081437e+00 2.781349496543e+00 2.781332619578e+00 2.781299994533e+00 2.781254385245e+00 2.781194761072e+00 2.781119722631e+00 2.781032004269e+00 2.780929353139e+00 2.780811459821e+00 2.780681121451e+00 2.780537210427e+00 2.780379159149e+00 2.780206430378e+00 2.780021034253e+00 2.779821173759e+00 2.779607977932e+00 2.779381152722e+00 2.779140807434e+00 2.778887108208e+00 2.778620026860e+00 2.778339215184e+00 2.778045779710e+00 2.777739504935e+00 2.777419039050e+00 2.777086378471e+00 2.776741072705e+00 2.776382289420e+00 2.776011072039e+00 2.775626944201e+00 2.775230407326e+00 2.774820639644e+00 2.774399166065e+00 2.773964074557e+00 2.773518414202e+00 2.773060308100e+00 2.772589809510e+00 2.772106028392e+00 2.771611974488e+00 2.771105484551e+00 2.770587130379e+00 2.770057152553e+00 2.769515159554e+00 2.768962096054e+00 2.768396881773e+00 2.767820959576e+00 2.767233355187e+00 2.766634474502e+00 2.766024679843e+00 2.765404186602e+00 2.764772181312e+00 2.764130138002e+00 2.763476213969e+00 2.762812163126e+00 2.762137692429e+00 2.761452612612e+00 2.760757004587e+00 2.760051128777e+00 2.759335075617e+00 2.758608693206e+00 2.757872992059e+00 2.757126933505e+00 2.756369624490e+00 2.755604318225e+00 2.754828934371e+00 2.754043513574e+00 2.753249045609e+00 2.752444389665e+00 2.751631297067e+00 2.750807578162e+00 2.749977097169e+00 2.749135073166e+00 2.748285195026e+00 2.747426346576e+00 2.746558366070e+00 2.745682524770e+00 2.744796542491e+00 2.743903433350e+00 2.743001249833e+00 2.742090065306e+00 2.741172290557e+00 2.740244196212e+00 2.739309422248e+00 2.738365861253e+00 2.737415519290e+00 2.736456057991e+00 2.735488907998e+00 2.734513688810e+00 2.733531466565e+00 2.732542816143e+00 2.731544684088e+00 2.730540289281e+00 2.729529050287e+00 2.728509658739e+00 2.727483897871e+00 2.726449191231e+00 2.725410202659e+00 2.724361705012e+00 2.723307642232e+00 2.722247876642e+00 2.721179160256e+00 2.720105650057e+00 2.719024429469e+00 2.717937105820e+00 2.716843955304e+00 2.715743342399e+00 2.714638369326e+00 2.713524369327e+00 2.712406920057e+00 2.711280882393e+00 2.710150980886e+00 2.709015615952e+00 2.707871412614e+00 2.706724288002e+00 2.705568758451e+00 2.704410356094e+00 2.703244714155e+00 2.702073045859e+00 2.700897825070e+00 2.699714996787e+00 2.698528877935e+00 2.697334778939e+00 2.696137881154e+00 2.694934349453e+00 2.693725121827e+00 2.692512871451e+00 2.691292591822e+00 2.690070373493e+00 2.688840015303e+00 2.687607107326e+00 2.686369156386e+00 2.685123793279e+00 2.683877037481e+00 2.682621907716e+00 2.681365966626e+00 2.680102679818e+00 2.678834468192e+00 2.677563414918e+00 2.676284871122e+00 2.675004900638e+00 2.673717236510e+00 2.672428123821e+00 2.671132648189e+00 2.669831310211e+00 2.668529568093e+00 2.667218765157e+00 2.665907607073e+00 2.664588504971e+00 2.663266641307e+00 2.661941936284e+00 2.660608734603e+00 2.659276400301e+00 2.657934248571e+00 2.656591556964e+00 2.655243397281e+00 2.653889992575e+00 2.652534324716e+00 2.651171375467e+00 2.649807386055e+00 2.648436467992e+00 2.647063728081e+00 2.645684850257e+00 2.644300930299e+00 2.642916732617e+00 2.641522139543e+00 2.640129364733e+00 2.638726947222e+00 2.637323025146e+00 2.635915770642e+00 2.634500178115e+00 2.633085112898e+00 2.631660959166e+00 2.630236971035e+00 2.628806020609e+00 2.627370836483e+00 2.625933203293e+00 2.624487108114e+00 2.623042216896e+00 2.621587241878e+00 2.620130538033e+00 2.618670240268e+00 2.617201576569e+00 2.615733626132e+00 2.614255363363e+00 2.612777608848e+00 2.611292507489e+00 2.609802383053e+00 2.608309480732e+00 2.606809422202e+00 2.605308651245e+00 2.603797332972e+00 2.602285363609e+00 2.600767693503e+00 2.599243430613e+00 2.597717113202e+00 2.596180847360e+00 2.594644898344e+00 2.593099903017e+00 2.591550803833e+00 2.589996794132e+00 2.588435197043e+00 2.586872816145e+00 2.585299595043e+00 2.583724745100e+00 2.582142138221e+00 2.580551805997e+00 2.578960762578e+00 2.577357976218e+00 2.575754910669e+00 2.574139311634e+00 2.572521361042e+00 2.570897685572e+00 2.569262929690e+00 2.567627445319e+00 2.565978647483e+00 2.564329253560e+00 2.562668755937e+00 2.561001651538e+00 2.559330344350e+00 2.557645488961e+00 2.555959831792e+00 2.554259553730e+00 2.552555706496e+00 2.550842972524e+00 2.549119133060e+00 2.547392440268e+00 2.545650521757e+00 2.543906305139e+00 2.542147995817e+00 2.540381545330e+00 2.538608490288e+00 2.536820917966e+00 2.535029444864e+00 2.533221308027e+00 2.531407342107e+00 2.529580758951e+00 2.527743681143e+00 2.525898771357e+00 2.524036232736e+00 2.522168963420e+00 2.520285213163e+00 2.518391892233e+00 2.516485557929e+00 2.514564279709e+00 2.512635949351e+00 2.510687408666e+00 2.508731725506e+00 2.506757677492e+00 2.504771457144e+00 2.502773033551e+00 2.500754144602e+00 2.498727471990e+00 2.496677503975e+00 2.494618824777e+00 2.492541613421e+00 2.490446430004e+00 2.488338315376e+00 2.486207176775e+00 2.484066162873e+00 2.481900324494e+00 2.479720432178e+00 2.477521519429e+00 2.475299916009e+00 2.473065606882e+00 2.470803554469e+00 2.468528973116e+00 2.466227977162e+00 2.463908113875e+00 2.461569362306e+00 2.459202085291e+00 2.456821029178e+00 2.454408823315e+00 2.451979609594e+00 2.449523289426e+00 2.447042716015e+00 2.444541625789e+00 2.442008195959e+00 2.439458364725e+00 2.436874624292e+00 2.434268392328e+00 2.431636589427e+00 2.428972456085e+00 2.426288896704e+00 2.423567425538e+00 2.420825962837e+00 2.418050231250e+00 2.415246261006e+00 2.412414752723e+00 2.409546405711e+00 2.406657333517e+00 2.403726356473e+00 2.400771563582e+00 2.397781258636e+00 2.394757242960e+00 2.391707008321e+00 2.388614082336e+00 2.385498157823e+00 2.382338918525e+00 2.379150118715e+00 2.375927418448e+00 2.372665582044e+00 2.369375055799e+00 2.366039799252e+00 2.362677455165e+00 2.359273007058e+00 2.355833458583e+00 2.352360445229e+00 2.348842829822e+00 2.345298250664e+00 2.341704606899e+00 2.338081933876e+00 2.334417993139e+00 2.330713287292e+00 2.326977796744e+00 2.323192114007e+00 2.319380797217e+00 2.315519886891e+00 2.311625179306e+00 2.307692468303e+00 2.303713490579e+00 2.299705616705e+00 2.295646221696e+00 2.291559579308e+00 2.287425789963e+00 2.283254842742e+00 2.279048801859e+00 2.274794503603e+00 2.270512468071e+00 2.266180192316e+00 2.261818333942e+00 2.257414336301e+00 2.252968788731e+00 2.248493921118e+00 2.243968955365e+00 2.239420739382e+00 2.234823450181e+00 2.230196210998e+00 2.225533503825e+00 2.220827707834e+00 2.216099507900e+00 2.211323167779e+00 2.206524007456e+00 2.201685146911e+00 2.196814423904e+00 2.191917834585e+00 2.186979534223e+00 2.182025365946e+00 2.177029332844e+00 2.172013755814e+00 2.166969085965e+00 2.161894705601e+00 2.156805698934e+00 2.151679782982e+00 2.146546444828e+00 2.141381059113e+00 2.136200534144e+00 2.131006688400e+00 2.125785989091e+00 2.120564744791e+00 2.115316372024e+00 2.110068956247e+00 2.104805948852e+00 2.099535288050e+00 2.094266477018e+00 2.088983119833e+00 2.083712229394e+00 2.078430624144e+00 2.073159783566e+00 2.067895112815e+00 2.062630389595e+00 2.057388527739e+00 2.052146323173e+00 2.046933190845e+00 2.041730778843e+00 2.036551702483e+00 2.031402609064e+00 2.026268255354e+00 2.021180642590e+00 2.016111854845e+00 2.011089969830e+00 2.006105005606e+00 2.001158684900e+00 1.996269946759e+00 1.991416082636e+00 1.986631029190e+00 1.981892003331e+00 1.977217719970e+00 1.972611209968e+00 1.968062305399e+00 1.963600195623e+00 1.959197363143e+00 1.954885871180e+00 1.950652525733e+00 1.946502557896e+00 1.942453463908e+00 1.938482584922e+00 1.934625491606e+00 1.930858274849e+00 1.927201058380e+00 1.923655315134e+00 1.920212175227e+00 1.916898637047e+00 1.913690279538e+00 1.910614420739e+00 1.907660080836e+00 1.904831331247e+00 1.902144010421e+00 1.899576950578e+00 1.897160411659e+00 1.894873183021e+00 1.892731057098e+00 1.890735644770e+00 1.888876426411e+00 1.887176349802e+00 1.885611933746e+00 1.884205186664e+00 1.882946710009e+00 1.881834662115e+00 1.880882706828e+00 1.880069796314e+00 1.879418867618e+00 1.878910629759e+00 1.878552907176e+00 1.878347580273e+00 1.878279093452e+00 1.878365619117e+00 1.878585239366e+00 1.878949990520e+00 1.879451464106e+00 1.880081153921e+00 1.880850279711e+00 1.881734564468e+00 1.882750941749e+00 1.883879568976e+00 1.885119782591e+00 1.886474877664e+00 1.887922008350e+00 1.889475695635e+00 1.891112137941e+00 1.892837361505e+00 1.894642132702e+00 1.896510580611e+00 1.898454176312e+00 1.900445647482e+00 1.902492776269e+00 1.904580775717e+00 1.906700295006e+00 1.908854708236e+00 1.911017679251e+00 1.913199356885e+00 1.915378607490e+00 1.917552928181e+00 1.919717643680e+00 1.921851163128e+00 1.923962841617e+00 1.926027111313e+00 1.928047577871e+00 1.930013089055e+00 1.931907664172e+00 1.933738183828e+00 1.935478694282e+00 1.937137418068e+00 1.938695511308e+00 1.940146952273e+00 1.941492047031e+00 1.942707828286e+00 1.943806025204e+00 1.944762698746e+00 1.945580768400e+00 1.946254134493e+00 1.946766758130e+00 1.947127384802e+00 1.947314037320e+00 1.947335967208e+00 1.947179124754e+00 1.946837430693e+00 1.946316731089e+00 1.945597336959e+00 1.944691972637e+00 1.943583738665e+00 1.942275797633e+00 1.940767357819e+00 1.939045155714e+00 1.937123835041e+00 1.934983221869e+00 1.932636394891e+00 1.930075724643e+00 1.927297170832e+00 1.924310950595e+00 1.921101387371e+00 1.917686345094e+00 1.914049983795e+00 1.910202118975e+00 1.906144970168e+00 1.901868862566e+00 1.897392861964e+00 1.892698843720e+00 1.887804196951e+00 1.882705272764e+00 1.877400120536e+00 1.871903801851e+00 1.866200854254e+00 1.860312632405e+00 1.854228454945e+00 1.847957005694e+00 1.841505862567e+00 1.834865484824e+00 1.828057451310e+00 1.821067613139e+00 1.813912098508e+00 1.806592328149e+00 1.799102573449e+00 1.791466484990e+00 1.783665767667e+00 1.775723925444e+00 1.767635238165e+00 1.759403462098e+00 1.751047246539e+00 1.742549253695e+00 1.733939622386e+00 1.725206685820e+00 1.716361618292e+00 1.707419743478e+00 1.698368258367e+00 1.689240479752e+00 1.680019924168e+00 1.670730455879e+00 1.661380168746e+00 1.651964564119e+00 1.642518796323e+00 1.633024189100e+00 1.623516476138e+00 1.613996576808e+00 1.604470338449e+00 1.594972517836e+00 1.585486276539e+00 1.576056870240e+00 1.566677238326e+00 1.557366400238e+00 1.548154088306e+00 1.539026793164e+00 1.530035425834e+00 1.521164642550e+00 1.512445907651e+00 1.503898250023e+00 1.495510894081e+00 1.487336239754e+00 1.479347246166e+00 1.471583822434e+00 1.464047356440e+00 1.456732498182e+00 1.449679117705e+00 1.442850318350e+00 1.436285119792e+00 1.429963438281e+00 1.423881638950e+00 1.418057969687e+00 1.412447429577e+00 1.407079086864e+00 1.401908648907e+00 1.396934861188e+00 1.392145418107e+00 1.387491115590e+00 1.382989311012e+00 1.378573022052e+00 1.374241446865e+00 1.369956927049e+00 1.365674207008e+00 1.361392057836e+00 1.357037347813e+00 1.352611807407e+00 1.348059731121e+00 1.343348702732e+00 1.338465912535e+00 1.333345497130e+00 1.327995488417e+00 1.322356887712e+00 1.316420432294e+00 1.310166295152e+00 1.303552777762e+00 1.296599228504e+00 1.289253060323e+00 1.281536530759e+00 1.273430263098e+00 1.264925860107e+00 1.256052644029e+00 1.246778564624e+00 1.237155056045e+00 1.227165667558e+00 1.216840182957e+00 1.206214523113e+00 1.195280238418e+00 1.184110144299e+00 1.172693291063e+00 1.161092228926e+00 1.149340040211e+00 1.137454192286e+00 1.125514416697e+00 1.113515197922e+00 1.101541776838e+00 1.089614884323e+00 1.077778915527e+00 1.066103880324e+00 1.054593679937e+00 1.043345091502e+00 1.032364358546e+00 1.021721444012e+00 1.011470019836e+00 1.001629227189e+00 9.922965151887e-01 9.834718294580e-01 9.752456754383e-01 9.676522684117e-01 9.607307102945e-01 9.545658385590e-01 9.491577251960e-01 9.445996561736e-01 9.409008452693e-01 9.381091683933e-01 9.362717559432e-01 9.353800906240e-01 9.354942283215e-01 9.365832748103e-01 9.386731638056e-01 9.417393589768e-01 9.457502373699e-01 9.506963213839e-01 9.564945849497e-01 9.631244337057e-01 9.704889600546e-01 9.785248734688e-01 9.871562345947e-01 9.962693164750e-01 1.005802617933e+00 1.015631099849e+00 1.025677840230e+00 1.035841489877e+00 1.046028013975e+00 1.056158082489e+00 1.066139217682e+00 1.075911915500e+00 1.085392544775e+00 1.094541697597e+00 1.103295875465e+00 1.111620327827e+00 1.119488252605e+00 1.126858974892e+00 1.133743443514e+00 1.140100060454e+00 1.145947836082e+00 1.151276429136e+00 1.156080282322e+00 1.160386208522e+00 1.164163113386e+00 1.167453513227e+00 1.170230321358e+00 1.172506118910e+00 1.174293766965e+00 1.175561540853e+00 1.176347589482e+00 1.176611226153e+00 1.176380206889e+00 1.175646588466e+00 1.174404743818e+00 1.172691062184e+00 1.170486553369e+00 1.167849483436e+00 1.164784148134e+00 1.161339883584e+00 1.157572928417e+00 1.153514943372e+00 1.149259108088e+00 1.144840321105e+00 1.140354587710e+00 1.135859272236e+00 1.131424240527e+00 1.127130078567e+00 1.123007588849e+00 1.119141465786e+00 1.115537102653e+00 1.112246374968e+00 1.109277243816e+00 1.106615809041e+00 1.104289396068e+00 1.102238053373e+00 1.100470599298e+00 1.098938145021e+00 1.097610685664e+00 1.096470096925e+00 1.095462304582e+00 1.094592577556e+00 1.093811801873e+00 1.093128118138e+00 1.092524138529e+00 1.091987933212e+00 1.091540480675e+00 1.091155003169e+00 1.090861275907e+00 1.090641216773e+00 1.090506239147e+00 1.090464237624e+00 1.090503768815e+00 1.090656652256e+00 1.090917107972e+00 1.091332407745e+00 1.091930944615e+00 1.092776135895e+00 1.093948646430e+00 1.095530403317e+00 1.097652969001e+00 1.100413652087e+00 1.103957043549e+00 1.108395479548e+00 1.113825455847e+00 1.120335697323e+00 1.127941392465e+00 1.136647343252e+00 1.146365314370e+00 1.156982075686e+00 1.168316314798e+00 1.180130850492e+00 1.188145550766e+00 1.194156834714e+00 1.199855929286e+00 1.207030890766e+00 1.216563368152e+00 1.227927513777e+00 1.239434520200e+00 1.249056879330e+00 1.255424328832e+00 1.258475364805e+00 1.259458389209e+00 1.260298523388e+00 1.262656992236e+00 1.267075737135e+00 1.272723172219e+00 1.277864961072e+00 1.280770738861e+00 1.280586093764e+00 1.277765875848e+00 1.273841573587e+00 1.270626019824e+00 1.269273177432e+00 1.269631377213e+00 1.270262343702e+00 1.269118430242e+00 1.264501889081e+00 1.255805460147e+00 1.243725267863e+00 1.229854987920e+00 1.215826752459e+00 1.202442267568e+00 1.189249764798e+00 1.174768909686e+00 1.157277157211e+00 1.135763734246e+00 1.110540571296e+00 1.083239099178e+00 1.056218437549e+00 1.031583239642e+00 1.010275434270e+00 9.917991141838e-01 9.747150740068e-01 9.576232234691e-01 9.401230218666e-01 9.232317115036e-01 9.089876606514e-01 8.994515470957e-01 8.955888884764e-01 8.966784133620e-01 9.006471747116e-01 9.051366780490e-01 9.086274487604e-01 9.110588477787e-01 9.136909344830e-01 9.182554543028e-01 9.258288026630e-01 9.360723875776e-01 9.472231570459e-01 9.568232705115e-01 9.627766154085e-01 9.641780514823e-01 9.615108978984e-01 9.562451345123e-01 9.500117278742e-01 9.437499482756e-01 9.373345381067e-01 9.299084113856e-01 9.206445248602e-01 9.086167107050e-01 8.805310725797e-01 8.229698564055e-01 7.536539609877e-01 7.276405974169e-01 7.683138519844e-01 8.355028790879e-01 8.703963996480e-01 8.397860869148e-01 7.494774274547e-01 6.491479122207e-01 6.202546067800e-01 6.955059161794e-01 8.106788179523e-01 8.912581485890e-01 9.023484772397e-01 8.493768719031e-01 7.723986031666e-01 7.288842900528e-01 7.472108482108e-01 7.948337638913e-01 8.187447782250e-01 7.929256372465e-01 7.338280148550e-01 6.964107461614e-01 7.332226419771e-01 8.301942800494e-01 9.243808459581e-01 9.652831266102e-01 9.390099454792e-01 8.721453550297e-01 8.242410199935e-01 8.469798544292e-01 9.259335749347e-01 9.970856206174e-01 1.007689875202e+00 9.456091872496e-01 8.493310807506e-01 8.046103827394e-01 8.780323017015e-01 1.027736718467e+00 1.159365936347e+00 1.206539173401e+00 1.148261908192e+00 1.011962196406e+00 8.787826571231e-01 8.581254014335e-01 9.708323610084e-01 1.117361791222e+00 1.200022646783e+00 1.174251592640e+00 1.048909672506e+00 8.896436124931e-01 8.156274850380e-01 9.022062952433e-01 1.070057690121e+00 1.200264852142e+00 1.225242273321e+00 1.129395433348e+00 9.443549783219e-01 7.563128786124e-01 6.995695810696e-01 8.144908138674e-01 9.784832800080e-01 1.083733468621e+00 1.087635041962e+00 9.954506883328e-01 8.522341056767e-01 7.379746505063e-01 7.277049725544e-01 8.064609951696e-01 8.925753693378e-01 9.275047866834e-01 8.979020007102e-01 8.297212870177e-01 7.774391519363e-01 7.899358286932e-01 8.605894708810e-01 9.359074399309e-01 9.660600386586e-01 9.298743917592e-01 8.412895523551e-01 7.540609901413e-01 7.471181469393e-01 8.485922915582e-01 9.968260067879e-01 1.112834833851e+00 1.145261778636e+00 1.075393661185e+00 9.207959426545e-01 7.500222608856e-01 6.946597321075e-01 8.272409125698e-01 1.039314355896e+00 1.206374337526e+00 1.259896433594e+00 1.175402432745e+00 9.691721820639e-01 7.136346214795e-01 5.868774807661e-01 7.393761522379e-01 9.987908701852e-01 1.192917660996e+00 1.248171352183e+00 1.144703472819e+00 9.064625325514e-01 6.179216302193e-01 5.003976797920e-01 7.042670133372e-01 9.773655265877e-01 1.156385114445e+00 1.185826461913e+00 1.061173417382e+00 8.228568836160e-01 5.803248581305e-01 5.526300920151e-01 7.657551368464e-01 9.969202486810e-01 1.129574323550e+00 1.127273305971e+00 9.987930043469e-01 7.953547372881e-01 6.269677011337e-01 6.387021325625e-01 8.071090119256e-01 9.860645652072e-01 1.090876617549e+00 1.093347702972e+00 1.001321994655e+00
 1.957921710981e+00 1.958176319616e+00 1.959016588323e+00 1.960495252707e+00 1.962128410456e+00 1.963289513736e+00 1.963748640197e+00 1.963849434978e+00 1.964200955292e+00 1.965194652976e+00 1.966732313868e+00 1.968306785019e+00 1.969367728409e+00 1.969754638882e+00 1.969850058696e+00 1.970280100922e+00 1.971394785710e+00 1.972992030431e+00 1.974508062343e+00 1.975456435338e+00 1.975787076749e+00 1.975931018523e+00 1.976478436584e+00 1.977713155526e+00 1.979365780428e+00 1.980829090581e+00 1.981671474909e+00 1.981965700570e+00 1.982202902825e+00 1.982903554280e+00 1.984237446081e+00 1.985895502211e+00 1.987321936162e+00 1.988142820780e+00 1.988461070901e+00 1.988777523139e+00 1.989589040520e+00 1.991012911146e+00 1.992705674288e+00 1.994117174450e+00 1.994910093908e+00 1.995228891189e+00 1.995605767260e+00 1.996536490510e+00 1.998076802836e+00 1.999803543051e+00 2.001159880928e+00 2.001883353282e+00 2.002201192942e+00 2.002658970754e+00 2.003702955339e+00 2.005326191218e+00 2.007066792935e+00 2.008369416550e+00 2.009020320140e+00 2.009308593138e+00 2.009808453899e+00 2.010947598001e+00 2.012665541529e+00 2.014431962847e+00 2.015654556161e+00 2.016165584521e+00 2.016373263080e+00 2.016938735487e+00 2.018241773575e+00 2.020073943193e+00 2.021789507787e+00 2.022825919375e+00 2.023173557153e+00 2.023390419433e+00 2.024131118660e+00 2.025616470959e+00 2.027465625197e+00 2.029026585504e+00 2.029890489582e+00 2.030208724019e+00 2.030558265726e+00 2.031474010664e+00 2.033035504719e+00 2.034827571536e+00 2.036284823712e+00 2.037109449710e+00 2.037484868466e+00 2.037930848046e+00 2.038920526383e+00 2.040517403163e+00 2.042327688801e+00 2.043791992614e+00 2.044605542964e+00 2.044958412590e+00 2.045412608269e+00 2.046482874686e+00 2.048217570865e+00 2.050129320697e+00 2.051574090846e+00 2.052262665021e+00 2.052514893805e+00 2.053024707233e+00 2.054302939939e+00 2.056246023248e+00 2.058193117149e+00 2.059472864665e+00 2.059959310884e+00 2.060184080027e+00 2.060901444402e+00 2.062466080652e+00 2.064535931307e+00 2.066357335842e+00 2.067389864154e+00 2.067754399341e+00 2.068119048008e+00 2.069136377543e+00 2.070919929914e+00 2.072960893613e+00 2.074562684975e+00 2.075410014224e+00 2.075807174521e+00 2.076412954496e+00 2.077690676409e+00 2.079553234129e+00 2.081457184033e+00 2.082854311732e+00 2.083626405000e+00 2.084160469145e+00 2.085008159206e+00 2.086445427356e+00 2.088271636484e+00 2.090004257772e+00 2.091267455775e+00 2.092079946105e+00 2.092809044431e+00 2.093857223435e+00 2.095353394639e+00 2.097084672990e+00 2.098684417095e+00 2.099923438205e+00 2.100862196336e+00 2.101780902774e+00 2.102952880681e+00 2.104441115135e+00 2.106078728164e+00 2.107610764510e+00 2.108886207979e+00 2.109954779522e+00 2.111016040271e+00 2.112257015108e+00 2.113716999821e+00 2.115281066386e+00 2.116776789491e+00 2.118103863991e+00 2.119296089961e+00 2.120477119626e+00 2.121769992787e+00 2.123204043589e+00 2.124714394975e+00 2.126200916647e+00 2.127593086139e+00 2.128899665940e+00 2.130183468835e+00 2.131518438812e+00 2.132937780260e+00 2.134421159548e+00 2.135912397338e+00 2.137362926323e+00 2.138758728398e+00 2.140125843913e+00 2.141507680285e+00 2.142934585316e+00 2.144409788384e+00 2.145910205568e+00 2.147402767051e+00 2.148865087691e+00 2.150300127406e+00 2.151731485628e+00 2.153185484919e+00 2.154674298970e+00 2.156187375163e+00 2.157703265581e+00 2.159205019689e+00 2.160692655087e+00 2.162177352637e+00 2.163673822010e+00 2.165187471817e+00 2.166711383470e+00 2.168237536872e+00 2.169765745882e+00 2.171297236828e+00 2.172835195010e+00 2.174374794718e+00 2.175915566425e+00 2.177458567691e+00 2.179009190038e+00 2.180572861504e+00 2.182148612436e+00 2.183728529394e+00 2.185306295279e+00 2.186884343809e+00 2.188468714303e+00 2.190064359678e+00 2.191671866298e+00 2.193284507687e+00 2.194899360106e+00 2.196516328131e+00 2.198140823963e+00 2.199773855860e+00 2.201412350904e+00 2.203056123019e+00 2.204704696445e+00 2.206356048968e+00 2.208013967060e+00 2.209678188321e+00 2.211349052913e+00 2.213025169736e+00 2.214707090120e+00 2.216391720524e+00 2.218081345190e+00 2.219777377792e+00 2.221480732181e+00 2.223191012727e+00 2.224904413006e+00 2.226621074623e+00 2.228342836902e+00 2.230072416286e+00 2.231808865526e+00 2.233549945878e+00 2.235292854703e+00 2.237039261388e+00 2.238792277415e+00 2.240553390538e+00 2.242321208066e+00 2.244090068195e+00 2.245861150142e+00 2.247639541991e+00 2.249426667310e+00 2.251221510910e+00 2.253022263103e+00 2.254822817725e+00 2.256629866289e+00 2.258446510109e+00 2.260270168150e+00 2.262098625018e+00 2.263929852008e+00 2.265765361251e+00 2.267608052930e+00 2.269459440994e+00 2.271311604898e+00 2.273165869710e+00 2.275025835096e+00 2.276892498262e+00 2.278766282920e+00 2.280645467239e+00 2.282524967096e+00 2.284406229434e+00 2.286296365435e+00 2.288196175938e+00 2.290101290670e+00 2.292010428930e+00 2.293920991372e+00 2.295836994407e+00 2.297761699840e+00 2.299693830866e+00 2.301629346595e+00 2.303569228050e+00 2.305512444195e+00 2.307461232542e+00 2.309414379621e+00 2.311373336513e+00 2.313335638298e+00 2.315304971281e+00 2.317280021400e+00 2.319256710653e+00 2.321237289073e+00 2.323223893923e+00 2.325216248149e+00 2.327214931606e+00 2.329217684951e+00 2.331224230010e+00 2.333234626636e+00 2.335251449586e+00 2.337271986873e+00 2.339297440490e+00 2.341326845453e+00 2.343358880384e+00 2.345396653974e+00 2.347439787042e+00 2.349485611739e+00 2.351535991336e+00 2.353591518151e+00 2.355651520533e+00 2.357714135278e+00 2.359781029446e+00 2.361853264249e+00 2.363929353399e+00 2.366011060143e+00 2.368095484370e+00 2.370182629074e+00 2.372273169024e+00 2.374367616072e+00 2.376466986604e+00 2.378570996936e+00 2.380677943411e+00 2.382788156834e+00 2.384900574977e+00 2.387015954694e+00 2.389136384922e+00 2.391261897023e+00 2.393390099616e+00 2.395521109343e+00 2.397653762567e+00 2.399788779848e+00 2.401928081963e+00 2.404071636719e+00 2.406218596651e+00 2.408367811928e+00 2.410520183968e+00 2.412673836216e+00 2.414829520654e+00 2.416989694451e+00 2.419154045987e+00 2.421321603609e+00 2.423490732830e+00 2.425660626351e+00 2.427832537419e+00 2.430007100041e+00 2.432185353589e+00 2.434367085431e+00 2.436551166519e+00 2.438735343664e+00 2.440920895509e+00 2.443109705453e+00 2.445299736747e+00 2.447493676509e+00 2.449690136360e+00 2.451886907929e+00 2.454085495134e+00 2.456282828640e+00 2.458482205298e+00 2.460686249888e+00 2.462891460530e+00 2.465098326285e+00 2.467304758712e+00 2.469511656279e+00 2.471719399930e+00 2.473931154163e+00 2.476144945670e+00 2.478357925265e+00 2.480572023898e+00 2.482785930996e+00 2.485000164713e+00 2.487218946512e+00 2.489437220230e+00 2.491656675007e+00 2.493875323496e+00 2.496092850158e+00 2.498313687105e+00 2.500535652212e+00 2.502758254751e+00 2.504981178608e+00 2.507202077906e+00 2.509422023402e+00 2.511643985806e+00 2.513867331025e+00 2.516089922469e+00 2.518311460874e+00 2.520531399311e+00 2.522750113820e+00 2.524969271842e+00 2.527189937555e+00 2.529409180539e+00 2.531626195980e+00 2.533841790989e+00 2.536056056381e+00 2.538270463723e+00 2.540483563992e+00 2.542696884175e+00 2.544906256320e+00 2.547115094124e+00 2.549322515534e+00 2.551528142388e+00 2.553732772865e+00 2.555935633730e+00 2.558137214892e+00 2.560337501254e+00 2.562534754126e+00 2.564729993583e+00 2.566922149067e+00 2.569113237425e+00 2.571302690686e+00 2.573489985945e+00 2.575673741876e+00 2.577854457771e+00 2.580034176533e+00 2.582209148703e+00 2.584382982556e+00 2.586552908448e+00 2.588720574610e+00 2.590884000863e+00 2.593043896419e+00 2.595199937893e+00 2.597354875161e+00 2.599505294810e+00 2.601652267860e+00 2.603795495915e+00 2.605933698790e+00 2.608069735105e+00 2.610200941639e+00 2.612329339105e+00 2.614452614095e+00 2.616570867660e+00 2.618686553532e+00 2.620797584250e+00 2.622901918751e+00 2.625003251722e+00 2.627099735487e+00 2.629191487316e+00 2.631278420085e+00 2.633359648156e+00 2.635436026898e+00 2.637507187437e+00 2.639573680151e+00 2.641633390219e+00 2.643687818267e+00 2.645737634537e+00 2.647781511193e+00 2.649818531566e+00 2.651849544288e+00 2.653875520860e+00 2.655894572235e+00 2.657907691394e+00 2.659913917656e+00 2.661914141658e+00 2.663907298013e+00 2.665893869884e+00 2.667874339887e+00 2.669847206193e+00 2.671814472648e+00 2.673773107499e+00 2.675724953760e+00 2.677669207082e+00 2.679607131885e+00 2.681536687767e+00 2.683458192540e+00 2.685372883018e+00 2.687279836272e+00 2.689178439272e+00 2.691069224907e+00 2.692951545064e+00 2.694826791335e+00 2.696691708990e+00 2.698549368746e+00 2.700398520981e+00 2.702239359601e+00 2.704070865750e+00 2.705893554848e+00 2.707707563044e+00 2.709512111498e+00 2.711308166614e+00 2.713093770587e+00 2.714871647178e+00 2.716638945777e+00 2.718397731379e+00 2.720146339577e+00 2.721884594295e+00 2.723612938956e+00 2.725332328781e+00 2.727041912210e+00 2.728740416633e+00 2.730428654101e+00 2.732107028228e+00 2.733775134547e+00 2.735431668518e+00 2.737078284991e+00 2.738714581272e+00 2.740339966886e+00 2.741953162954e+00 2.743556517129e+00 2.745148399092e+00 2.746729642904e+00 2.748298888857e+00 2.749857074281e+00 2.751404534703e+00 2.752939312764e+00 2.754462994704e+00 2.755973828692e+00 2.757474113725e+00 2.758961524487e+00 2.760437035499e+00 2.761901421414e+00 2.763352412869e+00 2.764792641173e+00 2.766220165910e+00 2.767634408717e+00 2.769036460420e+00 2.770426531543e+00 2.771803309916e+00 2.773168012271e+00 2.774519287271e+00 2.775857605335e+00 2.777182948168e+00 2.778495178661e+00 2.779794347754e+00 2.781080720366e+00 2.782353494926e+00 2.783612839309e+00 2.784858846980e+00 2.786091230474e+00 2.787311081536e+00 2.788515564150e+00 2.789706738743e+00 2.790885128118e+00 2.792048985745e+00 2.793198691085e+00 2.794334780307e+00 2.795456532023e+00 2.796564616554e+00 2.797657644458e+00 2.798737784118e+00 2.799801692603e+00 2.800852814267e+00 2.801888526770e+00 2.802910377466e+00 2.803918134812e+00 2.804909200384e+00 2.805887723842e+00 2.806850831200e+00 2.807798594258e+00 2.808732719975e+00 2.809651205671e+00 2.810554333197e+00 2.811442768659e+00 2.812316782554e+00 2.813175380787e+00 2.814018554880e+00 2.814845874836e+00 2.815659164667e+00 2.816456847412e+00 2.817239496300e+00 2.818006384894e+00 2.818757703531e+00 2.819494545689e+00 2.820215698324e+00 2.820919950267e+00 2.821610094802e+00 2.822284122244e+00 2.822942892263e+00 2.823585812347e+00 2.824213055926e+00 2.824824387419e+00 2.825419565283e+00 2.826001666877e+00 2.826565721501e+00 2.827113362474e+00 2.827646215862e+00 2.828163400758e+00 2.828664056121e+00 2.829150298729e+00 2.829619331748e+00 2.830073051140e+00 2.830511053465e+00 2.830932397521e+00 2.831337862662e+00 2.831728815014e+00 2.832102091634e+00 2.832460993409e+00 2.832802736765e+00 2.833128477857e+00 2.833438452881e+00 2.833732905981e+00 2.834011832324e+00 2.834274139628e+00 2.834520099976e+00 2.834751359240e+00 2.834966074540e+00 2.835164809006e+00 2.835347862386e+00 2.835515732036e+00 2.835666489443e+00 2.835801483400e+00 2.835922059531e+00 2.836025718193e+00 2.836113279096e+00 2.836184864498e+00 2.836243042664e+00 2.836282402335e+00 2.836308269482e+00 2.836317733439e+00 2.836311895019e+00 2.836290741364e+00 2.836252955604e+00 2.836200262584e+00 2.836132498933e+00 2.836048845173e+00 2.835950249231e+00 2.835835670172e+00 2.835706728383e+00 2.835561789297e+00 2.835400975640e+00 2.835226304742e+00 2.835035730607e+00 2.834830276900e+00 2.834610272605e+00 2.834374845667e+00 2.834124891613e+00 2.833859294297e+00 2.833579659260e+00 2.833285066016e+00 2.832975284779e+00 2.832651845606e+00 2.832313125832e+00 2.831959839652e+00 2.831592537500e+00 2.831210595470e+00 2.830814139826e+00 2.830404340511e+00 2.829979393651e+00 2.829540700161e+00 2.829088322628e+00 2.828621171285e+00 2.828141262899e+00 2.827646717670e+00 2.827138510174e+00 2.826616301060e+00 2.826080569775e+00 2.825531573042e+00 2.824968537160e+00 2.824392883668e+00 2.823803493044e+00 2.823200100336e+00 2.822584576748e+00 2.821956512784e+00 2.821315100861e+00 2.820660434182e+00 2.819992507998e+00 2.819312764459e+00 2.818620043611e+00 2.817914192644e+00 2.817196526490e+00 2.816464818566e+00 2.815722368551e+00 2.814968538743e+00 2.814199751585e+00 2.813420447935e+00 2.812629195342e+00 2.811826083609e+00 2.811011112052e+00 2.810183213203e+00 2.809344843494e+00 2.808494532511e+00 2.807633345208e+00 2.806759226344e+00 2.805874743423e+00 2.804978919848e+00 2.804071593189e+00 2.803154533857e+00 2.802224809174e+00 2.801284397260e+00 2.800333878843e+00 2.799371858770e+00 2.798400463957e+00 2.797416907586e+00 2.796423870571e+00 2.795419449590e+00 2.794406574942e+00 2.793381324135e+00 2.792346895119e+00 2.791302725119e+00 2.790247595096e+00 2.789185051720e+00 2.788109468312e+00 2.787025480549e+00 2.785932375925e+00 2.784829313025e+00 2.783718158637e+00 2.782594692436e+00 2.781464359301e+00 2.780324992132e+00 2.779175299276e+00 2.778016371067e+00 2.776847660102e+00 2.775672799999e+00 2.774486812861e+00 2.773293741273e+00 2.772091469258e+00 2.770880235743e+00 2.769661339262e+00 2.768432526535e+00 2.767197478175e+00 2.765952452550e+00 2.764700842363e+00 2.763440262757e+00 2.762170793177e+00 2.760895277317e+00 2.759609996238e+00 2.758319848490e+00 2.757018657436e+00 2.755711990389e+00 2.754396990590e+00 2.753074524003e+00 2.751745837085e+00 2.750407336506e+00 2.749064493487e+00 2.747712637799e+00 2.746354057265e+00 2.744989063266e+00 2.743615273082e+00 2.742237962655e+00 2.740849779047e+00 2.739457599861e+00 2.738059115179e+00 2.736650964845e+00 2.735239547714e+00 2.733818715113e+00 2.732393834168e+00 2.730961269926e+00 2.729523589536e+00 2.728078736518e+00 2.726626103961e+00 2.725171178566e+00 2.723705966654e+00 2.722237611195e+00 2.720761922362e+00 2.719280485846e+00 2.717794621445e+00 2.716300037653e+00 2.714803021330e+00 2.713296747772e+00 2.711787495928e+00 2.710271316197e+00 2.708748505975e+00 2.707223545923e+00 2.705688894302e+00 2.704153567188e+00 2.702607644230e+00 2.701059600680e+00 2.699506520874e+00 2.697944653922e+00 2.696382272340e+00 2.694809781684e+00 2.693235761546e+00 2.691655154450e+00 2.690068833337e+00 2.688479418767e+00 2.686881317970e+00 2.685282559433e+00 2.683674820336e+00 2.682065923168e+00 2.680449605108e+00 2.678827893013e+00 2.677204139775e+00 2.675570428261e+00 2.673938306007e+00 2.672296056592e+00 2.670652200617e+00 2.669002228421e+00 2.667345463075e+00 2.665689614512e+00 2.664023314172e+00 2.662356233442e+00 2.660681701173e+00 2.659003271737e+00 2.657322719899e+00 2.655632739293e+00 2.653943328607e+00 2.652244741962e+00 2.650543916736e+00 2.648839439109e+00 2.647128277682e+00 2.645415613742e+00 2.643693273907e+00 2.641972035966e+00 2.640242841116e+00 2.638509535930e+00 2.636774232901e+00 2.635029777209e+00 2.633286131162e+00 2.631533996694e+00 2.629779659402e+00 2.628020046910e+00 2.626253170759e+00 2.624487038050e+00 2.622710851699e+00 2.620935820976e+00 2.619151593100e+00 2.617364518420e+00 2.615574640249e+00 2.613775980435e+00 2.611978192942e+00 2.610169615032e+00 2.608361174242e+00 2.606546600266e+00 2.604725092305e+00 2.602902256724e+00 2.601069267384e+00 2.599238884446e+00 2.597396073540e+00 2.595552258813e+00 2.593703425721e+00 2.591846480452e+00 2.589990123611e+00 2.588121845127e+00 2.586253581716e+00 2.584376530086e+00 2.582493966964e+00 2.580609095394e+00 2.578712228740e+00 2.576817486503e+00 2.574910090893e+00 2.572999815070e+00 2.571083354438e+00 2.569158494169e+00 2.567232502200e+00 2.565292287161e+00 2.563352124927e+00 2.561401230933e+00 2.559445976555e+00 2.557483331588e+00 2.555509765884e+00 2.553535135910e+00 2.551546093769e+00 2.549555761394e+00 2.547553255468e+00 2.545542223965e+00 2.543527467693e+00 2.541498392627e+00 2.539466695612e+00 2.537420162233e+00 2.535368844362e+00 2.533307853506e+00 2.531234631220e+00 2.529156813264e+00 2.527061787481e+00 2.524964586438e+00 2.522850438359e+00 2.520727549380e+00 2.518596346943e+00 2.516447571508e+00 2.514295287200e+00 2.512123109391e+00 2.509945343347e+00 2.507752272417e+00 2.505545244178e+00 2.503330675671e+00 2.501094709242e+00 2.498853189634e+00 2.496590793034e+00 2.494317818868e+00 2.492029756094e+00 2.489723404819e+00 2.487407555216e+00 2.485067733108e+00 2.482719797342e+00 2.480349949123e+00 2.477964096115e+00 2.475563818385e+00 2.473140117102e+00 2.470706334437e+00 2.468245057205e+00 2.465771167782e+00 2.463274813081e+00 2.460757923083e+00 2.458225202420e+00 2.455663443519e+00 2.453088644770e+00 2.450485731913e+00 2.447864675894e+00 2.445220854755e+00 2.442549935123e+00 2.439862307194e+00 2.437142610417e+00 2.434405946486e+00 2.431639964017e+00 2.428849257725e+00 2.426035272071e+00 2.423189294995e+00 2.420324920216e+00 2.417423431567e+00 2.414502238875e+00 2.411550177112e+00 2.408566353254e+00 2.405561190761e+00 2.402516882413e+00 2.399453263316e+00 2.396350849577e+00 2.393221762074e+00 2.390061518061e+00 2.386865927002e+00 2.383646782178e+00 2.380383955762e+00 2.377097967807e+00 2.373773733431e+00 2.370416390229e+00 2.367028653918e+00 2.363599319448e+00 2.360146361546e+00 2.356647476540e+00 2.353122475486e+00 2.349557723784e+00 2.345954625394e+00 2.342322965190e+00 2.338644150865e+00 2.334940648321e+00 2.331189323627e+00 2.327406804892e+00 2.323587190422e+00 2.319724267144e+00 2.315832997505e+00 2.311892945908e+00 2.307924422103e+00 2.303912380663e+00 2.299861961961e+00 2.295777207844e+00 2.291645572770e+00 2.287486833037e+00 2.283277674765e+00 2.279038421105e+00 2.274756529880e+00 2.270434455025e+00 2.266080596114e+00 2.261677665391e+00 2.257248683939e+00 2.252771299267e+00 2.248261701516e+00 2.243715248895e+00 2.239124876227e+00 2.234508491785e+00 2.229842206087e+00 2.225151188452e+00 2.220417787192e+00 2.215649712411e+00 2.210851697046e+00 2.206009983679e+00 2.201147046131e+00 2.196238867011e+00 2.191307625147e+00 2.186341592568e+00 2.181341858594e+00 2.176322783786e+00 2.171261600975e+00 2.166185348812e+00 2.161073834861e+00 2.155940973832e+00 2.150786000967e+00 2.145600040187e+00 2.140404636590e+00 2.135175949626e+00 2.129939966371e+00 2.124680877883e+00 2.119405503375e+00 2.114123113150e+00 2.108817669705e+00 2.103515391878e+00 2.098193099345e+00 2.092872526295e+00 2.087544555108e+00 2.082211061905e+00 2.076888242427e+00 2.071554384588e+00 2.066237903346e+00 2.060919498761e+00 2.055613698425e+00 2.050324639503e+00 2.045040379838e+00 2.039788557365e+00 2.034542341497e+00 2.029331439650e+00 2.024142760179e+00 2.018980147630e+00 2.013860404274e+00 2.008763299900e+00 2.003720108016e+00 1.998707628762e+00 1.993747030190e+00 1.988838659572e+00 1.983973979300e+00 1.979180176036e+00 1.974431889144e+00 1.969759640339e+00 1.965150403975e+00 1.960611183887e+00 1.956155833307e+00 1.951766315096e+00 1.947474881976e+00 1.943258522093e+00 1.939139374921e+00 1.935116365249e+00 1.931182522781e+00 1.927364328157e+00 1.923637971307e+00 1.920032598591e+00 1.916535164779e+00 1.913151940645e+00 1.909898072079e+00 1.906753378300e+00 1.903749019242e+00 1.900863377193e+00 1.898115426785e+00 1.895503894191e+00 1.893021635378e+00 1.890691019017e+00 1.888489334821e+00 1.886441799784e+00 1.884534732406e+00 1.882773429702e+00 1.881167370217e+00 1.879699298234e+00 1.878392027731e+00 1.877226101509e+00 1.876214585194e+00 1.875354061455e+00 1.874637010182e+00 1.874077617668e+00 1.873655379233e+00 1.873387256647e+00 1.873259913963e+00 1.873271602915e+00 1.873429576836e+00 1.873715924357e+00 1.874143802619e+00 1.874695420486e+00 1.875374701589e+00 1.876179861558e+00 1.877095754646e+00 1.878132591033e+00 1.879269436409e+00 1.880512961435e+00 1.881853833299e+00 1.883280106799e+00 1.884798049043e+00 1.886386001323e+00 1.888052005416e+00 1.889779138892e+00 1.891561273373e+00 1.893398408734e+00 1.895269976028e+00 1.897183334395e+00 1.899117494394e+00 1.901070312960e+00 1.903036490700e+00 1.904997691473e+00 1.906959246291e+00 1.908899632566e+00 1.910818133648e+00 1.912705640963e+00 1.914547887969e+00 1.916346737691e+00 1.918079978964e+00 1.919752262818e+00 1.921347772509e+00 1.922857374474e+00 1.924280850236e+00 1.925597515175e+00 1.926813698337e+00 1.927909941497e+00 1.928883373906e+00 1.929729666411e+00 1.930432368008e+00 1.930998034708e+00 1.931406362480e+00 1.931660174160e+00 1.931750577627e+00 1.931666875804e+00 1.931415581821e+00 1.930974695897e+00 1.930356005357e+00 1.929542836575e+00 1.928534254011e+00 1.927331595470e+00 1.925918585057e+00 1.924309093301e+00 1.922484073055e+00 1.920449582712e+00 1.918203707792e+00 1.915736495098e+00 1.913059943263e+00 1.910155968546e+00 1.907038871812e+00 1.903698811257e+00 1.900135107441e+00 1.896357534172e+00 1.892349456297e+00 1.888130437100e+00 1.883685210255e+00 1.879023222652e+00 1.874147547094e+00 1.869047791829e+00 1.863743049612e+00 1.858217488059e+00 1.852487435633e+00 1.846547928934e+00 1.840398363438e+00 1.834054345652e+00 1.827500098943e+00 1.820756452208e+00 1.813813082249e+00 1.806678131924e+00 1.799361344898e+00 1.791849562812e+00 1.784167914315e+00 1.776300526259e+00 1.768263241031e+00 1.760059370986e+00 1.751682639687e+00 1.743157469824e+00 1.734464337044e+00 1.725629152414e+00 1.716646779920e+00 1.707519661130e+00 1.698270435748e+00 1.688880535178e+00 1.679383407148e+00 1.669766752248e+00 1.660044668439e+00 1.650235189629e+00 1.640323300219e+00 1.630350999668e+00 1.620298918378e+00 1.610195300249e+00 1.600051539284e+00 1.589863410013e+00 1.579674106516e+00 1.569462347434e+00 1.559272146054e+00 1.549104265195e+00 1.538968646083e+00 1.528906370301e+00 1.518898746019e+00 1.508999785759e+00 1.499200664508e+00 1.489525794501e+00 1.480009459029e+00 1.470634771476e+00 1.461461316297e+00 1.452468129326e+00 1.443693349897e+00 1.435152906231e+00 1.426835960011e+00 1.418796911087e+00 1.411000860698e+00 1.403491757005e+00 1.396260793700e+00 1.389304574157e+00 1.382653899172e+00 1.376265498527e+00 1.370177694315e+00 1.364354354541e+00 1.358793190512e+00 1.353496225638e+00 1.348413457759e+00 1.343568021767e+00 1.338899464583e+00 1.334406601088e+00 1.330060213114e+00 1.325808472116e+00 1.321660457125e+00 1.317536927398e+00 1.313441520599e+00 1.309319927276e+00 1.305130657314e+00 1.300866476946e+00 1.296450925524e+00 1.291892509812e+00 1.287126341015e+00 1.282133079802e+00 1.276895014088e+00 1.271355559496e+00 1.265532791104e+00 1.259365685769e+00 1.252866224342e+00 1.246013109676e+00 1.238782804236e+00 1.231204728035e+00 1.223232432896e+00 1.214912417482e+00 1.206223903628e+00 1.197183473495e+00 1.187826193096e+00 1.178131653551e+00 1.168170973617e+00 1.157928491331e+00 1.147455409956e+00 1.136787284347e+00 1.125929293005e+00 1.114964212812e+00 1.103882879115e+00 1.092761601611e+00 1.081624548137e+00 1.070506380561e+00 1.059484036946e+00 1.048554349114e+00 1.037810835806e+00 1.027262034888e+00 1.016971170921e+00 1.006997745659e+00 9.973527881620e-01 9.881360413999e-01 9.793490528909e-01 9.710776202964e-01 9.633612517301e-01 9.562357024234e-01 9.497936351500e-01 9.440365722613e-01 9.390599023737e-01 9.348836425465e-01 9.315600864650e-01 9.291493892407e-01 9.276519496023e-01 9.271417521617e-01 9.276020836930e-01 9.290733515188e-01 9.315507808765e-01 9.350146635687e-01 9.394750869528e-01 9.448633506874e-01 9.511753981688e-01 9.583279573332e-01 9.662686843808e-01 9.749340922324e-01 9.842140972008e-01 9.940548274432e-01 1.004334162591e+00 1.014974308353e+00 1.025870730660e+00 1.036924578241e+00 1.048051139422e+00 1.059146880916e+00 1.070143048109e+00 1.080942319278e+00 1.091494153267e+00 1.101718815388e+00 1.111568275619e+00 1.121004990766e+00 1.129967880683e+00 1.138458269854e+00 1.146421026450e+00 1.153862330737e+00 1.160762356031e+00 1.167101295676e+00 1.172902090155e+00 1.178123226185e+00 1.182798148249e+00 1.186898695240e+00 1.190425846371e+00 1.193391158850e+00 1.195756050196e+00 1.197551009953e+00 1.198733134780e+00 1.199319071811e+00 1.199296864103e+00 1.198649268034e+00 1.197405786328e+00 1.195536693746e+00 1.193088671335e+00 1.190058723442e+00 1.186484397365e+00 1.182414586751e+00 1.177872929255e+00 1.172950322134e+00 1.167679580918e+00 1.162160562736e+00 1.156459733422e+00 1.150653002461e+00 1.144843941438e+00 1.139082471762e+00 1.133478637540e+00 1.128069546291e+00 1.122934279351e+00 1.118121184911e+00 1.113648058029e+00 1.109576071143e+00 1.105879877226e+00 1.102595610573e+00 1.099702352562e+00 1.097191392657e+00 1.095060446078e+00 1.093267676166e+00 1.091827456595e+00 1.090691607579e+00 1.089868811680e+00 1.089336327653e+00 1.089071972910e+00 1.089090665070e+00 1.089347090456e+00 1.089854383853e+00 1.090576595503e+00 1.091499949640e+00 1.092604443992e+00 1.093849496578e+00 1.095228741814e+00 1.096698612935e+00 1.098262567181e+00 1.099901410407e+00 1.101631595973e+00 1.103487884251e+00 1.105502388163e+00 1.107769719303e+00 1.110355913865e+00 1.113381785366e+00 1.116953357414e+00 1.121177164496e+00 1.126166011198e+00 1.131974925430e+00 1.138666295000e+00 1.146218014877e+00 1.154586019307e+00 1.163665488327e+00 1.173285573027e+00 1.179666072728e+00 1.184133263745e+00 1.188386309881e+00 1.194228791140e+00 1.202557702530e+00 1.212858704312e+00 1.223435263023e+00 1.232241269525e+00 1.237882232540e+00 1.240281481742e+00 1.240671011799e+00 1.240978174541e+00 1.242863682552e+00 1.246868547956e+00 1.252159713440e+00 1.257000657962e+00 1.259674720435e+00 1.259347035616e+00 1.256515829964e+00 1.252759642794e+00 1.249937957884e+00 1.249230317288e+00 1.250493866671e+00 1.252276007939e+00 1.252517872434e+00 1.249516275529e+00 1.242662933419e+00 1.232648859445e+00 1.221034076160e+00 1.209383483285e+00 1.198397451073e+00 1.187509572190e+00 1.175132520224e+00 1.159463978694e+00 1.139431413988e+00 1.115296058510e+00 1.088637574543e+00 1.061756325523e+00 1.036716054145e+00 1.014448908325e+00 9.944983936882e-01 9.755085452976e-01 9.561911973796e-01 9.362710034429e-01 9.169073501393e-01 9.002992726174e-01 8.886642516065e-01 8.830973354000e-01 8.829457171136e-01 8.861274749012e-01 8.902229968750e-01 8.936367328954e-01 8.962313873846e-01 8.991934071417e-01 9.041751091966e-01 9.121623030806e-01 9.227255675468e-01 9.340355923137e-01 9.436175444068e-01 9.494230110990e-01 9.506487087905e-01 9.479347053125e-01 9.429217311727e-01 9.373979120992e-01 9.324022516128e-01 9.278346825456e-01 9.228334985292e-01 9.167387404958e-01 9.094412177749e-01 8.772144267129e-01 8.220844400317e-01 7.565784616217e-01 7.370052207146e-01 7.827901318727e-01 8.505666693962e-01 8.822941308789e-01 8.474784498934e-01 7.558931896768e-01 6.621172688847e-01 6.473818502658e-01 7.330797594769e-01 8.491340746362e-01 9.231685116981e-01 9.230580629943e-01 8.572266686756e-01 7.700905897677e-01 7.244393900927e-01 7.491341106224e-01 8.052793062488e-01 8.353331989857e-01 8.131547713502e-01 7.570209456599e-01 7.227974499034e-01 7.606979662633e-01 8.541736655168e-01 9.402040124242e-01 9.691337054784e-01 9.290430509586e-01 8.509813226350e-01 8.018099649869e-01 8.359470785893e-01 9.296433713365e-01 1.009758772356e+00 1.021486235252e+00 9.543467883139e-01 8.506140244006e-01 8.020395277925e-01 8.781787939730e-01 1.031304535560e+00 1.161547655137e+00 1.201437686863e+00 1.131779170822e+00 9.849310808676e-01 8.522039728945e-01 8.516003635945e-01 9.894991519339e-01 1.150175180804e+00 1.234796138443e+00 1.201999388205e+00 1.064635990065e+00 8.938569298253e-01 8.167043276306e-01 9.096869541792e-01 1.083523417022e+00 1.214598938432e+00 1.236621804329e+00 1.137875825471e+00 9.557735393108e-01 7.823441290862e-01 7.442104845919e-01 8.601716509339e-01 1.010166458100e+00 1.096284404614e+00 1.082779785862e+00 9.818834211212e-01 8.461167719089e-01 7.569088099572e-01 7.699038364447e-01 8.487632457851e-01 9.164182624167e-01 9.273712411903e-01 8.799609307270e-01 8.098095405502e-01 7.733312294127e-01 8.039481444766e-01 8.754381307363e-01 9.326582554830e-01 9.362553706413e-01 8.783637971335e-01 7.865984794702e-01 7.237876711142e-01 7.537303826522e-01 8.682339572023e-01 9.976788159286e-01 1.078232934541e+00 1.074781984424e+00 9.827536316662e-01 8.336161345526e-01 7.089761598805e-01 7.212027953674e-01 8.762459817129e-01 1.063258428229e+00 1.188162297226e+00 1.201273721582e+00 1.090320789210e+00 8.831688704432e-01 6.702468292680e-01 6.301433987791e-01 8.166845834950e-01 1.052833704707e+00 1.207704696327e+00 1.224046645002e+00 1.090883934252e+00 8.410177733647e-01 5.777220459535e-01 5.383566769073e-01 7.715916455830e-01 1.027550152263e+00 1.176068291849e+00 1.172553618227e+00 1.019549732326e+00 7.665075815791e-01 5.447681695862e-01 5.815531345785e-01 8.207887297634e-01 1.042605927104e+00 1.150664767048e+00 1.117774258153e+00 9.605635169496e-01 7.421467698153e-01 5.958913196799e-01 6.629684764834e-01 8.595989564890e-01 1.034744531966e+00 1.117593781271e+00 1.090143822044e+00 9.698167797583e-01
 2.001076511908e+00 2.001352468520e+00 2.002225397562e+00 2.003750780932e+00 2.005436885771e+00 2.006644218518e+00 2.007135439350e+00 2.007258677118e+00 2.007632938507e+00 2.008659267573e+00 2.010244555912e+00 2.011871708921e+00 2.012976705739e+00 2.013392138105e+00 2.013507427486e+00 2.013961075478e+00 2.015110760820e+00 2.016755158353e+00 2.018320751153e+00 2.019311404227e+00 2.019670964528e+00 2.019833005225e+00 2.020402863598e+00 2.021673705944e+00 2.023373197582e+00 2.024886636889e+00 2.025768322036e+00 2.026086820179e+00 2.026341375633e+00 2.027066780467e+00 2.028437587554e+00 2.030142190156e+00 2.031615579089e+00 2.032470819562e+00 2.032811315444e+00 2.033144641207e+00 2.033979709295e+00 2.035440048334e+00 2.037180366112e+00 2.038638515768e+00 2.039465215569e+00 2.039802182022e+00 2.040191029690e+00 2.041145077325e+00 2.042724363338e+00 2.044500271773e+00 2.045899226805e+00 2.046648367661e+00 2.046977732333e+00 2.047446864341e+00 2.048516266339e+00 2.050179730107e+00 2.051965439188e+00 2.053304079730e+00 2.053975100254e+00 2.054272997822e+00 2.054784576304e+00 2.055948518751e+00 2.057705158340e+00 2.059513775284e+00 2.060767317449e+00 2.061295357969e+00 2.061508719369e+00 2.062084128954e+00 2.063412584512e+00 2.065284990192e+00 2.067040803664e+00 2.068103751673e+00 2.068461185621e+00 2.068681675223e+00 2.069437074660e+00 2.070951878396e+00 2.072840646523e+00 2.074435810893e+00 2.075319930835e+00 2.075647617583e+00 2.076005235805e+00 2.076938814777e+00 2.078528648620e+00 2.080355747423e+00 2.081843402894e+00 2.082689944991e+00 2.083077708801e+00 2.083532251016e+00 2.084535960200e+00 2.086159182395e+00 2.088003057120e+00 2.089499668709e+00 2.090336655702e+00 2.090699911154e+00 2.091158367516e+00 2.092238763195e+00 2.093998920793e+00 2.095948523041e+00 2.097426589163e+00 2.098133558614e+00 2.098386983630e+00 2.098895363692e+00 2.100185828932e+00 2.102160117109e+00 2.104146261706e+00 2.105453991781e+00 2.105949587521e+00 2.106169117778e+00 2.106886234564e+00 2.108469703631e+00 2.110575396966e+00 2.112432257800e+00 2.113483831347e+00 2.113850408185e+00 2.114209598249e+00 2.115232333674e+00 2.117038879342e+00 2.119114545068e+00 2.120745760256e+00 2.121603745164e+00 2.121999604322e+00 2.122603277562e+00 2.123892216987e+00 2.125779757485e+00 2.127713541642e+00 2.129130747939e+00 2.129910131949e+00 2.130442376883e+00 2.131293542709e+00 2.132744087276e+00 2.134593651911e+00 2.136348654917e+00 2.137627644804e+00 2.138444365144e+00 2.139174098726e+00 2.140227891250e+00 2.141739535364e+00 2.143489208894e+00 2.145107467566e+00 2.146357414488e+00 2.147302010537e+00 2.148223568542e+00 2.149401681138e+00 2.150902443823e+00 2.152555546049e+00 2.154101831788e+00 2.155385913043e+00 2.156459760736e+00 2.157525688297e+00 2.158773727629e+00 2.160244925001e+00 2.161820500932e+00 2.163327070714e+00 2.164661968873e+00 2.165860541764e+00 2.167047608597e+00 2.168346528927e+00 2.169787883113e+00 2.171306863876e+00 2.172802863498e+00 2.174202568895e+00 2.175513649117e+00 2.176803240511e+00 2.178144528475e+00 2.179571166353e+00 2.181060573494e+00 2.182559165833e+00 2.184015707492e+00 2.185417650149e+00 2.186789903103e+00 2.188176174443e+00 2.189607645102e+00 2.191088489870e+00 2.192594480164e+00 2.194091823745e+00 2.195558102278e+00 2.196997860292e+00 2.198433597728e+00 2.199890890524e+00 2.201383886976e+00 2.202900317542e+00 2.204420721515e+00 2.205925238819e+00 2.207415448823e+00 2.208903464978e+00 2.210403995601e+00 2.211919614014e+00 2.213445981334e+00 2.214975132793e+00 2.216504938017e+00 2.218039276113e+00 2.219579080180e+00 2.221122104737e+00 2.222663985191e+00 2.224208082503e+00 2.225759909422e+00 2.227325886672e+00 2.228902695541e+00 2.230483573635e+00 2.232062720003e+00 2.233641872003e+00 2.235226733411e+00 2.236822897909e+00 2.238430396085e+00 2.240043576270e+00 2.241658687369e+00 2.243276912116e+00 2.244900700867e+00 2.246533095276e+00 2.248172627147e+00 2.249816961156e+00 2.251464382563e+00 2.253114882530e+00 2.254771792687e+00 2.256436318994e+00 2.258107039594e+00 2.259781853181e+00 2.261461386892e+00 2.263145227975e+00 2.264834266398e+00 2.266529251529e+00 2.268231842389e+00 2.269939334784e+00 2.271652177252e+00 2.273367896675e+00 2.275088932408e+00 2.276816892333e+00 2.278552071345e+00 2.280290066753e+00 2.282031090184e+00 2.283775615641e+00 2.285526775201e+00 2.287285416750e+00 2.289051357344e+00 2.290818216065e+00 2.292586927488e+00 2.294363552262e+00 2.296147835343e+00 2.297940653741e+00 2.299738117642e+00 2.301536823469e+00 2.303341489682e+00 2.305155635777e+00 2.306976169735e+00 2.308802508692e+00 2.310631368099e+00 2.312464193110e+00 2.314304537621e+00 2.316153080461e+00 2.318003797602e+00 2.319854400587e+00 2.321711127270e+00 2.323575293993e+00 2.325446880848e+00 2.327322300702e+00 2.329197802363e+00 2.331076658942e+00 2.332964935198e+00 2.334861836996e+00 2.336765067430e+00 2.338671588014e+00 2.340579692539e+00 2.342493413698e+00 2.344416399713e+00 2.346344757106e+00 2.348278101633e+00 2.350215726078e+00 2.352157464593e+00 2.354103177836e+00 2.356053700462e+00 2.358010487356e+00 2.359971369395e+00 2.361938184645e+00 2.363910545748e+00 2.365884895672e+00 2.367864725579e+00 2.369848447391e+00 2.371838577863e+00 2.373836409682e+00 2.375838600215e+00 2.377841453765e+00 2.379850958283e+00 2.381866355430e+00 2.383885693665e+00 2.385909668478e+00 2.387937291963e+00 2.389968589250e+00 2.392005484538e+00 2.394047310540e+00 2.396092472041e+00 2.398142390397e+00 2.400197172810e+00 2.402256178317e+00 2.404319161389e+00 2.406385775237e+00 2.408456705898e+00 2.410532664746e+00 2.412616012273e+00 2.414700563909e+00 2.416787212440e+00 2.418878861279e+00 2.420973696079e+00 2.423073967510e+00 2.425178721729e+00 2.427286703987e+00 2.429397095484e+00 2.431511843404e+00 2.433629028682e+00 2.435751463524e+00 2.437877666904e+00 2.440008032024e+00 2.442141132266e+00 2.444276384068e+00 2.446414049260e+00 2.448556380165e+00 2.450702929837e+00 2.452852922684e+00 2.455005517023e+00 2.457161153028e+00 2.459317824528e+00 2.461478369901e+00 2.463642983848e+00 2.465810926401e+00 2.467982581288e+00 2.470156579514e+00 2.472330730358e+00 2.474508231002e+00 2.476688454954e+00 2.478872676958e+00 2.481059913771e+00 2.483249761906e+00 2.485440916031e+00 2.487633130761e+00 2.489828431106e+00 2.492024467101e+00 2.494225990629e+00 2.496428800751e+00 2.498633025912e+00 2.500839405850e+00 2.503045166531e+00 2.505253445586e+00 2.507465866571e+00 2.509681557319e+00 2.511896885477e+00 2.514111953668e+00 2.516329059028e+00 2.518546313918e+00 2.520768024331e+00 2.522992281324e+00 2.525216749911e+00 2.527440960667e+00 2.529665501217e+00 2.531892254656e+00 2.534122859430e+00 2.536353270617e+00 2.538585391129e+00 2.540816810954e+00 2.543047199746e+00 2.545281036499e+00 2.547517329807e+00 2.549753799615e+00 2.551989582997e+00 2.554224607819e+00 2.556459929741e+00 2.558697024128e+00 2.560935389774e+00 2.563174036739e+00 2.565410866130e+00 2.567647275743e+00 2.569883044962e+00 2.572119983897e+00 2.574356419050e+00 2.576592637979e+00 2.578828336743e+00 2.581061326422e+00 2.583293732534e+00 2.585527248495e+00 2.587759170577e+00 2.589990732957e+00 2.592221785639e+00 2.594449130762e+00 2.596677513402e+00 2.598903571962e+00 2.601129859770e+00 2.603354223775e+00 2.605577073711e+00 2.607797786110e+00 2.610017060243e+00 2.612235999937e+00 2.614451743962e+00 2.616666343283e+00 2.618879772299e+00 2.621090386289e+00 2.623299278460e+00 2.625504237689e+00 2.627707185256e+00 2.629907995750e+00 2.632107115004e+00 2.634304495711e+00 2.636496208229e+00 2.638687331016e+00 2.640873807935e+00 2.643058775245e+00 2.645240844780e+00 2.647419278069e+00 2.649594783786e+00 2.651766548120e+00 2.653933881416e+00 2.656099447741e+00 2.658260016599e+00 2.660417638355e+00 2.662571854417e+00 2.664721633896e+00 2.666867696779e+00 2.669008163555e+00 2.671146017023e+00 2.673280071680e+00 2.675408524543e+00 2.677533004918e+00 2.679652710491e+00 2.681767483881e+00 2.683877447111e+00 2.685982745449e+00 2.688082742656e+00 2.690177746371e+00 2.692267812308e+00 2.694353691984e+00 2.696431458062e+00 2.698504765897e+00 2.700572388254e+00 2.702635501045e+00 2.704690889373e+00 2.706742148660e+00 2.708786215337e+00 2.710823599818e+00 2.712855525138e+00 2.714880179647e+00 2.716899938231e+00 2.718912238281e+00 2.720917045466e+00 2.722916320137e+00 2.724907471610e+00 2.726893259914e+00 2.728870737534e+00 2.730842143952e+00 2.732805572414e+00 2.734760919790e+00 2.736709559161e+00 2.738649804788e+00 2.740582814061e+00 2.742509116573e+00 2.744425244158e+00 2.746334900180e+00 2.748235752196e+00 2.750127514851e+00 2.752012118154e+00 2.753887139259e+00 2.755754547200e+00 2.757613430099e+00 2.759463121511e+00 2.761303567188e+00 2.763134644082e+00 2.764957712063e+00 2.766771461214e+00 2.768574995330e+00 2.770369060662e+00 2.772153947180e+00 2.773929538799e+00 2.775694789982e+00 2.777450629951e+00 2.779197036164e+00 2.780932231386e+00 2.782657160532e+00 2.784373021387e+00 2.786077804582e+00 2.787771847269e+00 2.789455248456e+00 2.791128722611e+00 2.792790107125e+00 2.794442204127e+00 2.796082289022e+00 2.797711496639e+00 2.799329267824e+00 2.800935928936e+00 2.802530660692e+00 2.804114633268e+00 2.805686802955e+00 2.807248191638e+00 2.808795733043e+00 2.810332461947e+00 2.811858257120e+00 2.813371516686e+00 2.814871865283e+00 2.816360298383e+00 2.817837066492e+00 2.819300398672e+00 2.820751985454e+00 2.822190457355e+00 2.823616895422e+00 2.825029575189e+00 2.826430294074e+00 2.827818196364e+00 2.829192660320e+00 2.830552928749e+00 2.831901796166e+00 2.833236863542e+00 2.834557370204e+00 2.835865503881e+00 2.837160060213e+00 2.838439884009e+00 2.839707602652e+00 2.840960397092e+00 2.842200438338e+00 2.843425654657e+00 2.844636226502e+00 2.845834407380e+00 2.847017245153e+00 2.848186268657e+00 2.849341255780e+00 2.850480376539e+00 2.851606985634e+00 2.852717620347e+00 2.853814703788e+00 2.854896814873e+00 2.855963467507e+00 2.857016185780e+00 2.858052878107e+00 2.859075690516e+00 2.860082497464e+00 2.861074804323e+00 2.862051711759e+00 2.863013656688e+00 2.863960575508e+00 2.864890784139e+00 2.865807086814e+00 2.866708483414e+00 2.867593396499e+00 2.868462775928e+00 2.869316404982e+00 2.870153935203e+00 2.870976187262e+00 2.871783154480e+00 2.872573245103e+00 2.873348203614e+00 2.874105871595e+00 2.874849515001e+00 2.875576653132e+00 2.876286306947e+00 2.876980791154e+00 2.877660132763e+00 2.878323303400e+00 2.878968467711e+00 2.879598422566e+00 2.880212025961e+00 2.880808353104e+00 2.881389300610e+00 2.881953770173e+00 2.882501335751e+00 2.883032765660e+00 2.883547092490e+00 2.884046198543e+00 2.884526756209e+00 2.884991688600e+00 2.885439960446e+00 2.885872472905e+00 2.886288037734e+00 2.886685605555e+00 2.887067856727e+00 2.887433130303e+00 2.887780811336e+00 2.888113112218e+00 2.888427374375e+00 2.888726460852e+00 2.889006836226e+00 2.889271782668e+00 2.889519414078e+00 2.889751112984e+00 2.889964843697e+00 2.890161686645e+00 2.890342871188e+00 2.890506798974e+00 2.890653312055e+00 2.890783885255e+00 2.890896711191e+00 2.890993977986e+00 2.891073630901e+00 2.891137372883e+00 2.891183179803e+00 2.891213080996e+00 2.891226779559e+00 2.891222757298e+00 2.891202203818e+00 2.891164901551e+00 2.891112220336e+00 2.891041855836e+00 2.890954882259e+00 2.890852067527e+00 2.890731585411e+00 2.890595676988e+00 2.890442632037e+00 2.890273265159e+00 2.890088074691e+00 2.889886524176e+00 2.889667841297e+00 2.889433853427e+00 2.889182781286e+00 2.888916148432e+00 2.888632233379e+00 2.888334249108e+00 2.888018452754e+00 2.887687188667e+00 2.887339635977e+00 2.886976843190e+00 2.886597507317e+00 2.886202449756e+00 2.885791749078e+00 2.885365698080e+00 2.884923812186e+00 2.884465592519e+00 2.883992715006e+00 2.883504038223e+00 2.882999591099e+00 2.882480023946e+00 2.881945449531e+00 2.881395603777e+00 2.880829101953e+00 2.880249701248e+00 2.879654060362e+00 2.879043942788e+00 2.878418443412e+00 2.877777491317e+00 2.877124108883e+00 2.876453131818e+00 2.875768692619e+00 2.875069956586e+00 2.874356435165e+00 2.873627814515e+00 2.872885773485e+00 2.872129206045e+00 2.871357304816e+00 2.870572584439e+00 2.869773836554e+00 2.868960556588e+00 2.868132964387e+00 2.867292377770e+00 2.866437794076e+00 2.865568904644e+00 2.864686580590e+00 2.863791248880e+00 2.862882397287e+00 2.861959517967e+00 2.861023779757e+00 2.860075054647e+00 2.859112772388e+00 2.858137815624e+00 2.857149540587e+00 2.856147471879e+00 2.855133806065e+00 2.854106997539e+00 2.853067988576e+00 2.852015369377e+00 2.850950577329e+00 2.849873422575e+00 2.848784576011e+00 2.847683692643e+00 2.846569138212e+00 2.845443543253e+00 2.844305362548e+00 2.843156678486e+00 2.841995299180e+00 2.840820846147e+00 2.839637076267e+00 2.838439359391e+00 2.837231520299e+00 2.836012773052e+00 2.834781223781e+00 2.833540162081e+00 2.832285635056e+00 2.831021941923e+00 2.829746618342e+00 2.828460017112e+00 2.827163962833e+00 2.825855140024e+00 2.824538734434e+00 2.823208867650e+00 2.821869713099e+00 2.820519773792e+00 2.819159534493e+00 2.817789718659e+00 2.816408091287e+00 2.815019203243e+00 2.813616957745e+00 2.812207232944e+00 2.810787406768e+00 2.809356611297e+00 2.807918744764e+00 2.806469091940e+00 2.805010270720e+00 2.803540944888e+00 2.802064808389e+00 2.800578937590e+00 2.799081601947e+00 2.797578508928e+00 2.796063553206e+00 2.794541490205e+00 2.793009045215e+00 2.791468403915e+00 2.789921759112e+00 2.788362248302e+00 2.786797983444e+00 2.785221768853e+00 2.783639865374e+00 2.782048950570e+00 2.780448137463e+00 2.778841966740e+00 2.777225157667e+00 2.775602335827e+00 2.773970295368e+00 2.772330581743e+00 2.770684931585e+00 2.769028750285e+00 2.767367987690e+00 2.765695581629e+00 2.764020500758e+00 2.762333881422e+00 2.760641389775e+00 2.758944023013e+00 2.757234329752e+00 2.755522232992e+00 2.753799603409e+00 2.752072905809e+00 2.750337315224e+00 2.748594460592e+00 2.746848044398e+00 2.745089842260e+00 2.743329464581e+00 2.741558517863e+00 2.739784382474e+00 2.738003081846e+00 2.736212505583e+00 2.734419461203e+00 2.732615996473e+00 2.730810403877e+00 2.728994477818e+00 2.727174658373e+00 2.725349694377e+00 2.723514071325e+00 2.721679065192e+00 2.719832350241e+00 2.717984273045e+00 2.716126745178e+00 2.714264042080e+00 2.712398229241e+00 2.710522864769e+00 2.708645707460e+00 2.706758187698e+00 2.704868900904e+00 2.702973315943e+00 2.701070727500e+00 2.699165767626e+00 2.697251307167e+00 2.695336306386e+00 2.693412048176e+00 2.691484567125e+00 2.689552954106e+00 2.687611841080e+00 2.685671387240e+00 2.683720837464e+00 2.681769327104e+00 2.679811029067e+00 2.677846246126e+00 2.675880052779e+00 2.673904874845e+00 2.671929891535e+00 2.669946204510e+00 2.667958454493e+00 2.665969209424e+00 2.663971115778e+00 2.661973113328e+00 2.659965726647e+00 2.657956915649e+00 2.655943280478e+00 2.653924066525e+00 2.651904025250e+00 2.649873908820e+00 2.647844452764e+00 2.645808138310e+00 2.643766940423e+00 2.641724940915e+00 2.639674135849e+00 2.637624159580e+00 2.635565413602e+00 2.633506549996e+00 2.631440793874e+00 2.629370588968e+00 2.627301037824e+00 2.625220454499e+00 2.623141699230e+00 2.621054593168e+00 2.618966360892e+00 2.616873334797e+00 2.614772848417e+00 2.612675070109e+00 2.610565541070e+00 2.608457859195e+00 2.606343336420e+00 2.604223888454e+00 2.602103980936e+00 2.599973370702e+00 2.597845663596e+00 2.595707419970e+00 2.593568158731e+00 2.591424255153e+00 2.589272431001e+00 2.587122780082e+00 2.584960409405e+00 2.582800288980e+00 2.580630960549e+00 2.578457967375e+00 2.576282081738e+00 2.574096519671e+00 2.571912649531e+00 2.569715409212e+00 2.567518230170e+00 2.565314023491e+00 2.563102505799e+00 2.560889078237e+00 2.558663269302e+00 2.556439838107e+00 2.554203397888e+00 2.551964875227e+00 2.549718383231e+00 2.547462617293e+00 2.545206379078e+00 2.542935033314e+00 2.540663637863e+00 2.538379817127e+00 2.536090268877e+00 2.533795089358e+00 2.531485665953e+00 2.529176150793e+00 2.526850661621e+00 2.524521131863e+00 2.522181512111e+00 2.519830490202e+00 2.517475592916e+00 2.515102549792e+00 2.512728477518e+00 2.510336509440e+00 2.507938063201e+00 2.505527839307e+00 2.503103101405e+00 2.500673933423e+00 2.498224378593e+00 2.495769750335e+00 2.493298780536e+00 2.490814707204e+00 2.488319637421e+00 2.485805825672e+00 2.483286355820e+00 2.480744076134e+00 2.478192170269e+00 2.475622743910e+00 2.473035475725e+00 2.470438700535e+00 2.467817094107e+00 2.465186839547e+00 2.462531985631e+00 2.459862491901e+00 2.457176545967e+00 2.454466848755e+00 2.451746105080e+00 2.448995802350e+00 2.446234000227e+00 2.443446650642e+00 2.440639680754e+00 2.437813044695e+00 2.434958292997e+00 2.432090188250e+00 2.429189767888e+00 2.426272730249e+00 2.423330690882e+00 2.420361097253e+00 2.417372689032e+00 2.414350757870e+00 2.411312156466e+00 2.408240167033e+00 2.405144320048e+00 2.402024161072e+00 2.398869736401e+00 2.395695410474e+00 2.392483713448e+00 2.389252086329e+00 2.385984177360e+00 2.382688695334e+00 2.379365963408e+00 2.376005100244e+00 2.372622884341e+00 2.369199566178e+00 2.365752103121e+00 2.362269156984e+00 2.358750314191e+00 2.355206981197e+00 2.351619182799e+00 2.348008429097e+00 2.344354814580e+00 2.340670972718e+00 2.336952998643e+00 2.333193959837e+00 2.329408760115e+00 2.325577543391e+00 2.321718325059e+00 2.317817621097e+00 2.313882024414e+00 2.309913191050e+00 2.305899407201e+00 2.301857489145e+00 2.297768863678e+00 2.293649999512e+00 2.289489858387e+00 2.285289270960e+00 2.281057920324e+00 2.276778585841e+00 2.272472899393e+00 2.268118074550e+00 2.263731292308e+00 2.259306686161e+00 2.254838411504e+00 2.250342114007e+00 2.245796321160e+00 2.241223160480e+00 2.236606107278e+00 2.231953799920e+00 2.227267954720e+00 2.222537028458e+00 2.217782165162e+00 2.212979542458e+00 2.208151477890e+00 2.203285095417e+00 2.198381740225e+00 2.193452739389e+00 2.188480201312e+00 2.183487599453e+00 2.178454790137e+00 2.173395607453e+00 2.168308810076e+00 2.163187323669e+00 2.158048189105e+00 2.152871459279e+00 2.147679905669e+00 2.142458506657e+00 2.137215163478e+00 2.131956324557e+00 2.126667315661e+00 2.121373607414e+00 2.116050769778e+00 2.110721526817e+00 2.105376927272e+00 2.100016747124e+00 2.094656177041e+00 2.089275815565e+00 2.083902789935e+00 2.078516681098e+00 2.073134395292e+00 2.067755079116e+00 2.062371444612e+00 2.057006693543e+00 2.051637013155e+00 2.046289835931e+00 2.040950283159e+00 2.035627519317e+00 2.030331467181e+00 2.025046312631e+00 2.019799614666e+00 2.014570295019e+00 2.009380530494e+00 2.004225490059e+00 1.999103596116e+00 1.994035322835e+00 1.988998193393e+00 1.984023288882e+00 1.979094099136e+00 1.974221687389e+00 1.969416257835e+00 1.964663304507e+00 1.959992032791e+00 1.955380274827e+00 1.950851809672e+00 1.946400662703e+00 1.942028645831e+00 1.937755121698e+00 1.933558433557e+00 1.929470177917e+00 1.925472309890e+00 1.921578345326e+00 1.917795850734e+00 1.914113928030e+00 1.910558090980e+00 1.907106738033e+00 1.903783818808e+00 1.900583666820e+00 1.897504638490e+00 1.894564939386e+00 1.891746538643e+00 1.889074144772e+00 1.886531789274e+00 1.884130487699e+00 1.881875383965e+00 1.879755715004e+00 1.877790891190e+00 1.875963872000e+00 1.874290095329e+00 1.872762448218e+00 1.871380213899e+00 1.870154823645e+00 1.869068148635e+00 1.868138135528e+00 1.867350036224e+00 1.866709578584e+00 1.866217611345e+00 1.865861927677e+00 1.865656472261e+00 1.865582082308e+00 1.865646958282e+00 1.865845762580e+00 1.866169565771e+00 1.866626248851e+00 1.867197071323e+00 1.867890220928e+00 1.868692942959e+00 1.869602444324e+00 1.870617803992e+00 1.871724032925e+00 1.872925492417e+00 1.874207633764e+00 1.875567854585e+00 1.877000859443e+00 1.878492732352e+00 1.880045935090e+00 1.881644731936e+00 1.883285311784e+00 1.884961299229e+00 1.886657754781e+00 1.888376215558e+00 1.890099348224e+00 1.891824652961e+00 1.893542968483e+00 1.895239777606e+00 1.896917275976e+00 1.898554439104e+00 1.900153051609e+00 1.901699183667e+00 1.903182628837e+00 1.904602410498e+00 1.905938541496e+00 1.907194491294e+00 1.908353167101e+00 1.909409277970e+00 1.910358230335e+00 1.911184136267e+00 1.911890489166e+00 1.912458428301e+00 1.912887913939e+00 1.913170618455e+00 1.913294871599e+00 1.913264853359e+00 1.913059985614e+00 1.912687794634e+00 1.912134133087e+00 1.911394287299e+00 1.910471492401e+00 1.909345136786e+00 1.908029079246e+00 1.906504961868e+00 1.904775012216e+00 1.902838486554e+00 1.900682425140e+00 1.898318998739e+00 1.895728641209e+00 1.892923014525e+00 1.889895493992e+00 1.886638870368e+00 1.883165947138e+00 1.879458076440e+00 1.875531170868e+00 1.871373970984e+00 1.866988636221e+00 1.862384011867e+00 1.857542864610e+00 1.852487426254e+00 1.847200264459e+00 1.841692360210e+00 1.835966783349e+00 1.830012531678e+00 1.823851101749e+00 1.817462870221e+00 1.810867779202e+00 1.804059980056e+00 1.797037681206e+00 1.789818734104e+00 1.782383544834e+00 1.774758328214e+00 1.766929202634e+00 1.758905395287e+00 1.750697138646e+00 1.742289086145e+00 1.733712520227e+00 1.724944387653e+00 1.716006980214e+00 1.706901374252e+00 1.697621464893e+00 1.688196219887e+00 1.678600117899e+00 1.668867823041e+00 1.658990554965e+00 1.648973990471e+00 1.638843223851e+00 1.628576458961e+00 1.618218477847e+00 1.607749113432e+00 1.597191577845e+00 1.586565697642e+00 1.575855554656e+00 1.565112173625e+00 1.554310585278e+00 1.543493196655e+00 1.532667740369e+00 1.521834221698e+00 1.511043925261e+00 1.500272205681e+00 1.489575795446e+00 1.478950510540e+00 1.468416084615e+00 1.458015233488e+00 1.447728753002e+00 1.437622278815e+00 1.427678549162e+00 1.417935006755e+00 1.408418810817e+00 1.399117472697e+00 1.390094330675e+00 1.381319447701e+00 1.372840230892e+00 1.364660919879e+00 1.356774645769e+00 1.349228559707e+00 1.341981640903e+00 1.335078001373e+00 1.328494091055e+00 1.322226775641e+00 1.316293737236e+00 1.310643492024e+00 1.305309313104e+00 1.300237242891e+00 1.295426910237e+00 1.290858009553e+00 1.286478122413e+00 1.282302315796e+00 1.278253439111e+00 1.274331745371e+00 1.270490109235e+00 1.266679958279e+00 1.262898384425e+00 1.259061800692e+00 1.255177543281e+00 1.251178441385e+00 1.247037190518e+00 1.242736885282e+00 1.238207438085e+00 1.233465223912e+00 1.228442346660e+00 1.223140339367e+00 1.217536451472e+00 1.211592360576e+00 1.205334415215e+00 1.198708834068e+00 1.191751006172e+00 1.184436458917e+00 1.176767932673e+00 1.168781606963e+00 1.160444309476e+00 1.151820588978e+00 1.142891388120e+00 1.133697273224e+00 1.124275731900e+00 1.114620358590e+00 1.104811974478e+00 1.094835935838e+00 1.084763523310e+00 1.074621298497e+00 1.064432610388e+00 1.054276545242e+00 1.044144776888e+00 1.034128013744e+00 1.024236311002e+00 1.014523650489e+00 1.005052702479e+00 9.958290115918e-01 9.869515981980e-01 9.784213568694e-01 9.703168045492e-01 9.626843838216e-01 9.555525635541e-01 9.490162552762e-01 9.430785404688e-01 9.378349043004e-01 9.333122644692e-01 9.295644828716e-01 9.266612369300e-01 9.246090758829e-01 9.234943879751e-01 9.233124494844e-01 9.241154986699e-01 9.259174261246e-01 9.287127006715e-01 9.325300337242e-01 9.373178442144e-01 9.430893214244e-01 9.497791522428e-01 9.573488586243e-01 9.657481609708e-01 9.748815328022e-01 9.847042579948e-01 9.950984116535e-01 1.005993665275e+00 1.017286993115e+00 1.028878059501e+00 1.040679645576e+00 1.052580988871e+00 1.064508986080e+00 1.076353014917e+00 1.088055119698e+00 1.099523286958e+00 1.110692773072e+00 1.121517789570e+00 1.131918413865e+00 1.141887620576e+00 1.151354889886e+00 1.160310775791e+00 1.168729924270e+00 1.176575744334e+00 1.183866136212e+00 1.190547224299e+00 1.196644538128e+00 1.202125813595e+00 1.206981360191e+00 1.211220259009e+00 1.214795038052e+00 1.217732489972e+00 1.219983141424e+00 1.221554080496e+00 1.222428703492e+00 1.222577969223e+00 1.222024688598e+00 1.220728224987e+00 1.218721483387e+00 1.215991727719e+00 1.212563475524e+00 1.208474356690e+00 1.203736770608e+00 1.198434389373e+00 1.192592197751e+00 1.186304433449e+00 1.179639448878e+00 1.172677066562e+00 1.165530347987e+00 1.158261044629e+00 1.150997705800e+00 1.143805540507e+00 1.136784818250e+00 1.130021363011e+00 1.123564953970e+00 1.117508727282e+00 1.111869254243e+00 1.106715003954e+00 1.102057133420e+00 1.097917353062e+00 1.094321472181e+00 1.091247013242e+00 1.088727742282e+00 1.086727002881e+00 1.085260917304e+00 1.084313037068e+00 1.083859055808e+00 1.083909783332e+00 1.084412323350e+00 1.085368184104e+00 1.086728145939e+00 1.088457421199e+00 1.090513523206e+00 1.092830030522e+00 1.095368305486e+00 1.098045113946e+00 1.100826270034e+00 1.103646276862e+00 1.106469898279e+00 1.109285706247e+00 1.112071999513e+00 1.114875504411e+00 1.117721267550e+00 1.120692481298e+00 1.123871286664e+00 1.127355822045e+00 1.131260870546e+00 1.135664160388e+00 1.140667701051e+00 1.146299657388e+00 1.152578081839e+00 1.159471578441e+00 1.166879922341e+00 1.171558652868e+00 1.174372114544e+00 1.177033588330e+00 1.181367768758e+00 1.188297203003e+00 1.197325798545e+00 1.206765213480e+00 1.214558388714e+00 1.219291729743e+00 1.220867624306e+00 1.220505507098e+00 1.220122143535e+00 1.221374738801e+00 1.224802441920e+00 1.229562986300e+00 1.233918936769e+00 1.236156344695e+00 1.235461188538e+00 1.232364751656e+00 1.228492442714e+00 1.225746533428e+00 1.225337816317e+00 1.227136580093e+00 1.229693416895e+00 1.230947553969e+00 1.229213091368e+00 1.223896888157e+00 1.215702832344e+00 1.206177357535e+00 1.196832550044e+00 1.188275101360e+00 1.179827133479e+00 1.169801411529e+00 1.156316995202e+00 1.138253868739e+00 1.115831633353e+00 1.090581356710e+00 1.064739693196e+00 1.040297004683e+00 1.018133093646e+00 9.977763403188e-01 9.779072413427e-01 9.573175370250e-01 9.358373565723e-01 9.147455555432e-01 8.963740699032e-01 8.830655190818e-01 8.760221932357e-01 8.746474197404e-01 8.768632549390e-01 8.802134464644e-01 8.830474880591e-01 8.851750146715e-01 8.877266905533e-01 8.922978525669e-01 8.998219962465e-01 9.098184261786e-01 9.204383252877e-01 9.292342712597e-01 9.342490688842e-01 9.348344609426e-01 9.318381198459e-01 9.271308210579e-01 9.226905081471e-01 9.196437993201e-01 9.178285888460e-01 9.161517860721e-01 9.136606715533e-01 9.093312125256e-01 8.785127492663e-01 8.251376264342e-01 7.618116862888e-01 7.453313943038e-01 7.932544900874e-01 8.611757297851e-01 8.920692775426e-01 8.576304119643e-01 7.706866056891e-01 6.881360137393e-01 6.860244985776e-01 7.753363747684e-01 8.858439949458e-01 9.492322062774e-01 9.363180724378e-01 8.586820958721e-01 7.654284517456e-01 7.239538842143e-01 7.602438616607e-01 8.268876761092e-01 8.627614408251e-01 8.427677579170e-01 7.875599753671e-01 7.543661515969e-01 7.920326061171e-01 8.820564326371e-01 9.606550486358e-01 9.780109561741e-01 9.232236621685e-01 8.311535004020e-01 7.770158792684e-01 8.208380975540e-01 9.304262734282e-01 1.022817111553e+00 1.040194385997e+00 9.722637468776e-01 8.624467569472e-01 8.050903481186e-01 8.745559006866e-01 1.023987520875e+00 1.150213317165e+00 1.183925350998e+00 1.106585235237e+00 9.542090302430e-01 8.264665494543e-01 8.463731729559e-01 1.004976905531e+00 1.175579862856e+00 1.260695610676e+00 1.222180821167e+00 1.075995621685e+00 8.967870448372e-01 8.158365875772e-01 9.098725275633e-01 1.083986373695e+00 1.212610073914e+00 1.231588714703e+00 1.133539142362e+00 9.619118207818e-01 8.127226112208e-01 7.976063273231e-01 9.119136708988e-01 1.042399264504e+00 1.103605776318e+00 1.068240376652e+00 9.571071159230e-01 8.320769184859e-01 7.750188113474e-01 8.170700983659e-01 9.000825903270e-01 9.513499608613e-01 9.375166670852e-01 8.688040872976e-01 7.918644451910e-01 7.668094792358e-01 8.131075039859e-01 8.869548722512e-01 9.308054112944e-01 9.131755503726e-01 8.377641144905e-01 7.451323645841e-01 7.047334896569e-01 7.614785449369e-01 8.791638925606e-01 9.867541688664e-01 1.033265199708e+00 9.978230387765e-01 8.901275336977e-01 7.568743172776e-01 6.876548009144e-01 7.561523707718e-01 9.172108190420e-01 1.072638629351e+00 1.153892349550e+00 1.128258562909e+00 9.963722854167e-01 8.002264249789e-01 6.489025780158e-01 6.912637882090e-01 8.937668016799e-01 1.100532589559e+00 1.213992978331e+00 1.191655404659e+00 1.032050145253e+00 7.790421675614e-01 5.594329914407e-01 5.985285544961e-01 8.450251125858e-01 1.077596394772e+00 1.192838128632e+00 1.155956628738e+00 9.769076550676e-01 7.159787391254e-01 5.299137543449e-01 6.281973204710e-01 8.797457239271e-01 1.085196397323e+00 1.165148487759e+00 1.100729742017e+00 9.167418916728e-01 6.902956795363e-01 5.800544859413e-01 7.013062260144e-01 9.144005939828e-01 1.077312812074e+00 1.132955911910e+00 1.073267151468e+00 9.263338061702e-01
 2.044075482041e+00 2.044373815770e+00 2.045280536063e+00 2.046854606179e+00 2.048594588772e+00 2.049849553414e+00 2.050375541470e+00 2.050522598684e+00 2.050920099007e+00 2.051981130990e+00 2.053615832157e+00 2.055297452939e+00 2.056446931125e+00 2.056893495656e+00 2.057031203439e+00 2.057509801406e+00 2.058695733947e+00 2.060388593293e+00 2.062006975512e+00 2.063040603313e+00 2.063430005394e+00 2.063613076329e+00 2.064206884220e+00 2.065515424287e+00 2.067263583228e+00 2.068827194248e+00 2.069749621301e+00 2.070094647270e+00 2.070369920886e+00 2.071118417972e+00 2.072527287088e+00 2.074282457438e+00 2.075804034322e+00 2.076697582510e+00 2.077062493065e+00 2.077414064900e+00 2.078273045551e+00 2.079772503133e+00 2.081560913095e+00 2.083067667929e+00 2.083929014550e+00 2.084285394807e+00 2.084689554393e+00 2.085666822677e+00 2.087286673217e+00 2.089112998712e+00 2.090556841624e+00 2.091334361872e+00 2.091677605573e+00 2.092160420747e+00 2.093256258211e+00 2.094961869451e+00 2.096795232153e+00 2.098170573478e+00 2.098863605432e+00 2.099173112664e+00 2.099697820566e+00 2.100888436314e+00 2.102685995020e+00 2.104537799292e+00 2.105825553571e+00 2.106370355901e+00 2.106592319063e+00 2.107179250035e+00 2.108536373940e+00 2.110450540957e+00 2.112247568041e+00 2.113338292095e+00 2.113708773137e+00 2.113935088556e+00 2.114705623279e+00 2.116252043413e+00 2.118181381271e+00 2.119812989886e+00 2.120720732505e+00 2.121059610216e+00 2.121427139081e+00 2.122380542483e+00 2.124001118223e+00 2.125864219054e+00 2.127384922074e+00 2.128255171421e+00 2.128655863677e+00 2.129122984243e+00 2.130144296583e+00 2.131793722808e+00 2.133672330151e+00 2.135204121187e+00 2.136066044877e+00 2.136441128275e+00 2.136904756719e+00 2.137997401167e+00 2.139785426015e+00 2.141774472404e+00 2.143288801952e+00 2.144014949466e+00 2.144272237704e+00 2.144780840169e+00 2.146085841344e+00 2.148092286799e+00 2.150120433950e+00 2.151457912331e+00 2.151963263469e+00 2.152180423777e+00 2.152900353365e+00 2.154504171090e+00 2.156645676028e+00 2.158539876504e+00 2.159614302054e+00 2.159983848609e+00 2.160339876631e+00 2.161370353044e+00 2.163202885043e+00 2.165314317138e+00 2.166976449207e+00 2.167848355658e+00 2.168243664805e+00 2.168847760240e+00 2.170148747913e+00 2.172063945917e+00 2.174028708003e+00 2.175468493799e+00 2.176256400238e+00 2.176788658685e+00 2.177643815464e+00 2.179110394542e+00 2.180985061486e+00 2.182764766811e+00 2.184060136323e+00 2.184884213172e+00 2.185617212156e+00 2.186679030231e+00 2.188205871474e+00 2.189975677052e+00 2.191614465291e+00 2.192879018714e+00 2.193828920767e+00 2.194755813579e+00 2.195943237534e+00 2.197457725833e+00 2.199127847310e+00 2.200689555241e+00 2.201984688903e+00 2.203066029218e+00 2.204139222008e+00 2.205394920443e+00 2.206877523025e+00 2.208467053555e+00 2.209986067228e+00 2.211331945231e+00 2.212537770195e+00 2.213732456534e+00 2.215039132220e+00 2.216489974921e+00 2.218020854238e+00 2.219526120745e+00 2.220935834537e+00 2.222255217935e+00 2.223551497391e+00 2.224899486757e+00 2.226333706869e+00 2.227830867833e+00 2.229337848409e+00 2.230803635680e+00 2.232212628934e+00 2.233591495789e+00 2.234982699394e+00 2.236421351615e+00 2.237908880452e+00 2.239422108266e+00 2.240925986885e+00 2.242399317869e+00 2.243844857869e+00 2.245285380043e+00 2.246747468431e+00 2.248245755126e+00 2.249768340508e+00 2.251293085121e+00 2.252803703624e+00 2.254298762174e+00 2.255790894072e+00 2.257294619297e+00 2.258814324957e+00 2.260345363205e+00 2.261877907559e+00 2.263411805096e+00 2.264950162286e+00 2.266492942183e+00 2.268037821803e+00 2.269583395237e+00 2.271130314033e+00 2.272685805548e+00 2.274253929910e+00 2.275833366608e+00 2.277416615116e+00 2.278998602840e+00 2.280579729553e+00 2.282166068045e+00 2.283764210995e+00 2.285374200096e+00 2.286989198372e+00 2.288604667007e+00 2.290223905129e+00 2.291849731390e+00 2.293483465611e+00 2.295123699926e+00 2.296767711563e+00 2.298415308573e+00 2.300066958840e+00 2.301724954943e+00 2.303389585933e+00 2.305058391824e+00 2.306734482183e+00 2.308414739624e+00 2.310098713095e+00 2.311787161187e+00 2.313482693083e+00 2.315183828717e+00 2.316891211787e+00 2.318603482067e+00 2.320318261979e+00 2.322037391934e+00 2.323764549961e+00 2.325498337958e+00 2.327235937216e+00 2.328976452984e+00 2.330719334895e+00 2.332468141816e+00 2.334226856831e+00 2.335991158763e+00 2.337755572005e+00 2.339522728951e+00 2.341297082682e+00 2.343079398020e+00 2.344870702500e+00 2.346666035821e+00 2.348462875789e+00 2.350265500783e+00 2.352077093814e+00 2.353896388686e+00 2.355720135948e+00 2.357546903600e+00 2.359377353298e+00 2.361215255820e+00 2.363060647638e+00 2.364908425518e+00 2.366756661509e+00 2.368611011734e+00 2.370472575262e+00 2.372341593758e+00 2.374214594624e+00 2.376088156112e+00 2.377964296512e+00 2.379849557662e+00 2.381744582943e+00 2.383644686771e+00 2.385547571431e+00 2.387452920877e+00 2.389363443098e+00 2.391284415467e+00 2.393211111435e+00 2.395141697799e+00 2.397075455853e+00 2.399014959833e+00 2.400957375208e+00 2.402906649490e+00 2.404860647940e+00 2.406817164884e+00 2.408782695054e+00 2.410752957786e+00 2.412724583714e+00 2.414701527681e+00 2.416682984580e+00 2.418671408296e+00 2.420665957504e+00 2.422665547581e+00 2.424667221011e+00 2.426673962432e+00 2.428687580101e+00 2.430704376142e+00 2.432726534069e+00 2.434752850618e+00 2.436781680968e+00 2.438816423851e+00 2.440855530323e+00 2.442899972090e+00 2.444947790072e+00 2.447001465859e+00 2.449058432072e+00 2.451119786587e+00 2.453185893277e+00 2.455254931371e+00 2.457331027883e+00 2.459412141703e+00 2.461495471979e+00 2.463582184835e+00 2.465672425176e+00 2.467766797112e+00 2.469866690088e+00 2.471971969620e+00 2.474079878700e+00 2.476190078696e+00 2.478304160621e+00 2.480421856639e+00 2.482543995911e+00 2.484671531628e+00 2.486802648797e+00 2.488936276409e+00 2.491072218060e+00 2.493210317387e+00 2.495353750132e+00 2.497502395102e+00 2.499652933650e+00 2.501807019188e+00 2.503965243011e+00 2.506124083054e+00 2.508285990085e+00 2.510453175744e+00 2.512624206146e+00 2.514798264019e+00 2.516974876442e+00 2.519152699785e+00 2.521333249263e+00 2.523517256915e+00 2.525704344916e+00 2.527895419122e+00 2.530089747642e+00 2.532283708432e+00 2.534480668359e+00 2.536680845153e+00 2.538882175916e+00 2.541087817649e+00 2.543297496422e+00 2.545508268967e+00 2.547719333639e+00 2.549931346088e+00 2.552145617800e+00 2.554364298679e+00 2.556585129528e+00 2.558807476894e+00 2.561030948697e+00 2.563254692146e+00 2.565479985068e+00 2.567709519258e+00 2.569941946391e+00 2.572174813564e+00 2.574407972844e+00 2.576640090716e+00 2.578877411085e+00 2.581116229588e+00 2.583356453478e+00 2.585598654994e+00 2.587840071321e+00 2.590082136354e+00 2.592325949183e+00 2.594571760271e+00 2.596820393077e+00 2.599068264544e+00 2.601315083857e+00 2.603561732420e+00 2.605811786073e+00 2.608063072437e+00 2.610314107663e+00 2.612564852061e+00 2.614813986163e+00 2.617062319805e+00 2.619313917973e+00 2.621565573017e+00 2.623816532651e+00 2.626066697384e+00 2.628314200859e+00 2.630562926179e+00 2.632811496410e+00 2.635060757833e+00 2.637308594831e+00 2.639554796309e+00 2.641800703071e+00 2.644045545680e+00 2.646289945701e+00 2.648533245084e+00 2.650776130081e+00 2.653016901973e+00 2.655257836445e+00 2.657497215477e+00 2.659734254601e+00 2.661970774511e+00 2.664205265296e+00 2.666438589642e+00 2.668670089934e+00 2.670899215288e+00 2.673126593063e+00 2.675351501526e+00 2.677575475971e+00 2.679796406523e+00 2.682015919110e+00 2.684232261476e+00 2.686446306016e+00 2.688656386733e+00 2.690864887905e+00 2.693071221472e+00 2.695275291529e+00 2.697475615411e+00 2.699672510958e+00 2.701866274866e+00 2.704056853523e+00 2.706244705251e+00 2.708429170636e+00 2.710611288452e+00 2.712787979838e+00 2.714961395508e+00 2.717131284614e+00 2.719298060891e+00 2.721459722441e+00 2.723616926470e+00 2.725771721129e+00 2.727920986261e+00 2.730066171650e+00 2.732207208108e+00 2.734343159030e+00 2.736475111248e+00 2.738600878920e+00 2.740723426731e+00 2.742840171147e+00 2.744951007375e+00 2.747057362413e+00 2.749158585147e+00 2.751253985793e+00 2.753343934924e+00 2.755428527174e+00 2.757507777164e+00 2.759579454754e+00 2.761646308761e+00 2.763707173049e+00 2.765761971296e+00 2.767810628273e+00 2.769852204561e+00 2.771887877485e+00 2.773916460296e+00 2.775939849774e+00 2.777954388811e+00 2.779963334998e+00 2.781964449202e+00 2.783958431169e+00 2.785946514751e+00 2.787925666240e+00 2.789897225850e+00 2.791862498440e+00 2.793819451118e+00 2.795769429013e+00 2.797709506393e+00 2.799643993283e+00 2.801569253575e+00 2.803486122648e+00 2.805394411729e+00 2.807294159673e+00 2.809185349841e+00 2.811068115534e+00 2.812942059698e+00 2.814807503545e+00 2.816664126720e+00 2.818511060454e+00 2.820349886236e+00 2.822178138231e+00 2.823996469049e+00 2.825806096132e+00 2.827606226753e+00 2.829396803305e+00 2.831176601895e+00 2.832947189363e+00 2.834707014073e+00 2.836457285147e+00 2.838196819788e+00 2.839925550232e+00 2.841644400521e+00 2.843353102719e+00 2.845050177560e+00 2.846736401594e+00 2.848411531455e+00 2.850075916649e+00 2.851728810254e+00 2.853371617087e+00 2.855002805096e+00 2.856621640999e+00 2.858228633610e+00 2.859824873786e+00 2.861409166454e+00 2.862980923759e+00 2.864541200188e+00 2.866089612907e+00 2.867625722677e+00 2.869148693170e+00 2.870659992227e+00 2.872159919916e+00 2.873645912148e+00 2.875120292360e+00 2.876581668555e+00 2.878027995882e+00 2.879464417678e+00 2.880886226687e+00 2.882295387277e+00 2.883690763560e+00 2.885072736913e+00 2.886441678948e+00 2.887797897534e+00 2.889139357359e+00 2.890467517476e+00 2.891782153982e+00 2.893082368387e+00 2.894369751531e+00 2.895643111524e+00 2.896899658183e+00 2.898145004905e+00 2.899374920892e+00 2.900590278794e+00 2.901791274525e+00 2.902977691833e+00 2.904150088041e+00 2.905306822942e+00 2.906449321140e+00 2.907577346990e+00 2.908689585543e+00 2.909787212840e+00 2.910868355789e+00 2.911936579359e+00 2.912988626968e+00 2.914025148018e+00 2.915046448502e+00 2.916052196518e+00 2.917041951696e+00 2.918016455424e+00 2.918976077245e+00 2.919919447627e+00 2.920845409197e+00 2.921756352379e+00 2.922652883912e+00 2.923531544163e+00 2.924394979538e+00 2.925241886305e+00 2.926072755708e+00 2.926888367883e+00 2.927686121755e+00 2.928467642356e+00 2.929233208526e+00 2.929981703379e+00 2.930714530457e+00 2.931430274933e+00 2.932129219078e+00 2.932811156568e+00 2.933476562721e+00 2.934125358521e+00 2.934756993532e+00 2.935372356416e+00 2.935970271596e+00 2.936550532160e+00 2.937114673121e+00 2.937661258805e+00 2.938190477933e+00 2.938703297204e+00 2.939198365166e+00 2.939676703267e+00 2.940137166644e+00 2.940580493535e+00 2.941006011340e+00 2.941415379763e+00 2.941806162886e+00 2.942180409259e+00 2.942536258491e+00 2.942875141966e+00 2.943195633609e+00 2.943500039057e+00 2.943786882817e+00 2.944055053303e+00 2.944305384254e+00 2.944539699311e+00 2.944755169792e+00 2.944953631337e+00 2.945133611292e+00 2.945297080766e+00 2.945442312897e+00 2.945569770420e+00 2.945679182906e+00 2.945771606965e+00 2.945845220899e+00 2.945902784597e+00 2.945941058089e+00 2.945962439365e+00 2.945966216951e+00 2.945952871613e+00 2.945920194518e+00 2.945871782393e+00 2.945804555056e+00 2.945719398829e+00 2.945617812117e+00 2.945497627998e+00 2.945360960665e+00 2.945204937162e+00 2.945032894585e+00 2.944842763120e+00 2.944634343665e+00 2.944409667864e+00 2.944167003227e+00 2.943907091118e+00 2.943629542139e+00 2.943334755317e+00 2.943022367227e+00 2.942692788131e+00 2.942346002638e+00 2.941982115602e+00 2.941600763774e+00 2.941202775045e+00 2.940786772520e+00 2.940354056009e+00 2.939904512010e+00 2.939437442932e+00 2.938953603025e+00 2.938453689987e+00 2.937935754223e+00 2.937401904260e+00 2.936850338421e+00 2.936282608898e+00 2.935697746349e+00 2.935096799340e+00 2.934479238288e+00 2.933844508874e+00 2.933193199226e+00 2.932526165943e+00 2.931842362913e+00 2.931142676220e+00 2.930426045434e+00 2.929693874859e+00 2.928945743864e+00 2.928181004873e+00 2.927400086843e+00 2.926604158783e+00 2.925791378808e+00 2.924963105120e+00 2.924119538356e+00 2.923259080031e+00 2.922383885563e+00 2.921493797976e+00 2.920586603744e+00 2.919665158669e+00 2.918727471865e+00 2.917776039404e+00 2.916808144386e+00 2.915824939994e+00 2.914827444962e+00 2.913814238779e+00 2.912786650349e+00 2.911743454096e+00 2.910686624695e+00 2.909614017275e+00 2.908527429191e+00 2.907426192191e+00 2.906310013538e+00 2.905180494005e+00 2.904035548988e+00 2.902877784614e+00 2.901704112298e+00 2.900516945093e+00 2.899315940547e+00 2.898100213214e+00 2.896872699883e+00 2.895629493340e+00 2.894372043017e+00 2.893102883798e+00 2.891818713416e+00 2.890523132783e+00 2.889211660617e+00 2.887888592585e+00 2.886552252440e+00 2.885200866090e+00 2.883838620132e+00 2.882461369368e+00 2.881073917990e+00 2.879671929557e+00 2.878257558031e+00 2.876830644828e+00 2.875390726558e+00 2.873939147476e+00 2.872474240255e+00 2.870997707925e+00 2.869508398655e+00 2.868006994305e+00 2.866495240193e+00 2.864968727215e+00 2.863432723480e+00 2.861883293719e+00 2.860323072521e+00 2.858751521462e+00 2.857166725002e+00 2.855572248129e+00 2.853965231498e+00 2.852348714796e+00 2.850719205293e+00 2.849078370749e+00 2.847429021023e+00 2.845765779417e+00 2.844094441302e+00 2.842408374205e+00 2.840715946952e+00 2.839010781647e+00 2.837294717334e+00 2.835570440131e+00 2.833832605855e+00 2.832087947134e+00 2.830329683433e+00 2.828563828324e+00 2.826787787389e+00 2.824999802406e+00 2.823204975095e+00 2.821397437268e+00 2.819582864883e+00 2.817755905532e+00 2.815920936083e+00 2.814078104507e+00 2.812222965046e+00 2.810362062082e+00 2.808487608127e+00 2.806607497356e+00 2.804717404341e+00 2.802817176541e+00 2.800910554046e+00 2.798992068733e+00 2.797068688870e+00 2.795132115892e+00 2.793190911786e+00 2.791239213804e+00 2.789278563845e+00 2.787312492237e+00 2.785334860359e+00 2.783352311042e+00 2.781358394480e+00 2.779358903136e+00 2.777350829343e+00 2.775333514191e+00 2.773311043842e+00 2.771277148057e+00 2.769240548746e+00 2.767192102469e+00 2.765137714859e+00 2.763077045371e+00 2.761006179309e+00 2.758932199936e+00 2.756846380139e+00 2.754757369540e+00 2.752659629535e+00 2.750554367560e+00 2.748444566325e+00 2.746323365496e+00 2.744201547638e+00 2.742067588806e+00 2.739930222501e+00 2.737785528119e+00 2.735632762110e+00 2.733477703322e+00 2.731310628883e+00 2.729143249378e+00 2.726965847707e+00 2.724783395427e+00 2.722596485299e+00 2.720400162345e+00 2.718203272596e+00 2.715994523966e+00 2.713783554857e+00 2.711567244176e+00 2.709342392386e+00 2.707116997257e+00 2.704880627691e+00 2.702644127395e+00 2.700399817307e+00 2.698150204275e+00 2.695896780879e+00 2.693635545274e+00 2.691374239874e+00 2.689103079637e+00 2.686830374222e+00 2.684551511949e+00 2.682267595827e+00 2.679981618785e+00 2.677686542226e+00 2.675391935750e+00 2.673090312355e+00 2.670785428604e+00 2.668477899168e+00 2.666162050062e+00 2.663847718522e+00 2.661523452324e+00 2.659200612508e+00 2.656871446806e+00 2.654536567462e+00 2.652201964349e+00 2.649858706265e+00 2.647517405891e+00 2.645167860036e+00 2.642817380848e+00 2.640463658794e+00 2.638102452136e+00 2.635744988607e+00 2.633377038077e+00 2.631011596369e+00 2.628639322058e+00 2.626263921757e+00 2.623888188256e+00 2.621503781506e+00 2.619123462754e+00 2.616731690116e+00 2.614342764804e+00 2.611948839404e+00 2.609550491277e+00 2.607152668298e+00 2.604745167837e+00 2.602342042915e+00 2.599931179306e+00 2.597517389473e+00 2.595103320038e+00 2.592680129170e+00 2.590260870356e+00 2.587831879792e+00 2.585402601033e+00 2.582969647502e+00 2.580530534851e+00 2.578093189761e+00 2.575644487791e+00 2.573200090861e+00 2.570745686156e+00 2.568290494342e+00 2.565831481671e+00 2.563365790416e+00 2.560900966253e+00 2.558424468453e+00 2.555949987977e+00 2.553466265631e+00 2.550979893494e+00 2.548489875998e+00 2.545989182975e+00 2.543491547493e+00 2.540980793294e+00 2.538469473511e+00 2.535950298070e+00 2.533424490726e+00 2.530896672925e+00 2.528356327323e+00 2.525816012076e+00 2.523262512265e+00 2.520705145142e+00 2.518142284880e+00 2.515565743208e+00 2.512988676956e+00 2.510396171007e+00 2.507802024274e+00 2.505194948163e+00 2.502578651843e+00 2.499957129728e+00 2.497319473240e+00 2.494679521812e+00 2.492021759563e+00 2.489359449434e+00 2.486683730238e+00 2.483993880321e+00 2.481297326081e+00 2.478582338687e+00 2.475861671648e+00 2.473122347832e+00 2.470371665470e+00 2.467609207424e+00 2.464827135558e+00 2.462038336991e+00 2.459225928309e+00 2.456405597962e+00 2.453564225451e+00 2.450707366250e+00 2.447837373795e+00 2.444942234096e+00 2.442039150490e+00 2.439107744363e+00 2.436164401770e+00 2.433199885072e+00 2.430212911865e+00 2.427211651223e+00 2.424181895612e+00 2.421139986442e+00 2.418069002050e+00 2.414978499675e+00 2.411867523967e+00 2.408727980504e+00 2.405572649225e+00 2.402383934266e+00 2.399178398706e+00 2.395943389123e+00 2.392682250232e+00 2.389399779886e+00 2.386082745745e+00 2.382749008284e+00 2.379378108964e+00 2.375985876461e+00 2.372563093340e+00 2.369108874809e+00 2.365631523118e+00 2.362114592810e+00 2.358578486518e+00 2.355002354089e+00 2.351399249488e+00 2.347765397300e+00 2.344094838969e+00 2.340399487376e+00 2.336662108482e+00 2.332900123779e+00 2.329098891206e+00 2.325264898112e+00 2.321399484362e+00 2.317492588617e+00 2.313559619011e+00 2.309581882277e+00 2.305575564013e+00 2.301530752489e+00 2.297446472222e+00 2.293332622811e+00 2.289173054226e+00 2.284986128929e+00 2.280753712743e+00 2.276488690777e+00 2.272186881598e+00 2.267842325383e+00 2.263467953592e+00 2.259045721349e+00 2.254596088483e+00 2.250101737081e+00 2.245571522810e+00 2.241006522465e+00 2.236396355467e+00 2.231759909948e+00 2.227076013707e+00 2.222361806261e+00 2.217608855950e+00 2.212817041601e+00 2.207996922099e+00 2.203130130628e+00 2.198240722820e+00 2.193306810490e+00 2.188343867752e+00 2.183348515717e+00 2.178314566421e+00 2.173258948675e+00 2.168160567360e+00 2.163042061442e+00 2.157887419857e+00 2.152707044838e+00 2.147503187330e+00 2.142264671057e+00 2.137012700328e+00 2.131726583536e+00 2.126425202083e+00 2.121101155559e+00 2.115754189503e+00 2.110397752238e+00 2.105013762201e+00 2.099627583974e+00 2.094219141153e+00 2.088804495718e+00 2.083381993691e+00 2.077947567266e+00 2.072517212952e+00 2.067073848924e+00 2.061641180476e+00 2.056203871872e+00 2.050772573458e+00 2.045353310480e+00 2.039934748146e+00 2.034541179262e+00 2.029151295133e+00 2.023789106778e+00 2.018445049392e+00 2.013122151581e+00 2.007836682186e+00 2.002570498365e+00 1.997350233710e+00 1.992159671282e+00 1.987012986696e+00 1.981916450492e+00 1.976858481320e+00 1.971865295153e+00 1.966916082512e+00 1.962036850776e+00 1.957216919078e+00 1.952462227787e+00 1.947786287495e+00 1.943175363391e+00 1.938656810071e+00 1.934210766180e+00 1.929857217100e+00 1.925596892570e+00 1.921425078980e+00 1.917361594909e+00 1.913390484629e+00 1.909535285016e+00 1.905785386267e+00 1.902147856683e+00 1.898634076536e+00 1.895230578031e+00 1.891962123977e+00 1.888811030284e+00 1.885795352847e+00 1.882911287251e+00 1.880157192563e+00 1.877549714369e+00 1.875070753038e+00 1.872742063511e+00 1.870551280541e+00 1.868505067715e+00 1.866607341852e+00 1.864848575293e+00 1.863246313118e+00 1.861782853583e+00 1.860470814215e+00 1.859305652858e+00 1.858281924991e+00 1.857411268340e+00 1.856675668855e+00 1.856087892819e+00 1.855637759654e+00 1.855325048684e+00 1.855150091280e+00 1.855100834899e+00 1.855187809699e+00 1.855394111232e+00 1.855722721081e+00 1.856169288265e+00 1.856724064416e+00 1.857389738046e+00 1.858152083481e+00 1.859013167143e+00 1.859962927219e+00 1.860993706996e+00 1.862104879979e+00 1.863281904870e+00 1.864523718089e+00 1.865821224000e+00 1.867163752752e+00 1.868550962122e+00 1.869965831916e+00 1.871406597925e+00 1.872863172507e+00 1.874325024511e+00 1.875789426193e+00 1.877240570332e+00 1.878675590532e+00 1.880082516433e+00 1.881452029780e+00 1.882779783258e+00 1.884050276981e+00 1.885261734955e+00 1.886400954414e+00 1.887459994116e+00 1.888434364771e+00 1.889307257592e+00 1.890080292716e+00 1.890737083991e+00 1.891274034754e+00 1.891685622174e+00 1.891955659939e+00 1.892088681052e+00 1.892065830734e+00 1.891888012205e+00 1.891547502969e+00 1.891032248025e+00 1.890347968092e+00 1.889473377911e+00 1.888417995256e+00 1.887166822298e+00 1.885716366693e+00 1.884071424956e+00 1.882209596168e+00 1.880148353634e+00 1.877867155449e+00 1.875369925788e+00 1.872657408611e+00 1.869714434165e+00 1.866557760324e+00 1.863164633246e+00 1.859549992769e+00 1.855705329955e+00 1.851625013091e+00 1.847324018307e+00 1.842779800374e+00 1.838014296567e+00 1.833011360304e+00 1.827776513899e+00 1.822318811503e+00 1.816618516428e+00 1.810702778910e+00 1.804549017564e+00 1.798173088079e+00 1.791573764303e+00 1.784743375952e+00 1.777704941639e+00 1.770433135345e+00 1.762954551816e+00 1.755257830149e+00 1.747344874550e+00 1.739233565649e+00 1.730901385405e+00 1.722380904338e+00 1.713650100123e+00 1.704726045546e+00 1.695615632240e+00 1.686303715111e+00 1.676825822659e+00 1.667153929653e+00 1.657317234322e+00 1.647313778947e+00 1.637139499870e+00 1.626827793582e+00 1.616349532186e+00 1.605748322673e+00 1.595008310015e+00 1.584143624384e+00 1.573182540182e+00 1.562100302200e+00 1.550952290805e+00 1.539711605139e+00 1.528416104241e+00 1.517080133123e+00 1.505695284645e+00 1.494320347566e+00 1.482923978932e+00 1.471565924269e+00 1.460246046168e+00 1.448976384534e+00 1.437812118221e+00 1.426725288763e+00 1.415787299774e+00 1.404987272962e+00 1.394357030434e+00 1.383938419894e+00 1.373710488218e+00 1.363750256237e+00 1.354030374681e+00 1.344599214867e+00 1.335475785458e+00 1.326649456982e+00 1.318182736550e+00 1.310035754260e+00 1.302261785800e+00 1.294847791905e+00 1.287791339508e+00 1.281125040392e+00 1.274799601474e+00 1.268856909614e+00 1.263252506944e+00 1.257985634135e+00 1.253051098789e+00 1.248394525839e+00 1.244037433354e+00 1.239907585883e+00 1.236005957525e+00 1.232290376940e+00 1.228710399237e+00 1.225264335515e+00 1.221869156932e+00 1.218527233147e+00 1.215173825463e+00 1.211771908057e+00 1.208305841447e+00 1.204696921336e+00 1.200959309898e+00 1.197017131982e+00 1.192863682261e+00 1.188474510144e+00 1.183797013544e+00 1.178855922221e+00 1.173585314529e+00 1.168012067468e+00 1.162111678619e+00 1.155868470711e+00 1.149319645863e+00 1.142418457459e+00 1.135224754325e+00 1.127716555589e+00 1.119919056196e+00 1.111871589034e+00 1.103557133465e+00 1.095052345352e+00 1.086341068843e+00 1.077482974042e+00 1.068507774804e+00 1.059428751209e+00 1.050324400291e+00 1.041183705742e+00 1.032089748587e+00 1.023055890597e+00 1.014125331815e+00 1.005363561903e+00 9.967704636150e-01 9.884410051739e-01 9.803764009995e-01 9.726472131867e-01 9.653019747366e-01 9.583629646994e-01 9.519248270639e-01 9.459903140877e-01 9.406517805817e-01 9.359388679689e-01 9.319058333152e-01 9.286285768036e-01 9.261172427280e-01 9.244649621754e-01 9.236787906289e-01 9.238196879693e-01 9.249173081795e-01 9.269794763764e-01 9.300523735481e-01 9.341029135034e-01 9.391597704546e-01 9.451782237192e-01 9.521381880811e-01 9.600060023010e-01 9.687006465122e-01 9.781934057165e-01 9.883759684197e-01 9.991896132543e-01 1.010535920551e+00 1.022317763797e+00 1.034452042793e+00 1.046824228075e+00 1.059358989370e+00 1.071937859719e+00 1.084495557109e+00 1.096930865391e+00 1.109166908426e+00 1.121149354510e+00 1.132781538993e+00 1.144045371878e+00 1.154858477398e+00 1.165196078404e+00 1.175025216286e+00 1.184291634955e+00 1.193007031579e+00 1.201108021114e+00 1.208608293813e+00 1.215472469610e+00 1.221678737974e+00 1.227231711097e+00 1.232077649463e+00 1.236235876296e+00 1.239653477117e+00 1.242326630610e+00 1.244234479283e+00 1.245339145165e+00 1.245652038208e+00 1.245123612447e+00 1.243774103515e+00 1.241579416124e+00 1.238550468511e+00 1.234711926772e+00 1.230060830031e+00 1.224669689971e+00 1.218552014053e+00 1.211792625727e+00 1.204454562018e+00 1.196610723937e+00 1.188380499283e+00 1.179826859918e+00 1.171091421893e+00 1.162255809308e+00 1.153437792866e+00 1.144753191400e+00 1.136279473607e+00 1.128141099647e+00 1.120393708974e+00 1.113139374238e+00 1.106427790758e+00 1.100316119219e+00 1.094863312839e+00 1.090076151209e+00 1.086016370097e+00 1.082669502984e+00 1.080068271875e+00 1.078209633723e+00 1.077078454222e+00 1.076689839828e+00 1.076990542072e+00 1.077976771277e+00 1.079593751681e+00 1.081791074306e+00 1.084509521682e+00 1.087660718448e+00 1.091180030695e+00 1.094949303041e+00 1.098897931463e+00 1.102919200196e+00 1.106928633986e+00 1.110866148584e+00 1.114658412654e+00 1.118298010694e+00 1.121761363625e+00 1.125086566072e+00 1.128317597699e+00 1.131529323588e+00 1.134821997116e+00 1.138273729205e+00 1.142009196779e+00 1.146090500262e+00 1.150583132801e+00 1.155517484194e+00 1.160863758306e+00 1.163905803587e+00 1.165088464131e+00 1.166141456920e+00 1.168912330037e+00 1.174357656868e+00 1.182008329722e+00 1.190194552255e+00 1.196859956160e+00 1.200576878134e+00 1.201227441997e+00 1.200015524742e+00 1.198845458164e+00 1.199363569458e+00 1.202101489183e+00 1.206205981075e+00 1.209934866274e+00 1.211572413219e+00 1.210317425385e+00 1.206728009120e+00 1.202464582757e+00 1.199469451626e+00 1.198983976298e+00 1.200900994121e+00 1.203783876858e+00 1.205589658265e+00 1.204659345894e+00 1.200439877010e+00 1.193664873741e+00 1.185888403232e+00 1.178584135049e+00 1.172283765194e+00 1.166207714851e+00 1.158575246362e+00 1.147442860315e+00 1.131652335275e+00 1.111399304955e+00 1.088174163727e+00 1.064147370352e+00 1.041218164834e+00 1.020173392430e+00 1.000483804985e+00 9.808222155202e-01 9.600239745108e-01 9.379977222524e-01 9.161155059769e-01 8.968007239135e-01 8.824754702110e-01 8.744024359900e-01 8.720199891506e-01 8.732548238294e-01 8.756364982057e-01 8.774899361660e-01 8.785972669186e-01 8.800612918851e-01 8.834565143606e-01 8.897000065652e-01 8.983113732833e-01 9.074654072275e-01 9.147874188129e-01 9.184510229041e-01 9.180062959386e-01 9.145568385830e-01 9.102449980584e-01 9.072643303010e-01 9.068139075889e-01 9.085754160028e-01 9.110041445608e-01 9.122807323759e-01 9.100331329718e-01 8.838944845111e-01 8.314966344335e-01 7.683104622014e-01 7.515538582443e-01 7.991843160874e-01 8.674665437117e-01 9.003092500650e-01 8.708537281990e-01 7.936774330590e-01 7.249561559538e-01 7.321707838119e-01 8.186859261235e-01 9.183009217692e-01 9.679106526790e-01 9.415132005011e-01 8.541825835052e-01 7.600970076745e-01 7.297914154131e-01 7.820243648795e-01 8.595879486969e-01 8.995475569190e-01 8.790723957505e-01 8.218019252795e-01 7.872203067984e-01 8.241174271884e-01 9.121374293492e-01 9.855616637265e-01 9.932831224453e-01 9.243609802469e-01 8.163505804271e-01 7.530976279808e-01 8.035558765607e-01 9.288617334178e-01 1.035694372620e+00 1.062341092388e+00 9.974177909936e-01 8.832884840357e-01 8.137272434588e-01 8.687543538121e-01 1.008483793613e+00 1.128759440537e+00 1.157789670219e+00 1.076614144509e+00 9.235009904494e-01 8.039180743701e-01 8.419115726726e-01 1.014918136628e+00 1.190795971066e+00 1.274923457114e+00 1.232147493511e+00 1.080775909780e+00 8.972485244309e-01 8.134609253761e-01 9.044465529839e-01 1.073513922799e+00 1.196112303874e+00 1.211294385099e+00 1.116627678939e+00 9.618235550186e-01 8.444217520184e-01 8.551793530714e-01 9.668305713520e-01 1.074791127015e+00 1.106988318382e+00 1.045929531193e+00 9.228780909131e-01 8.114432078559e-01 7.921195273626e-01 8.665479581300e-01 9.566466868556e-01 9.942738393481e-01 9.565609421024e-01 8.646669790662e-01 7.767906692152e-01 7.587731666180e-01 8.182290785470e-01 8.955464512533e-01 9.303439766631e-01 8.969940700631e-01 8.088334556535e-01 7.176416928720e-01 6.962176967133e-01 7.699464252870e-01 8.834048991149e-01 9.676222996693e-01 9.823810382225e-01 9.195313080989e-01 8.033580251284e-01 6.963067070594e-01 6.853632596451e-01 7.938900873007e-01 9.481281709655e-01 1.068074926744e+00 1.106106192980e+00 1.045200509455e+00 9.000237762163e-01 7.294789096710e-01 6.539432487208e-01 7.619892933745e-01 9.648738634567e-01 1.137966363137e+00 1.209579378768e+00 1.150731520594e+00 9.702431899622e-01 7.258953044027e-01 5.682050730875e-01 6.740656087720e-01 9.204490558163e-01 1.124964133628e+00 1.205209639429e+00 1.135556589878e+00 9.339422475547e-01 6.739433677216e-01 5.376865224787e-01 6.875851420837e-01 9.403386852015e-01 1.124181576721e+00 1.173543029568e+00 1.077343176472e+00 8.691518329368e-01 6.429880877705e-01 5.815541508489e-01 7.503249233867e-01 9.694821856038e-01 1.113521641426e+00 1.137801072047e+00 1.044044642269e+00 8.726087989377e-01
 2.086882165293e+00 2.087204112653e+00 2.088146309606e+00 2.089769837945e+00 2.091565883388e+00 2.092869708419e+00 2.093432711685e+00 2.093603651083e+00 2.094025652033e+00 2.095124216215e+00 2.096809291067e+00 2.098546512870e+00 2.099743467987e+00 2.100222214702e+00 2.100384057421e+00 2.100887473231e+00 2.102111523279e+00 2.103853934328e+00 2.105525967501e+00 2.106605108639e+00 2.107025357677e+00 2.107231326866e+00 2.107851689247e+00 2.109197980912e+00 2.110997580313e+00 2.112614032369e+00 2.113578652752e+00 2.113952557946e+00 2.114248641683e+00 2.115023533375e+00 2.116472383183e+00 2.118278430187e+00 2.119850104758e+00 2.120782371152e+00 2.121172231923e+00 2.121543454172e+00 2.122429635127e+00 2.123969446026e+00 2.125809106707e+00 2.127365181013e+00 2.128263055161e+00 2.128640454897e+00 2.129061553023e+00 2.130064943749e+00 2.131727319826e+00 2.133605457266e+00 2.135095969973e+00 2.135902914001e+00 2.136260747830e+00 2.136757855456e+00 2.137881323919e+00 2.139631623209e+00 2.141513221981e+00 2.142928562691e+00 2.143645445124e+00 2.143967565335e+00 2.144507783831e+00 2.145726788977e+00 2.147566377749e+00 2.149463220745e+00 2.150786649323e+00 2.151350197205e+00 2.151582356271e+00 2.152184410477e+00 2.153570561522e+00 2.155526687200e+00 2.157368346303e+00 2.158489284398e+00 2.158872935385e+00 2.159108195700e+00 2.159896212686e+00 2.161475059057e+00 2.163447327821e+00 2.165117579245e+00 2.166050557655e+00 2.166402259536e+00 2.166782105868e+00 2.167756338838e+00 2.169409949448e+00 2.171311062768e+00 2.172866362891e+00 2.173762205989e+00 2.174179326200e+00 2.174659735075e+00 2.175699493870e+00 2.177377895193e+00 2.179292902751e+00 2.180861889110e+00 2.181750429306e+00 2.182139053947e+00 2.182610708478e+00 2.183718951619e+00 2.185536589178e+00 2.187564979825e+00 2.189116877357e+00 2.189865067140e+00 2.190127955498e+00 2.190639362859e+00 2.191960710937e+00 2.194001788543e+00 2.196070740434e+00 2.197441737170e+00 2.197959413404e+00 2.198176577896e+00 2.198899693254e+00 2.200525263303e+00 2.202705939074e+00 2.204639740803e+00 2.205737016613e+00 2.206111605700e+00 2.206466887258e+00 2.207506813491e+00 2.209366944625e+00 2.211516696766e+00 2.213209872126e+00 2.214097528795e+00 2.214494810323e+00 2.215100465724e+00 2.216416608517e+00 2.218360917743e+00 2.220358449637e+00 2.221823072813e+00 2.222621116675e+00 2.223155936967e+00 2.224016946908e+00 2.225501477667e+00 2.227402393920e+00 2.229210127629e+00 2.230523373542e+00 2.231356069716e+00 2.232093894694e+00 2.233165294920e+00 2.234709062140e+00 2.236502783156e+00 2.238162309423e+00 2.239441980978e+00 2.240401168954e+00 2.241334912170e+00 2.242532083760e+00 2.244062302806e+00 2.245750849606e+00 2.247330551243e+00 2.248639038577e+00 2.249729340730e+00 2.250809707612e+00 2.252076280002e+00 2.253572562646e+00 2.255176638843e+00 2.256710832924e+00 2.258069186395e+00 2.259283310329e+00 2.260487216271e+00 2.261803096754e+00 2.263265666551e+00 2.264809239158e+00 2.266326032593e+00 2.267746281663e+00 2.269075371047e+00 2.270380103506e+00 2.271737257767e+00 2.273180466004e+00 2.274688407362e+00 2.276206506562e+00 2.277681613279e+00 2.279099237486e+00 2.280485889233e+00 2.281885713168e+00 2.283331247351e+00 2.284827679904e+00 2.286349512784e+00 2.287861183804e+00 2.289342138948e+00 2.290795339218e+00 2.292241376435e+00 2.293711795325e+00 2.295216284244e+00 2.296746102544e+00 2.298277602849e+00 2.299794716529e+00 2.301295835734e+00 2.302792953160e+00 2.304302078720e+00 2.305827092095e+00 2.307363775208e+00 2.308902305480e+00 2.310441472166e+00 2.311984091302e+00 2.313531592812e+00 2.315081627063e+00 2.316631680484e+00 2.318183383659e+00 2.319742227587e+00 2.321314992879e+00 2.322897086743e+00 2.324484015143e+00 2.326069454767e+00 2.327653376900e+00 2.329244018232e+00 2.330845111691e+00 2.332457576888e+00 2.334074455912e+00 2.335693327878e+00 2.337314912884e+00 2.338943030353e+00 2.340578426666e+00 2.342220378952e+00 2.343866888932e+00 2.345516202270e+00 2.347169588969e+00 2.348829022362e+00 2.350494558769e+00 2.352165038814e+00 2.353841636348e+00 2.355522704533e+00 2.357207294763e+00 2.358895909297e+00 2.360591411525e+00 2.362293456280e+00 2.364002015897e+00 2.365714795395e+00 2.367429731756e+00 2.369148362167e+00 2.370875861922e+00 2.372609075956e+00 2.374346445209e+00 2.376086486088e+00 2.377828480266e+00 2.379576817797e+00 2.381333966221e+00 2.383096916666e+00 2.384860879328e+00 2.386627113177e+00 2.388399188315e+00 2.390181536698e+00 2.391971152715e+00 2.393765139213e+00 2.395560351344e+00 2.397361087890e+00 2.399170563042e+00 2.400987951201e+00 2.402810338935e+00 2.404635612673e+00 2.406463283114e+00 2.408299621942e+00 2.410144000930e+00 2.411988611281e+00 2.413834981377e+00 2.415686406585e+00 2.417545361006e+00 2.419412797169e+00 2.421282323005e+00 2.423153038823e+00 2.425026361794e+00 2.426909097273e+00 2.428801346270e+00 2.430698948541e+00 2.432599743232e+00 2.434502451778e+00 2.436411188757e+00 2.438328350895e+00 2.440252376708e+00 2.442179743610e+00 2.444111634530e+00 2.446048336152e+00 2.447987908690e+00 2.449933908224e+00 2.451884533899e+00 2.453839316772e+00 2.455802263871e+00 2.457767798360e+00 2.459737368723e+00 2.461711338527e+00 2.463690388408e+00 2.465676150525e+00 2.467668216995e+00 2.469663521653e+00 2.471662832062e+00 2.473666928567e+00 2.475677387663e+00 2.477692063254e+00 2.479710788923e+00 2.481734683452e+00 2.483760307232e+00 2.485792671473e+00 2.487830543807e+00 2.489871139713e+00 2.491916787433e+00 2.493968202565e+00 2.496023743091e+00 2.498083495559e+00 2.500145700821e+00 2.502213035599e+00 2.504287336791e+00 2.506366298990e+00 2.508448167285e+00 2.510532467171e+00 2.512621209965e+00 2.514713986682e+00 2.516812170153e+00 2.518915260208e+00 2.521021491210e+00 2.523130815606e+00 2.525244198982e+00 2.527360970736e+00 2.529481171401e+00 2.531608598125e+00 2.533738556097e+00 2.535871258146e+00 2.538006123611e+00 2.540144622095e+00 2.542287722482e+00 2.544435930537e+00 2.546587092442e+00 2.548741329358e+00 2.550898797330e+00 2.553058656281e+00 2.555221258592e+00 2.557388913490e+00 2.559560021274e+00 2.561736039131e+00 2.563913903120e+00 2.566093432844e+00 2.568274414506e+00 2.570459903666e+00 2.572649549267e+00 2.574842802032e+00 2.577039356108e+00 2.579236383250e+00 2.581435215040e+00 2.583637640086e+00 2.585843021842e+00 2.588051535571e+00 2.590263359676e+00 2.592476911061e+00 2.594691299095e+00 2.596907722909e+00 2.599126332453e+00 2.601349561048e+00 2.603574957903e+00 2.605802562224e+00 2.608030756069e+00 2.610259447103e+00 2.612489892067e+00 2.614725708809e+00 2.616963133709e+00 2.619201413392e+00 2.621441509799e+00 2.623680012073e+00 2.625923377437e+00 2.628169319089e+00 2.630418012706e+00 2.632667635674e+00 2.634915771907e+00 2.637164951438e+00 2.639417282222e+00 2.641672716374e+00 2.643929672830e+00 2.646186487221e+00 2.648441622592e+00 2.650698435672e+00 2.652957857841e+00 2.655219009082e+00 2.657479948888e+00 2.659740582767e+00 2.662001514446e+00 2.664261943605e+00 2.666523686645e+00 2.668786532278e+00 2.671049275150e+00 2.673311880979e+00 2.675572144776e+00 2.677833127634e+00 2.680094489311e+00 2.682356168391e+00 2.684618853332e+00 2.686878496354e+00 2.689138088423e+00 2.691397391886e+00 2.693656742833e+00 2.695915776437e+00 2.698173111842e+00 2.700430219687e+00 2.702685832244e+00 2.704942048959e+00 2.707195789191e+00 2.709447946791e+00 2.711699678432e+00 2.713950038138e+00 2.716201073250e+00 2.718448856042e+00 2.720693278874e+00 2.722936978116e+00 2.725179549377e+00 2.727420234999e+00 2.729659317246e+00 2.731895967190e+00 2.734129340415e+00 2.736360795450e+00 2.738590090489e+00 2.740818057772e+00 2.743043309232e+00 2.745265761521e+00 2.747484382192e+00 2.749701576744e+00 2.751914993124e+00 2.754126117330e+00 2.756333778182e+00 2.758539465542e+00 2.760740212561e+00 2.762937887110e+00 2.765133680982e+00 2.767325062595e+00 2.769511696464e+00 2.771695699923e+00 2.773876700010e+00 2.776052457508e+00 2.778224642923e+00 2.780392085639e+00 2.782555939398e+00 2.784714824616e+00 2.786869035861e+00 2.789020584648e+00 2.791165608563e+00 2.793306427222e+00 2.795441781462e+00 2.797572573879e+00 2.799698394331e+00 2.801819170142e+00 2.803934315184e+00 2.806043962265e+00 2.808148341602e+00 2.810246235928e+00 2.812339927688e+00 2.814427171087e+00 2.816507612291e+00 2.818583487470e+00 2.820652349925e+00 2.822713266574e+00 2.824769535957e+00 2.826819918717e+00 2.828864010603e+00 2.830899649336e+00 2.832929610615e+00 2.834952284079e+00 2.836967379224e+00 2.838976503734e+00 2.840976898241e+00 2.842971509626e+00 2.844957616920e+00 2.846934972128e+00 2.848907000897e+00 2.850869019695e+00 2.852823904581e+00 2.854771635271e+00 2.856710383500e+00 2.858641232680e+00 2.860562785198e+00 2.862476909633e+00 2.864381556865e+00 2.866278112189e+00 2.868165298812e+00 2.870043287961e+00 2.871913082177e+00 2.873772343971e+00 2.875623399213e+00 2.877465444318e+00 2.879296994448e+00 2.881119037169e+00 2.882931680217e+00 2.884733816208e+00 2.886526918552e+00 2.888308262052e+00 2.890080770264e+00 2.891843101793e+00 2.893594520989e+00 2.895334826194e+00 2.897064836297e+00 2.898784700899e+00 2.900493035600e+00 2.902189808713e+00 2.903875836755e+00 2.905551076857e+00 2.907215844852e+00 2.908867177548e+00 2.910507485633e+00 2.912136644314e+00 2.913754435734e+00 2.915360154067e+00 2.916953467048e+00 2.918535197971e+00 2.920104882618e+00 2.921661781949e+00 2.923206701037e+00 2.924738357424e+00 2.926257643672e+00 2.927765311562e+00 2.929259780381e+00 2.930740526758e+00 2.932208117766e+00 2.933663679010e+00 2.935105524035e+00 2.936533803445e+00 2.937949064743e+00 2.939351077552e+00 2.940738651437e+00 2.942112785319e+00 2.943473728557e+00 2.944819576326e+00 2.946153124189e+00 2.947471852423e+00 2.948775165438e+00 2.950066084311e+00 2.951341707760e+00 2.952603512894e+00 2.953850072176e+00 2.955081832703e+00 2.956300000895e+00 2.957502039603e+00 2.958689577005e+00 2.959862487275e+00 2.961019483365e+00 2.962162504970e+00 2.963289270527e+00 2.964401282526e+00 2.965497858298e+00 2.966577635833e+00 2.967642375947e+00 2.968692529128e+00 2.969725895506e+00 2.970743523440e+00 2.971745617707e+00 2.972731400698e+00 2.973702346420e+00 2.974655559169e+00 2.975592771962e+00 2.976513507908e+00 2.977418686489e+00 2.978307064224e+00 2.979178713190e+00 2.980033654223e+00 2.980871562385e+00 2.981692841530e+00 2.982498743539e+00 2.983286147055e+00 2.984057357175e+00 2.984811264512e+00 2.985549024049e+00 2.986268924979e+00 2.986970669928e+00 2.987656205267e+00 2.988324439431e+00 2.988974876308e+00 2.989608104424e+00 2.990223458986e+00 2.990821140150e+00 2.991401687105e+00 2.991964936798e+00 2.992510261413e+00 2.993037602632e+00 2.993546544401e+00 2.994038426422e+00 2.994512517961e+00 2.994968197730e+00 2.995406694644e+00 2.995825638975e+00 2.996228013034e+00 2.996610458340e+00 2.996976890474e+00 2.997324409387e+00 2.997653257828e+00 2.997963518071e+00 2.998256740598e+00 2.998531012895e+00 2.998786554504e+00 2.999023991302e+00 2.999243321413e+00 2.999443912671e+00 2.999625565308e+00 2.999789444770e+00 2.999935339228e+00 3.000061951565e+00 3.000169824646e+00 3.000259159670e+00 3.000329590224e+00 3.000382510276e+00 3.000416259414e+00 3.000431348131e+00 3.000428764264e+00 3.000405934369e+00 3.000365394700e+00 3.000306094361e+00 3.000228196755e+00 3.000132045717e+00 3.000016804621e+00 2.999883417064e+00 2.999730183379e+00 2.999559007554e+00 2.999369835119e+00 2.999161659965e+00 2.998935007348e+00 2.998689679100e+00 2.998426368115e+00 2.998143335683e+00 2.997842874152e+00 2.997523287887e+00 2.997185023686e+00 2.996828524587e+00 2.996453579250e+00 2.996060475456e+00 2.995648076855e+00 2.995217685618e+00 2.994769419394e+00 2.994302946429e+00 2.993817638022e+00 2.993313394629e+00 2.992792733793e+00 2.992252828966e+00 2.991694974818e+00 2.991118672708e+00 2.990524072664e+00 2.989911203334e+00 2.989280844924e+00 2.988633136526e+00 2.987967203015e+00 2.987282186841e+00 2.986580395468e+00 2.985861691539e+00 2.985123471543e+00 2.984368046367e+00 2.983595138201e+00 2.982804820538e+00 2.981995927213e+00 2.981170235079e+00 2.980327352280e+00 2.979466352937e+00 2.978588346205e+00 2.977694814633e+00 2.976781653086e+00 2.975851512853e+00 2.974905573739e+00 2.973940673579e+00 2.972960748444e+00 2.971962834803e+00 2.970947515724e+00 2.969916096321e+00 2.968867534297e+00 2.967803751403e+00 2.966720545723e+00 2.965623200021e+00 2.964508541710e+00 2.963377321851e+00 2.962229382910e+00 2.961064971526e+00 2.959885577093e+00 2.958689372975e+00 2.957476958850e+00 2.956247765206e+00 2.955003263452e+00 2.953742797612e+00 2.952466861337e+00 2.951175200974e+00 2.949866000101e+00 2.948543152051e+00 2.947204658247e+00 2.945849810862e+00 2.944481244045e+00 2.943094546777e+00 2.941695542210e+00 2.940279720811e+00 2.938848676750e+00 2.937403041766e+00 2.935942410637e+00 2.934468961071e+00 2.932976625120e+00 2.931472297173e+00 2.929952539498e+00 2.928418636240e+00 2.926870185772e+00 2.925306728547e+00 2.923730213243e+00 2.922138358034e+00 2.920533125243e+00 2.918913199064e+00 2.917279402306e+00 2.915632175533e+00 2.913969623297e+00 2.912296456660e+00 2.910606422167e+00 2.908904021241e+00 2.907189661288e+00 2.905459625957e+00 2.903718594641e+00 2.901960952901e+00 2.900194390712e+00 2.898412201130e+00 2.896616130804e+00 2.894809763983e+00 2.892987752172e+00 2.891156578812e+00 2.889309172356e+00 2.887451662256e+00 2.885581219233e+00 2.883697076946e+00 2.881802828330e+00 2.879894087364e+00 2.877976689535e+00 2.876043581079e+00 2.874100904957e+00 2.872146378813e+00 2.870177336545e+00 2.868201240418e+00 2.866208546856e+00 2.864208368572e+00 2.862194723894e+00 2.860170593920e+00 2.858136232532e+00 2.856088410144e+00 2.854032549145e+00 2.851962222636e+00 2.849883746826e+00 2.847794248269e+00 2.845693149075e+00 2.843583212856e+00 2.841459008668e+00 2.839329281309e+00 2.837184395911e+00 2.835032745543e+00 2.832869503060e+00 2.830696214596e+00 2.828515472003e+00 2.826320996783e+00 2.824120233072e+00 2.821906760299e+00 2.819685489623e+00 2.817455330130e+00 2.815213000384e+00 2.812965327288e+00 2.810704452786e+00 2.808437455718e+00 2.806159998536e+00 2.803873509269e+00 2.801578426048e+00 2.799273208354e+00 2.796962766783e+00 2.794639695273e+00 2.792311716271e+00 2.789972720216e+00 2.787625824003e+00 2.785273092894e+00 2.782907804133e+00 2.780539648570e+00 2.778158517373e+00 2.775772159877e+00 2.773378692273e+00 2.770974453837e+00 2.768567247405e+00 2.766147330849e+00 2.763724757508e+00 2.761292821747e+00 2.758853080895e+00 2.756408399598e+00 2.753952955558e+00 2.751495429923e+00 2.749026286877e+00 2.746554734401e+00 2.744074531090e+00 2.741587002484e+00 2.739096131920e+00 2.736593820677e+00 2.734090516353e+00 2.731577962068e+00 2.729060947771e+00 2.726539392679e+00 2.724007952239e+00 2.721475845877e+00 2.718934030483e+00 2.716390089820e+00 2.713839283815e+00 2.711282857250e+00 2.708723038309e+00 2.706154595898e+00 2.703586951859e+00 2.701008947727e+00 2.698429040642e+00 2.695845915853e+00 2.693254517183e+00 2.690664241199e+00 2.688064071530e+00 2.685463875396e+00 2.682857992998e+00 2.680248283037e+00 2.677637385383e+00 2.675016932876e+00 2.672399465066e+00 2.669773300020e+00 2.667146458124e+00 2.664517461788e+00 2.661880949852e+00 2.659247902502e+00 2.656604653602e+00 2.653965280337e+00 2.651318348441e+00 2.648670105060e+00 2.646020749318e+00 2.643364511106e+00 2.640713227185e+00 2.638052138685e+00 2.635392813503e+00 2.632729938559e+00 2.630062032579e+00 2.627398316323e+00 2.624725693212e+00 2.622057655161e+00 2.619382370805e+00 2.616706278052e+00 2.614031569999e+00 2.611349557029e+00 2.608671491151e+00 2.605984841250e+00 2.603302094721e+00 2.600615425538e+00 2.597924682776e+00 2.595236138705e+00 2.592540173265e+00 2.589849773805e+00 2.587152217058e+00 2.584454047317e+00 2.581755326884e+00 2.579050614930e+00 2.576350309329e+00 2.573640800770e+00 2.570936322331e+00 2.568224178882e+00 2.565510322510e+00 2.562798682578e+00 2.560076634762e+00 2.557360802338e+00 2.554634572134e+00 2.551911260331e+00 2.549184004077e+00 2.546450667903e+00 2.543719298223e+00 2.540977949097e+00 2.538240817934e+00 2.535493811855e+00 2.532745905524e+00 2.529994726669e+00 2.527235374180e+00 2.524478856196e+00 2.521708921678e+00 2.518941918783e+00 2.516165717084e+00 2.513384070904e+00 2.510601555885e+00 2.507806207163e+00 2.505012620803e+00 2.502205598364e+00 2.499396855041e+00 2.496579026412e+00 2.493751869928e+00 2.490923366372e+00 2.488079251682e+00 2.485234609097e+00 2.482374107708e+00 2.479509176795e+00 2.476635149196e+00 2.473747054905e+00 2.470856535069e+00 2.467945978537e+00 2.465032464523e+00 2.462103661190e+00 2.459163255618e+00 2.456214011969e+00 2.453245399744e+00 2.450272031676e+00 2.447276144923e+00 2.444272779186e+00 2.441253541007e+00 2.438216394204e+00 2.435170314410e+00 2.432098814912e+00 2.429021063643e+00 2.425920240431e+00 2.422803452945e+00 2.419670391374e+00 2.416514528956e+00 2.413347091650e+00 2.410151304058e+00 2.406942250567e+00 2.403709516050e+00 2.400455864936e+00 2.397184484021e+00 2.393884858878e+00 2.390570547450e+00 2.387224861813e+00 2.383861544739e+00 2.380473371956e+00 2.377057147181e+00 2.373621291121e+00 2.370152430749e+00 2.366665796975e+00 2.363145061671e+00 2.359601919898e+00 2.356031007510e+00 2.352426667822e+00 2.348801822748e+00 2.345139776097e+00 2.341454855767e+00 2.337735420488e+00 2.333985092971e+00 2.330208204944e+00 2.326393067845e+00 2.322554477321e+00 2.318674143857e+00 2.314767464808e+00 2.310825667754e+00 2.306847198513e+00 2.302840703957e+00 2.298791210217e+00 2.294716502442e+00 2.290598273308e+00 2.286448540381e+00 2.282263678082e+00 2.278039511808e+00 2.273784870468e+00 2.269484636007e+00 2.265156566368e+00 2.260785517175e+00 2.256378594452e+00 2.251937344529e+00 2.247452024163e+00 2.242938345145e+00 2.238377287023e+00 2.233786459560e+00 2.229155971993e+00 2.224484824842e+00 2.219783904471e+00 2.215036466057e+00 2.210262083732e+00 2.205442360153e+00 2.200591673009e+00 2.195705255942e+00 2.190777483267e+00 2.185824505496e+00 2.180825850724e+00 2.175802697365e+00 2.170741031436e+00 2.165647702049e+00 2.160525797176e+00 2.155366225515e+00 2.150185665638e+00 2.144965740824e+00 2.139725175177e+00 2.134454697319e+00 2.129156924270e+00 2.123839587242e+00 2.118490422454e+00 2.113128160719e+00 2.107737195689e+00 2.102332548131e+00 2.096909882525e+00 2.091466769192e+00 2.086018095621e+00 2.080547260203e+00 2.075076176174e+00 2.069589644143e+00 2.064100210387e+00 2.058608437323e+00 2.053108368741e+00 2.047620616474e+00 2.042123889312e+00 2.036642799105e+00 2.031165490841e+00 2.025699152740e+00 2.020254505818e+00 2.014815664987e+00 2.009409573810e+00 2.004016976500e+00 1.998657298278e+00 1.993327726662e+00 1.988025597896e+00 1.982771966905e+00 1.977544845722e+00 1.972374365607e+00 1.967245204311e+00 1.962168180033e+00 1.957152174108e+00 1.952186194653e+00 1.947296186917e+00 1.942460637666e+00 1.937704818581e+00 1.933022784440e+00 1.928415957998e+00 1.923900808724e+00 1.919461571827e+00 1.915125097332e+00 1.910875074371e+00 1.906727837189e+00 1.902684671435e+00 1.898740445260e+00 1.894917500613e+00 1.891197490436e+00 1.887602563849e+00 1.884124236825e+00 1.880767058384e+00 1.877543514649e+00 1.874439280933e+00 1.871477559398e+00 1.868641256585e+00 1.865945802412e+00 1.863389347929e+00 1.860967405189e+00 1.858696371124e+00 1.856557700058e+00 1.854571020271e+00 1.852725073772e+00 1.851023166767e+00 1.849471107379e+00 1.848055859715e+00 1.846793565962e+00 1.845667129970e+00 1.844686422752e+00 1.843847325863e+00 1.843141116264e+00 1.842578874626e+00 1.842142500098e+00 1.841842445185e+00 1.841666738054e+00 1.841613741439e+00 1.841684422255e+00 1.841863987145e+00 1.842159674746e+00 1.842557669429e+00 1.843057031475e+00 1.843651537179e+00 1.844331020316e+00 1.845096335826e+00 1.845934336002e+00 1.846841809656e+00 1.847810918326e+00 1.848833011699e+00 1.849903216378e+00 1.851010694943e+00 1.852149988002e+00 1.853311371298e+00 1.854486604754e+00 1.855667385910e+00 1.856846655702e+00 1.858012698723e+00 1.859160385255e+00 1.860278033067e+00 1.861358143689e+00 1.862392381451e+00 1.863368716694e+00 1.864283933370e+00 1.865123449862e+00 1.865883873353e+00 1.866553497885e+00 1.867122687008e+00 1.867589040712e+00 1.867935237572e+00 1.868163379577e+00 1.868258123994e+00 1.868214366068e+00 1.868027833455e+00 1.867682472729e+00 1.867186099899e+00 1.866515310164e+00 1.865676505170e+00 1.864658783418e+00 1.863451820937e+00 1.862063201858e+00 1.860469387392e+00 1.858684754836e+00 1.856690233669e+00 1.854485555860e+00 1.852075758524e+00 1.849438608505e+00 1.846593057434e+00 1.843517033746e+00 1.840218989920e+00 1.836697055264e+00 1.832935599343e+00 1.828956503386e+00 1.824732501933e+00 1.820282431976e+00 1.815595543591e+00 1.810669549159e+00 1.805517682474e+00 1.800116477048e+00 1.794493907661e+00 1.788626354793e+00 1.782525577126e+00 1.776198003106e+00 1.769623918191e+00 1.762834624816e+00 1.755799920389e+00 1.748543939947e+00 1.741061840193e+00 1.733345407332e+00 1.725420887558e+00 1.717256507134e+00 1.708889144516e+00 1.700297580437e+00 1.691490684013e+00 1.682485767986e+00 1.673255860957e+00 1.663842902301e+00 1.654214529112e+00 1.644398515752e+00 1.634397624545e+00 1.624196801070e+00 1.613838021818e+00 1.603285278789e+00 1.592582988424e+00 1.581717223563e+00 1.570694223587e+00 1.559547266539e+00 1.548246523278e+00 1.536847446227e+00 1.525324354893e+00 1.513708224309e+00 1.502020610747e+00 1.490243027695e+00 1.478439670018e+00 1.466578144198e+00 1.454713097227e+00 1.442852372778e+00 1.430997407834e+00 1.419212994496e+00 1.407467527101e+00 1.395832799233e+00 1.384303107853e+00 1.372906123396e+00 1.361692687390e+00 1.350640879472e+00 1.339830617616e+00 1.329243063656e+00 1.318923363418e+00 1.308904765954e+00 1.299173819804e+00 1.289805077547e+00 1.280764089358e+00 1.272107754025e+00 1.263837285570e+00 1.255949265525e+00 1.248492043931e+00 1.241420327423e+00 1.234783556921e+00 1.228548987027e+00 1.222716625878e+00 1.217294696014e+00 1.212232492601e+00 1.207557051894e+00 1.203205264050e+00 1.199176271272e+00 1.195438038068e+00 1.191938486864e+00 1.188680657811e+00 1.185581065203e+00 1.182640278695e+00 1.179796608825e+00 1.177007142663e+00 1.174255577917e+00 1.171458638319e+00 1.168625696202e+00 1.165677224506e+00 1.162596500131e+00 1.159357759676e+00 1.155897226510e+00 1.152235218198e+00 1.148298254074e+00 1.144101973514e+00 1.139619805327e+00 1.134821193176e+00 1.129741000031e+00 1.124322588326e+00 1.118616859076e+00 1.112597708371e+00 1.106278764528e+00 1.099698588337e+00 1.092828621007e+00 1.085740804232e+00 1.078415842877e+00 1.070903203263e+00 1.063233565607e+00 1.055411002991e+00 1.047512271396e+00 1.039522188338e+00 1.031516147165e+00 1.023510436085e+00 1.015537890820e+00 1.007665397233e+00 9.998869649724e-01 9.922925099064e-01 9.848827343091e-01 9.777200347319e-01 9.708536497646e-01 9.642993893525e-01 9.581480798432e-01 9.524012003794e-01 9.471457181598e-01 9.424148540208e-01 9.382557118404e-01 9.347483997961e-01 9.319064352559e-01 9.298230290665e-01 9.285147641347e-01 9.280490454625e-01 9.284671436606e-01 9.297887684233e-01 9.320742608533e-01 9.353072576582e-01 9.395343512965e-01 9.447301150937e-01 9.508925719183e-01 9.580070510946e-01 9.660124919342e-01 9.748968157123e-01 9.845653507962e-01 9.949760226903e-01 1.006039894539e+00 1.017667682009e+00 1.029786723920e+00 1.042277891298e+00 1.055072693308e+00 1.068048597009e+00 1.081134509437e+00 1.094225805879e+00 1.107232636455e+00 1.120095663016e+00 1.132703251111e+00 1.145028210512e+00 1.156976517934e+00 1.168506736719e+00 1.179580906279e+00 1.190128719243e+00 1.200150295317e+00 1.209575326363e+00 1.218403736971e+00 1.226595196631e+00 1.234118264956e+00 1.240971376617e+00 1.247094684167e+00 1.252498361157e+00 1.257126610056e+00 1.260966498838e+00 1.263991141192e+00 1.266154959359e+00 1.267459885398e+00 1.267847060355e+00 1.267325510260e+00 1.265859004378e+00 1.263443579758e+00 1.260092691387e+00 1.255786113486e+00 1.250582271696e+00 1.244480572067e+00 1.237551686686e+00 1.229849755815e+00 1.221436583105e+00 1.212425724317e+00 1.202880097678e+00 1.192940278916e+00 1.182701098173e+00 1.172287233654e+00 1.161834449486e+00 1.151444915302e+00 1.141266653158e+00 1.131390891099e+00 1.121952066062e+00 1.113035875690e+00 1.104738159479e+00 1.097154228932e+00 1.090327869371e+00 1.084353228246e+00 1.079246500088e+00 1.075065856742e+00 1.071834544359e+00 1.069550480414e+00 1.068243672614e+00 1.067871747487e+00 1.068431585052e+00 1.069869662984e+00 1.072129348652e+00 1.075140360395e+00 1.078799726889e+00 1.083020702400e+00 1.087658654567e+00 1.092611068287e+00 1.097734212264e+00 1.102899215696e+00 1.107999652568e+00 1.112910457921e+00 1.117572618621e+00 1.121910437611e+00 1.125912010183e+00 1.129574092477e+00 1.132934022282e+00 1.136069292034e+00 1.139039499549e+00 1.141971572257e+00 1.144947905339e+00 1.148063039350e+00 1.151396153667e+00 1.154975173056e+00 1.156567831207e+00 1.156268512924e+00 1.155822548418e+00 1.157104377116e+00 1.161101534199e+00 1.167384608289e+00 1.174307400558e+00 1.179824239690e+00 1.182502979556e+00 1.182209405731e+00 1.180128713448e+00 1.178148417686e+00 1.177900631612e+00 1.179904810297e+00 1.183293374165e+00 1.186311815036e+00 1.187241280020e+00 1.185285918685e+00 1.181018385848e+00 1.176123686816e+00 1.172575083264e+00 1.171642141595e+00 1.173242900119e+00 1.175967893248e+00 1.177803346898e+00 1.177135944749e+00 1.173468539313e+00 1.167583748398e+00 1.161063873357e+00 1.155369910823e+00 1.150974725413e+00 1.147013760409e+00 1.141630179492e+00 1.132828528115e+00 1.119433906591e+00 1.101630269638e+00 1.080883397843e+00 1.059300512571e+00 1.038673335388e+00 1.019668208273e+00 1.001655140180e+00 9.832637090458e-01 9.633396335847e-01 9.418413637679e-01 9.202033399289e-01 9.008962724797e-01 8.863646952024e-01 8.778753090203e-01 8.748654558200e-01 8.752631988541e-01 8.766012364504e-01 8.772124463128e-01 8.768842856885e-01 8.767238709412e-01 8.783186333466e-01 8.826135160639e-01 8.891707605747e-01 8.962370628217e-01 9.015461512417e-01 9.034341400268e-01 9.016818874108e-01 8.976773620831e-01 8.938628156436e-01 8.926550972991e-01 8.953010180073e-01 9.012690955545e-01 9.084456246475e-01 9.139046674302e-01 9.142925314171e-01 8.922090427923e-01 8.403085370386e-01 7.752402930688e-01 7.552789105782e-01 8.008624926426e-01 8.702048865931e-01 9.078094776135e-01 8.872998860118e-01 8.233798000472e-01 7.687459246706e-01 7.811740956298e-01 8.597225645614e-01 9.446285784084e-01 9.786329985102e-01 9.392340015567e-01 8.454231582296e-01 7.566383679441e-01 7.439625621248e-01 8.144835585476e-01 9.016735953242e-01 9.429445378116e-01 9.186414967749e-01 8.558634406222e-01 8.174090672067e-01 8.535136085014e-01 9.418751448984e-01 1.013492189286e+00 1.014887564530e+00 9.341016157006e-01 8.099471037686e-01 7.338890248178e-01 7.866877259176e-01 9.258732391702e-01 1.047741044228e+00 1.085905035095e+00 1.026867680552e+00 9.103840929826e-01 8.272521905747e-01 8.626841708352e-01 9.882663763206e-01 1.101428614037e+00 1.127556542979e+00 1.046277294560e+00 8.965349976135e-01 7.863022914036e-01 8.370962746349e-01 1.017002008861e+00 1.193385041061e+00 1.275119407806e+00 1.229654152979e+00 1.077036897421e+00 8.942082470488e-01 8.103386701553e-01 8.958729403334e-01 1.055286365682e+00 1.168178769740e+00 1.178105717131e+00 1.088297863039e+00 9.548236034651e-01 8.738496763773e-01 9.115055892710e-01 1.020747402584e+00 1.105755390498e+00 1.107286407775e+00 1.018292686466e+00 8.822099973888e-01 7.869031010683e-01 8.085692221240e-01 9.155719907016e-01 1.013862264436e+00 1.040358997431e+00 9.809135568060e-01 8.660121733207e-01 7.648493982980e-01 7.504534629256e-01 8.207453575727e-01 9.020435086101e-01 9.311737014947e-01 8.870336943328e-01 7.908446944700e-01 7.032267485667e-01 6.968377410585e-01 7.792828977361e-01 8.834632604507e-01 9.441190087481e-01 9.301301632643e-01 8.449606156704e-01 7.278451873607e-01 6.554799189552e-01 6.979574943861e-01 8.297483177150e-01 9.682099393047e-01 1.051222928874e+00 1.048369427863e+00 9.575374402664e-01 8.089511087348e-01 6.798170089465e-01 6.830306080678e-01 8.339728342217e-01 1.025129122026e+00 1.161968585608e+00 1.193010852185e+00 1.101854726365e+00 9.085913983536e-01 6.878097706680e-01 6.038907283374e-01 7.577754816619e-01 9.937654645384e-01 1.166886090778e+00 1.211492985194e+00 1.110778347090e+00 8.914782686322e-01 6.433423139063e-01 5.670882341598e-01 7.553861944500e-01 1.000962926539e+00 1.159381615013e+00 1.176547110305e+00 1.048914516211e+00 8.196653409611e-01 6.034275294285e-01 6.001098710796e-01 8.066355553570e-01 1.023626891607e+00 1.143966675770e+00 1.133899774254e+00 1.004781832301e+00 8.113069605052e-01
 2.129460211069e+00 2.129806870223e+00 2.130787070326e+00 2.132461220079e+00 2.134313676645e+00 2.135668528555e+00 2.136268387199e+00 2.136466858014e+00 2.136915540411e+00 2.138051726117e+00 2.139788040638e+00 2.141581651683e+00 2.142827441035e+00 2.143340317322e+00 2.143526037491e+00 2.144057764295e+00 2.145322097103e+00 2.147116233641e+00 2.148842562922e+00 2.149968813056e+00 2.150421902564e+00 2.150652353617e+00 2.151299424846e+00 2.152685502220e+00 2.154537089285e+00 2.156207212894e+00 2.157216851234e+00 2.157620757458e+00 2.157937545246e+00 2.158740921253e+00 2.160232178069e+00 2.162090099932e+00 2.163714057877e+00 2.164687118118e+00 2.165104114136e+00 2.165497863136e+00 2.166411319239e+00 2.167992326169e+00 2.169884749516e+00 2.171491761598e+00 2.172428091979e+00 2.172827944226e+00 2.173266111728e+00 2.174296810465e+00 2.176002998777e+00 2.177935217043e+00 2.179473740408e+00 2.180310928074e+00 2.180686023009e+00 2.181200039668e+00 2.182354315026e+00 2.184150335965e+00 2.186081098127e+00 2.187536984430e+00 2.188279121403e+00 2.188615267939e+00 2.189172879721e+00 2.190423132358e+00 2.192305760191e+00 2.194249162820e+00 2.195608705876e+00 2.196194198014e+00 2.196438524129e+00 2.197056633726e+00 2.198473664516e+00 2.200473333363e+00 2.202360142394e+00 2.203513850843e+00 2.203913305364e+00 2.204159312486e+00 2.204966061460e+00 2.206580681821e+00 2.208596736029e+00 2.210307221934e+00 2.211266414360e+00 2.211633060474e+00 2.212027607991e+00 2.213024984145e+00 2.214712843055e+00 2.216653941972e+00 2.218246190719e+00 2.219168019092e+00 2.219604414184e+00 2.220099061540e+00 2.221160325817e+00 2.222869121579e+00 2.224822902631e+00 2.226429390047e+00 2.227346642866e+00 2.227751817717e+00 2.228233743224e+00 2.229357099532e+00 2.231205478903e+00 2.233275255460e+00 2.234866889284e+00 2.235639468266e+00 2.235910191151e+00 2.236426168388e+00 2.237764509767e+00 2.239842565125e+00 2.241955326399e+00 2.243360425688e+00 2.243892489935e+00 2.244111377572e+00 2.244840465343e+00 2.246489198725e+00 2.248710299974e+00 2.250684676700e+00 2.251808003419e+00 2.252190218167e+00 2.252546795282e+00 2.253597387080e+00 2.255485881437e+00 2.257675374672e+00 2.259403870432e+00 2.260308710903e+00 2.260710248667e+00 2.261319942689e+00 2.262651844577e+00 2.264625779001e+00 2.266658578211e+00 2.268149676204e+00 2.268958618690e+00 2.269498725468e+00 2.270367490745e+00 2.271871151573e+00 2.273800438464e+00 2.275636636143e+00 2.276970739874e+00 2.277814683995e+00 2.278559453587e+00 2.279641437407e+00 2.281202975369e+00 2.283022744645e+00 2.284705887082e+00 2.286001804274e+00 2.286971333775e+00 2.287914162779e+00 2.289123085607e+00 2.290670840151e+00 2.292380148039e+00 2.293978742491e+00 2.295301623871e+00 2.296403032758e+00 2.297494013001e+00 2.298773479097e+00 2.300283973521e+00 2.301905392594e+00 2.303455858381e+00 2.304826814937e+00 2.306052453087e+00 2.307267172952e+00 2.308594680373e+00 2.310069897822e+00 2.311627270646e+00 2.313158358936e+00 2.314591418769e+00 2.315930924301e+00 2.317245846330e+00 2.318614147816e+00 2.320067932326e+00 2.321588016893e+00 2.323116982059e+00 2.324602615129e+00 2.326031949889e+00 2.327428649663e+00 2.328837506920e+00 2.330292460010e+00 2.331798396107e+00 2.333329889401e+00 2.334852210444e+00 2.336342797548e+00 2.337803772133e+00 2.339259008487e+00 2.340737462820e+00 2.342249846176e+00 2.343787232396e+00 2.345327717425e+00 2.346852040711e+00 2.348360681799e+00 2.349865710949e+00 2.351382001905e+00 2.352915047382e+00 2.354457548625e+00 2.356002363847e+00 2.357547989524e+00 2.359097019915e+00 2.360650719666e+00 2.362206662161e+00 2.363762054200e+00 2.365318887702e+00 2.366883513839e+00 2.368460836959e+00 2.370048931433e+00 2.371641369299e+00 2.373231579727e+00 2.374820363727e+00 2.376414213145e+00 2.378020186565e+00 2.379636813008e+00 2.381257253844e+00 2.382880452445e+00 2.384505623369e+00 2.386136448788e+00 2.387775317829e+00 2.389419870423e+00 2.391069576279e+00 2.392721735328e+00 2.394377549341e+00 2.396039208881e+00 2.397706616826e+00 2.399380150097e+00 2.401058193025e+00 2.402741672822e+00 2.404428141651e+00 2.406118624011e+00 2.407815073285e+00 2.409518609315e+00 2.411228966540e+00 2.412941894257e+00 2.414657627980e+00 2.416378117037e+00 2.418105762332e+00 2.419840199899e+00 2.421577779367e+00 2.423316633654e+00 2.425059021495e+00 2.426807582970e+00 2.428565572794e+00 2.430328057155e+00 2.432091421481e+00 2.433856818583e+00 2.435628291168e+00 2.437409578730e+00 2.439198601245e+00 2.440991675393e+00 2.442785447527e+00 2.444585144277e+00 2.446394966586e+00 2.448211288910e+00 2.450031950033e+00 2.451854875910e+00 2.453681592997e+00 2.455515696152e+00 2.457357943470e+00 2.459200736112e+00 2.461045554303e+00 2.462895291481e+00 2.464751812199e+00 2.466616236670e+00 2.468484495103e+00 2.470352700407e+00 2.472223485059e+00 2.474103918839e+00 2.475993886246e+00 2.477889115092e+00 2.479787373103e+00 2.481687154107e+00 2.483592868166e+00 2.485507209660e+00 2.487429223448e+00 2.489354306508e+00 2.491282913422e+00 2.493216007531e+00 2.495153259311e+00 2.497096517364e+00 2.499043956870e+00 2.500996200400e+00 2.502954828540e+00 2.504917955760e+00 2.506884817228e+00 2.508855071344e+00 2.510830964685e+00 2.512813408053e+00 2.514802351544e+00 2.516795294000e+00 2.518790764904e+00 2.520791326403e+00 2.522798878580e+00 2.524810667786e+00 2.526826433972e+00 2.528845765558e+00 2.530869675823e+00 2.532898081844e+00 2.534932311614e+00 2.536969885871e+00 2.539012966788e+00 2.541061296578e+00 2.543113176518e+00 2.545168491741e+00 2.547229141134e+00 2.549294913115e+00 2.551364668032e+00 2.553440736129e+00 2.555520801071e+00 2.557602649483e+00 2.559687267474e+00 2.561777994213e+00 2.563873251937e+00 2.565974005546e+00 2.568078367493e+00 2.570184989689e+00 2.572295598927e+00 2.574410048976e+00 2.576528788839e+00 2.578653853691e+00 2.580781990523e+00 2.582912330650e+00 2.585046188724e+00 2.587182936933e+00 2.589324567193e+00 2.591470120296e+00 2.593619661500e+00 2.595773179375e+00 2.597929140587e+00 2.600088059911e+00 2.602249827157e+00 2.604417395436e+00 2.606587428718e+00 2.608762388623e+00 2.610939780070e+00 2.613118283146e+00 2.615300159717e+00 2.617485558782e+00 2.619675113481e+00 2.621869226285e+00 2.624065488717e+00 2.626263258506e+00 2.628463197850e+00 2.630666263811e+00 2.632870904352e+00 2.635081554971e+00 2.637295589662e+00 2.639510401876e+00 2.641727319250e+00 2.643945768137e+00 2.646165959036e+00 2.648390486005e+00 2.650619188786e+00 2.652848535034e+00 2.655079098411e+00 2.657310552167e+00 2.659544034031e+00 2.661783218255e+00 2.664024304964e+00 2.666267110328e+00 2.668510577878e+00 2.670754776747e+00 2.673001209034e+00 2.675252423439e+00 2.677505063580e+00 2.679758779088e+00 2.682013250777e+00 2.684267850955e+00 2.686526319304e+00 2.688787770957e+00 2.691049902960e+00 2.693313195668e+00 2.695575794315e+00 2.697839244414e+00 2.700106173144e+00 2.702373403279e+00 2.704643521158e+00 2.706912397906e+00 2.709179764291e+00 2.711448095115e+00 2.713718749244e+00 2.715990510997e+00 2.718262155049e+00 2.720534159915e+00 2.722804442833e+00 2.725074160929e+00 2.727346929991e+00 2.729618980765e+00 2.731891121498e+00 2.734161930252e+00 2.736433056407e+00 2.738704124070e+00 2.740974065752e+00 2.743245023164e+00 2.745514950580e+00 2.747784875429e+00 2.750054746175e+00 2.752322691673e+00 2.754589799016e+00 2.756856331747e+00 2.759122549350e+00 2.761388091375e+00 2.763651992676e+00 2.765914083794e+00 2.768174413084e+00 2.770434149883e+00 2.772690987635e+00 2.774948705889e+00 2.777204526457e+00 2.779457704627e+00 2.781708341267e+00 2.783956985060e+00 2.786203689985e+00 2.788449334863e+00 2.790692762875e+00 2.792933100878e+00 2.795171635504e+00 2.797407446996e+00 2.799641289779e+00 2.801871416045e+00 2.804101019898e+00 2.806325121021e+00 2.808548187065e+00 2.810768073271e+00 2.812983791933e+00 2.815196086852e+00 2.817406108968e+00 2.819612308857e+00 2.821815735302e+00 2.824015033421e+00 2.826210086887e+00 2.828401270125e+00 2.830589242385e+00 2.832772547537e+00 2.834951590690e+00 2.837128124097e+00 2.839298980286e+00 2.841465557326e+00 2.843626768829e+00 2.845783483139e+00 2.847936232143e+00 2.850083700829e+00 2.852227252619e+00 2.854363520805e+00 2.856495668598e+00 2.858622352725e+00 2.860743093608e+00 2.862860221195e+00 2.864970331762e+00 2.867075001315e+00 2.869173616788e+00 2.871267186152e+00 2.873353507732e+00 2.875434050237e+00 2.877508682996e+00 2.879575595642e+00 2.881637515556e+00 2.883692549662e+00 2.885739993683e+00 2.887781285882e+00 2.889814756351e+00 2.891842874522e+00 2.893861941380e+00 2.895874820099e+00 2.897879693793e+00 2.899877316820e+00 2.901867761069e+00 2.903849904045e+00 2.905823755105e+00 2.907789656151e+00 2.909747514774e+00 2.911696988777e+00 2.913638917112e+00 2.915571138810e+00 2.917496369478e+00 2.919411437023e+00 2.921319051819e+00 2.923217036803e+00 2.925105252835e+00 2.926985182889e+00 2.928855746184e+00 2.930717145052e+00 2.932567349261e+00 2.934409408307e+00 2.936241735110e+00 2.938063568966e+00 2.939875410060e+00 2.941677401654e+00 2.943468634525e+00 2.945251158152e+00 2.947021701593e+00 2.948782052002e+00 2.950531483792e+00 2.952270094638e+00 2.953998675453e+00 2.955714746352e+00 2.957420339711e+00 2.959114945248e+00 2.960798447593e+00 2.962470192091e+00 2.964128669337e+00 2.965777554475e+00 2.967413772110e+00 2.969038985238e+00 2.970651508982e+00 2.972251107500e+00 2.973838782519e+00 2.975416062943e+00 2.976979355604e+00 2.978529454000e+00 2.980066861961e+00 2.981592488584e+00 2.983104314034e+00 2.984602693313e+00 2.986089138734e+00 2.987561642684e+00 2.989020885257e+00 2.990466668914e+00 2.991899427902e+00 2.993318180569e+00 2.994722854448e+00 2.996113976710e+00 2.997491507807e+00 2.998854088801e+00 3.000202866846e+00 3.001538153482e+00 3.002857224128e+00 3.004163551559e+00 3.005454094201e+00 3.006729980055e+00 3.007992607129e+00 3.009238838093e+00 3.010471245414e+00 3.011687181282e+00 3.012888446563e+00 3.014074824694e+00 3.015245681543e+00 3.016400853417e+00 3.017541034973e+00 3.018664956299e+00 3.019773914622e+00 3.020866016378e+00 3.021942345474e+00 3.023002800131e+00 3.024047522675e+00 3.025075197778e+00 3.026087601089e+00 3.027083032725e+00 3.028062049554e+00 3.029025141497e+00 3.029971064653e+00 3.030899901021e+00 3.031812832233e+00 3.032709013068e+00 3.033587491332e+00 3.034448808040e+00 3.035294229235e+00 3.036121067499e+00 3.036931253148e+00 3.037723436612e+00 3.038499156704e+00 3.039257281753e+00 3.039997156683e+00 3.040720536067e+00 3.041425164542e+00 3.042112150761e+00 3.042781524384e+00 3.043433449226e+00 3.044066911523e+00 3.044681732294e+00 3.045278913124e+00 3.045859059746e+00 3.046419063498e+00 3.046961411188e+00 3.047486321890e+00 3.047992141999e+00 3.048478876332e+00 3.048947725030e+00 3.049398697332e+00 3.049831198820e+00 3.050242637418e+00 3.050637235046e+00 3.051013146503e+00 3.051369188700e+00 3.051706490001e+00 3.052024917809e+00 3.052325401601e+00 3.052606884137e+00 3.052867406939e+00 3.053110603099e+00 3.053334081033e+00 3.053538269478e+00 3.053723608461e+00 3.053889266881e+00 3.054035659123e+00 3.054162161490e+00 3.054271580219e+00 3.054359942203e+00 3.054428974135e+00 3.054478200056e+00 3.054508825375e+00 3.054519495925e+00 3.054510387454e+00 3.054483638169e+00 3.054435194921e+00 3.054368124672e+00 3.054281265912e+00 3.054175119753e+00 3.054049300710e+00 3.053904095491e+00 3.053738858736e+00 3.053555003753e+00 3.053350302839e+00 3.053125949570e+00 3.052882894947e+00 3.052620896438e+00 3.052337801549e+00 3.052035052844e+00 3.051712852504e+00 3.051371893451e+00 3.051010772440e+00 3.050630155236e+00 3.050229669995e+00 3.049809914699e+00 3.049371160066e+00 3.048911876053e+00 3.048434005146e+00 3.047935561851e+00 3.047418587161e+00 3.046881696355e+00 3.046324924686e+00 3.045749380040e+00 3.045154140909e+00 3.044539824101e+00 3.043906589908e+00 3.043253161706e+00 3.042580163590e+00 3.041888305057e+00 3.041177197055e+00 3.040446996527e+00 3.039697227608e+00 3.038929112414e+00 3.038141328291e+00 3.037334935716e+00 3.036508249864e+00 3.035664073251e+00 3.034800820016e+00 3.033918155405e+00 3.033017118524e+00 3.032096918532e+00 3.031156839119e+00 3.030199214267e+00 3.029222590464e+00 3.028227363635e+00 3.027212746021e+00 3.026181596423e+00 3.025130423810e+00 3.024060397647e+00 3.022973230600e+00 3.021867011060e+00 3.020742982385e+00 3.019599549944e+00 3.018438742323e+00 3.017259766428e+00 3.016062891492e+00 3.014847835995e+00 3.013614809703e+00 3.012364143542e+00 3.011094746625e+00 3.009807815198e+00 3.008504171365e+00 3.007182283442e+00 3.005842534009e+00 3.004484384538e+00 3.003110724778e+00 3.001718628532e+00 3.000309865162e+00 2.998881583172e+00 2.997438406409e+00 2.995978050143e+00 2.994498791790e+00 2.993004889615e+00 2.991491114908e+00 2.989962643243e+00 2.988417298778e+00 2.986854023964e+00 2.985275726423e+00 2.983678556417e+00 2.982067527294e+00 2.980439111191e+00 2.978792980651e+00 2.977133024364e+00 2.975454666653e+00 2.973761341826e+00 2.972050687191e+00 2.970325330700e+00 2.968583463569e+00 2.966826253064e+00 2.965053020684e+00 2.963263623485e+00 2.961460268219e+00 2.959638424421e+00 2.957803986102e+00 2.955953882167e+00 2.954085861210e+00 2.952206359597e+00 2.950308676287e+00 2.948399417502e+00 2.946471203566e+00 2.944530304003e+00 2.942575606058e+00 2.940603454937e+00 2.938619891686e+00 2.936619286277e+00 2.934606419871e+00 2.932577229537e+00 2.930533718371e+00 2.928478823300e+00 2.926405918607e+00 2.924323396309e+00 2.922223734560e+00 2.920111496616e+00 2.917985855801e+00 2.915843880429e+00 2.913692997299e+00 2.911524815477e+00 2.909346578549e+00 2.907152098742e+00 2.904944824210e+00 2.902727157537e+00 2.900493237083e+00 2.898249569961e+00 2.895989840227e+00 2.893721482052e+00 2.891437463820e+00 2.889139973078e+00 2.886834223421e+00 2.884511766287e+00 2.882180994757e+00 2.879835039631e+00 2.877479111362e+00 2.875110258883e+00 2.872728747978e+00 2.870338065604e+00 2.867932470491e+00 2.865519506519e+00 2.863091088667e+00 2.860653656863e+00 2.858205823576e+00 2.855742806657e+00 2.853274022599e+00 2.850790118335e+00 2.848298327873e+00 2.845793318250e+00 2.843278315642e+00 2.840755104715e+00 2.838218170843e+00 2.835674113665e+00 2.833116267689e+00 2.830551200411e+00 2.827975785490e+00 2.825389189962e+00 2.822795160565e+00 2.820187323475e+00 2.817574720006e+00 2.814948222231e+00 2.812316137101e+00 2.809672960976e+00 2.807019110981e+00 2.804360559957e+00 2.801688593552e+00 2.799011817245e+00 2.796323370042e+00 2.793626629394e+00 2.790923882434e+00 2.788209583372e+00 2.785490700965e+00 2.782760250618e+00 2.780023850287e+00 2.777278569868e+00 2.774525442365e+00 2.771767266919e+00 2.768997085477e+00 2.766225068432e+00 2.763442147751e+00 2.760652970216e+00 2.757858563201e+00 2.755054495215e+00 2.752247634010e+00 2.749429689168e+00 2.746608345728e+00 2.743780301134e+00 2.740944436601e+00 2.738106619489e+00 2.735258438211e+00 2.732408839171e+00 2.729549594009e+00 2.726686898230e+00 2.723821066407e+00 2.720946503141e+00 2.718071836521e+00 2.715186554480e+00 2.712301602545e+00 2.709410303715e+00 2.706512862917e+00 2.703615991209e+00 2.700707547939e+00 2.697803275229e+00 2.694889741968e+00 2.691975975626e+00 2.689058272743e+00 2.686133994945e+00 2.683211769112e+00 2.680281108708e+00 2.677352903658e+00 2.674418606200e+00 2.671482046863e+00 2.668546074379e+00 2.665602525822e+00 2.662662071633e+00 2.659714324703e+00 2.656768663193e+00 2.653820570607e+00 2.650867323193e+00 2.647918834126e+00 2.644961694858e+00 2.642009883063e+00 2.639052824481e+00 2.636096322206e+00 2.633138401377e+00 2.630175626494e+00 2.627220330750e+00 2.624256334879e+00 2.621296212086e+00 2.618333483015e+00 2.615369352629e+00 2.612409544453e+00 2.609442076660e+00 2.606480966804e+00 2.603514763613e+00 2.600550558837e+00 2.597587077738e+00 2.594619437313e+00 2.591658284972e+00 2.588688574187e+00 2.585726394800e+00 2.582759286450e+00 2.579792820030e+00 2.576828689957e+00 2.573858674284e+00 2.570897073257e+00 2.567927538347e+00 2.564961951442e+00 2.561995040423e+00 2.559024998490e+00 2.556062067575e+00 2.553090157277e+00 2.550124692700e+00 2.547152916798e+00 2.544183372103e+00 2.541214170179e+00 2.538238494174e+00 2.535269165758e+00 2.532291458779e+00 2.529318107945e+00 2.526340499503e+00 2.523359985177e+00 2.520381844089e+00 2.517394912534e+00 2.514413907291e+00 2.511423304179e+00 2.508434235230e+00 2.505441881483e+00 2.502443081151e+00 2.499445448597e+00 2.496437351465e+00 2.493432925660e+00 2.490418763867e+00 2.487402101857e+00 2.484381353252e+00 2.481350771718e+00 2.478322399832e+00 2.475279835987e+00 2.472237714083e+00 2.469185600645e+00 2.466124786726e+00 2.463061396396e+00 2.459984032568e+00 2.456905826148e+00 2.453810544276e+00 2.450711598821e+00 2.447602950626e+00 2.444480100218e+00 2.441353298477e+00 2.438207987717e+00 2.435058962207e+00 2.431892446229e+00 2.428715275202e+00 2.425527489652e+00 2.422320754717e+00 2.419107882410e+00 2.415872678276e+00 2.412629528927e+00 2.409366159077e+00 2.406086770373e+00 2.402795964649e+00 2.399480131300e+00 2.396155911541e+00 2.392805680416e+00 2.389440904100e+00 2.386057481586e+00 2.382650014902e+00 2.379229846592e+00 2.375779620857e+00 2.372316140254e+00 2.368824995650e+00 2.365313092998e+00 2.361779756368e+00 2.358218254457e+00 2.354638697874e+00 2.351027240305e+00 2.347396526485e+00 2.343737200327e+00 2.340050289001e+00 2.336340904323e+00 2.332596608757e+00 2.328831630231e+00 2.325031767888e+00 2.321206484670e+00 2.317350652314e+00 2.313461667040e+00 2.309546979872e+00 2.305593900700e+00 2.301617048905e+00 2.297601733692e+00 2.293556621007e+00 2.289478977018e+00 2.285363288864e+00 2.281219978127e+00 2.277034818979e+00 2.272821864357e+00 2.268568914889e+00 2.264281468739e+00 2.259960377711e+00 2.255597189758e+00 2.251205663224e+00 2.246769568628e+00 2.242302169733e+00 2.237795912845e+00 2.233251116139e+00 2.228672513563e+00 2.224050975617e+00 2.219399893304e+00 2.214704266569e+00 2.209975190215e+00 2.205208166126e+00 2.200401842312e+00 2.195564400382e+00 2.190681730088e+00 2.185770487693e+00 2.180818345139e+00 2.175832765004e+00 2.170812462492e+00 2.165753698633e+00 2.160668088628e+00 2.155540874928e+00 2.150387897973e+00 2.145198345942e+00 2.139978387618e+00 2.134731108700e+00 2.129448024793e+00 2.124144524858e+00 2.118806521244e+00 2.113447300627e+00 2.108061294731e+00 2.102650407463e+00 2.097222822675e+00 2.091765892659e+00 2.086299991347e+00 2.080808066989e+00 2.075306228295e+00 2.069790485226e+00 2.064257454291e+00 2.058723338251e+00 2.053171556871e+00 2.047624785472e+00 2.042067352816e+00 2.036511144839e+00 2.030961333094e+00 2.025407092634e+00 2.019871556025e+00 2.014335048295e+00 2.008820763707e+00 2.003318137647e+00 1.997832265926e+00 1.992377384356e+00 1.986935764617e+00 1.981537136784e+00 1.976160299650e+00 1.970823003762e+00 1.965529161604e+00 1.960270563944e+00 1.955070012777e+00 1.949908635805e+00 1.944812208975e+00 1.939769761791e+00 1.934788970487e+00 1.929882265147e+00 1.925034484364e+00 1.920275410495e+00 1.915582774461e+00 1.910979697197e+00 1.906463708525e+00 1.902032221336e+00 1.897707239374e+00 1.893466321593e+00 1.889340305784e+00 1.885313214072e+00 1.881396601404e+00 1.877597928542e+00 1.873906059133e+00 1.870346176041e+00 1.866896994084e+00 1.863581272236e+00 1.860392404179e+00 1.857330077168e+00 1.854410020160e+00 1.851612452229e+00 1.848964603594e+00 1.846447028778e+00 1.844072295885e+00 1.841841848640e+00 1.839744598922e+00 1.837801287803e+00 1.835989112152e+00 1.834327125076e+00 1.832803884438e+00 1.831419253507e+00 1.830181615723e+00 1.829072400918e+00 1.828109483907e+00 1.827273834710e+00 1.826572340525e+00 1.826003052589e+00 1.825552150201e+00 1.825231714270e+00 1.825021995233e+00 1.824929353016e+00 1.824944875227e+00 1.825062701527e+00 1.825283911041e+00 1.825591173831e+00 1.825991075424e+00 1.826467755075e+00 1.827020213036e+00 1.827639729397e+00 1.828316902984e+00 1.829050073889e+00 1.829825167281e+00 1.830640849609e+00 1.831482405397e+00 1.832346407209e+00 1.833223112521e+00 1.834102129701e+00 1.834980018003e+00 1.835840258926e+00 1.836682694478e+00 1.837491366575e+00 1.838262836574e+00 1.838985225679e+00 1.839648452831e+00 1.840249392817e+00 1.840771414858e+00 1.841214775569e+00 1.841561568322e+00 1.841811064814e+00 1.841951510376e+00 1.841971713920e+00 1.841873459376e+00 1.841635427477e+00 1.841263593566e+00 1.840739509182e+00 1.840062189279e+00 1.839226128796e+00 1.838214846468e+00 1.837038759085e+00 1.835672716584e+00 1.834127195170e+00 1.832388036292e+00 1.830446970144e+00 1.828314565530e+00 1.825963368902e+00 1.823412920212e+00 1.820640043610e+00 1.817649438516e+00 1.814443850051e+00 1.811002465874e+00 1.807347822556e+00 1.803450903007e+00 1.799330026625e+00 1.794976249299e+00 1.790379244180e+00 1.785560039571e+00 1.780487125377e+00 1.775190168469e+00 1.769648215294e+00 1.763865166849e+00 1.757854676703e+00 1.751587917770e+00 1.745102283971e+00 1.738364191394e+00 1.731395148409e+00 1.724194894354e+00 1.716745648729e+00 1.709083372774e+00 1.701169673901e+00 1.693038927592e+00 1.684675874204e+00 1.676080069027e+00 1.667276027589e+00 1.658230298266e+00 1.648986693756e+00 1.639513281262e+00 1.629831414690e+00 1.619950854580e+00 1.609846938192e+00 1.599568458521e+00 1.589073988469e+00 1.578404934254e+00 1.567552566717e+00 1.556513502293e+00 1.545328932494e+00 1.533960014380e+00 1.522463476930e+00 1.510815779197e+00 1.499038018399e+00 1.487160269890e+00 1.475154285500e+00 1.463088589166e+00 1.450930212985e+00 1.438725454354e+00 1.426490643167e+00 1.414217286414e+00 1.401978154297e+00 1.389736319358e+00 1.377562877490e+00 1.365459353074e+00 1.353443223096e+00 1.341577924095e+00 1.329835897482e+00 1.318301646911e+00 1.306960594283e+00 1.295857568615e+00 1.285035235484e+00 1.274479675740e+00 1.264273756762e+00 1.254390518194e+00 1.244885605267e+00 1.235777561423e+00 1.227061489429e+00 1.218799560366e+00 1.210952298575e+00 1.203574554238e+00 1.196648366656e+00 1.190174504996e+00 1.184177785508e+00 1.178607420419e+00 1.173501637321e+00 1.168805639150e+00 1.164519505561e+00 1.160623965320e+00 1.157063104832e+00 1.153849384183e+00 1.150901526604e+00 1.148218375532e+00 1.145743714096e+00 1.143427294924e+00 1.141257978300e+00 1.139147830002e+00 1.137100373395e+00 1.135036317469e+00 1.132929807444e+00 1.130753743909e+00 1.128434013960e+00 1.125986402384e+00 1.123329391639e+00 1.120470327818e+00 1.117377679768e+00 1.114009404791e+00 1.110394473376e+00 1.106468737485e+00 1.102272500002e+00 1.097776912546e+00 1.092981539662e+00 1.087924120979e+00 1.082564401801e+00 1.076969772166e+00 1.071116504069e+00 1.065043137898e+00 1.058782906231e+00 1.052326280437e+00 1.045750342028e+00 1.039035692356e+00 1.032248920998e+00 1.025408361036e+00 1.018537215338e+00 1.011701488761e+00 1.004892134579e+00 9.981896429475e-01 9.915980348776e-01 9.851691847956e-01 9.789512169559e-01 9.729542810404e-01 9.672644300820e-01 9.618809266972e-01 9.568830427324e-01 9.523043648808e-01 9.481863640815e-01 9.446078917393e-01 9.415820415339e-01 9.392031244248e-01 9.374908642833e-01 9.365157073355e-01 9.363266076533e-01 9.369525841849e-01 9.384662969569e-01 9.408638219687e-01 9.442077957253e-01 9.484904528195e-01 9.537284908440e-01 9.599268174327e-01 9.670438280242e-01 9.750879483964e-01 9.839812752696e-01 9.937024961586e-01 1.004174635589e+00 1.015320805247e+00 1.027083073560e+00 1.039344946403e+00 1.052048215449e+00 1.065069005591e+00 1.078334413146e+00 1.091742474722e+00 1.105193737640e+00 1.118623479939e+00 1.131910608754e+00 1.145019299873e+00 1.157844931921e+00 1.170333053870e+00 1.182436073801e+00 1.194070341356e+00 1.205226907549e+00 1.215825183590e+00 1.225852955150e+00 1.235263802496e+00 1.244014707879e+00 1.252099482841e+00 1.259449210181e+00 1.266068380208e+00 1.271896320691e+00 1.276910634458e+00 1.281081784387e+00 1.284354168630e+00 1.286721999025e+00 1.288118688149e+00 1.288542936559e+00 1.287946763858e+00 1.286313059242e+00 1.283641534280e+00 1.279897332118e+00 1.275123838443e+00 1.269305207623e+00 1.262493707101e+00 1.254733003235e+00 1.246066140936e+00 1.236601989668e+00 1.226391941083e+00 1.215570751673e+00 1.204235966472e+00 1.192513941878e+00 1.180550598064e+00 1.168463896712e+00 1.156419287416e+00 1.144534761887e+00 1.132972128109e+00 1.121849304104e+00 1.111298988333e+00 1.101453917752e+00 1.092393554661e+00 1.084250067517e+00 1.077077538157e+00 1.070963298095e+00 1.065964328360e+00 1.062104500130e+00 1.059433162546e+00 1.057927522353e+00 1.057599326484e+00 1.058398204773e+00 1.060272974415e+00 1.063150421231e+00 1.066919445109e+00 1.071479699606e+00 1.076668344136e+00 1.082356343381e+00 1.088367582519e+00 1.094537727380e+00 1.100717788085e+00 1.106737250565e+00 1.112486656141e+00 1.117836904848e+00 1.122725132421e+00 1.127103529878e+00 1.130957603919e+00 1.134332942553e+00 1.137262915804e+00 1.139857450874e+00 1.142202648474e+00 1.144408607455e+00 1.146583056253e+00 1.148800182031e+00 1.149230119300e+00 1.147708119644e+00 1.145991579920e+00 1.145975945672e+00 1.148683408221e+00 1.153721666193e+00 1.159479757768e+00 1.163929921930e+00 1.165641619625e+00 1.164472488200e+00 1.161590110011e+00 1.158858307209e+00 1.157891977831e+00 1.159191063131e+00 1.161873001433e+00 1.164169066640e+00 1.164351021304e+00 1.161620379982e+00 1.156551823780e+00 1.150843129302e+00 1.146483011976e+00 1.144766488593e+00 1.145637238374e+00 1.147718152907e+00 1.149043320790e+00 1.148054755583e+00 1.144329150295e+00 1.138717031419e+00 1.132849744940e+00 1.128197908069e+00 1.125203137535e+00 1.122939286477e+00 1.119491482817e+00 1.112834663681e+00 1.101787882328e+00 1.086548151387e+00 1.068567697996e+00 1.049896235908e+00 1.032209374174e+00 1.016027761307e+00 1.000587377299e+00 9.844392370968e-01 9.664118240094e-01 9.464893118201e-01 9.261337817860e-01 9.078178634716e-01 8.939511473780e-01 8.857471517476e-01 8.826021681595e-01 8.824357644972e-01 8.828023407761e-01 8.820716317291e-01 8.800680166950e-01 8.779387427043e-01 8.773187211466e-01 8.792159958340e-01 8.832764746265e-01 8.878537731040e-01 8.908184558033e-01 8.906895710660e-01 8.874916561667e-01 8.829054838279e-01 8.796687143191e-01 8.804036999730e-01 8.863756322080e-01 8.968176110086e-01 9.090709655391e-01 9.191525145009e-01 9.218742964565e-01 9.041148855112e-01 8.510167857822e-01 7.821946776338e-01 7.568269324897e-01 7.992781593415e-01 8.705604867158e-01 9.152380953870e-01 9.063116932242e-01 8.569731982459e-01 8.146575881147e-01 8.282306118128e-01 8.953159787717e-01 9.635578426738e-01 9.817650330059e-01 9.312130319995e-01 8.351679454153e-01 7.579004351819e-01 7.673209265279e-01 8.558362123113e-01 9.499525239191e-01 9.893080131250e-01 9.577876014577e-01 8.861359867068e-01 8.414590428115e-01 8.770036696326e-01 9.684198986253e-01 1.042136124592e+00 1.041416323654e+00 9.525792207565e-01 8.142859190100e-01 7.232720954408e-01 7.732986910198e-01 9.226890155365e-01 1.058349606827e+00 1.108622852223e+00 1.057113103341e+00 9.400704428070e-01 8.439255651561e-01 8.577086840008e-01 9.667428936017e-01 1.072562950261e+00 1.097793240992e+00 1.019816241186e+00 8.765590063279e-01 7.747482774480e-01 8.308879261507e-01 1.009651254734e+00 1.181865190531e+00 1.259888859622e+00 1.213312369810e+00 1.063480095692e+00 8.869535105084e-01 8.073310317319e-01 8.869272237914e-01 1.033158341346e+00 1.132799528950e+00 1.135321763672e+00 1.050348820092e+00 9.402721455904e-01 8.970817749050e-01 9.609447753376e-01 1.068763980660e+00 1.132641882693e+00 1.104623325902e+00 9.878405880546e-01 8.389260074076e-01 7.619003214064e-01 8.246638426599e-01 9.612019680458e-01 1.066799682054e+00 1.083867139250e+00 1.005433838129e+00 8.696356265921e-01 7.553850626209e-01 7.430965036103e-01 8.224839047559e-01 9.076783792599e-01 9.333501780718e-01 8.822354923065e-01 7.820134750053e-01 6.996258317746e-01 7.045601380938e-01 7.896062668818e-01 8.816081192916e-01 9.196938711234e-01 8.806194196365e-01 7.786441979890e-01 6.680089396273e-01 6.349398849040e-01 7.198708818610e-01 8.606217413514e-01 9.777815616204e-01 1.024548825888e+00 9.849593331900e-01 8.714180162827e-01 7.313499586291e-01 6.569556288155e-01 7.284962510075e-01 9.002750030583e-01 1.070929035829e+00 1.170577358639e+00 1.164008391396e+00 1.046783953944e+00 8.514116843197e-01 6.703837692550e-01 6.608262773530e-01 8.430716646022e-01 1.061021851768e+00 1.200646856433e+00 1.210131611085e+00 1.081330629570e+00 8.508331790080e-01 6.271221355011e-01 6.145277067571e-01 8.279338422094e-01 1.060195693528e+00 1.190585330344e+00 1.174806598022e+00 1.016721052695e+00 7.701930698955e-01 5.745196664912e-01 6.332187114957e-01 8.671408891713e-01 1.076012088926e+00 1.169602718060e+00 1.123527857902e+00 9.584759137826e-01 7.458495474731e-01
 2.171774244420e+00 2.172147827747e+00 2.173165746883e+00 2.174892715273e+00 2.176802539733e+00 2.178209942487e+00 2.178847768402e+00 2.179074388594e+00 2.179551215495e+00 2.180725468407e+00 2.182515377504e+00 2.184367791732e+00 2.185663375199e+00 2.186211780469e+00 2.186423175226e+00 2.186984950880e+00 2.188289059439e+00 2.190136037676e+00 2.191918132917e+00 2.193092514245e+00 2.193580681604e+00 2.193836134598e+00 2.194511931404e+00 2.195939790702e+00 2.197844752647e+00 2.199570371243e+00 2.200625410374e+00 2.201061107023e+00 2.201402045262e+00 2.202235203100e+00 2.203768962399e+00 2.205680474243e+00 2.207357989438e+00 2.208371916250e+00 2.208818007771e+00 2.209234836773e+00 2.210177660412e+00 2.211801062059e+00 2.213747516508e+00 2.215407788581e+00 2.216383123306e+00 2.216808567294e+00 2.217265763116e+00 2.218325169991e+00 2.220077688560e+00 2.222064532898e+00 2.223651295878e+00 2.224521736460e+00 2.224915303612e+00 2.225447242976e+00 2.226633113312e+00 2.228474586826e+00 2.230457061237e+00 2.231955725084e+00 2.232723935962e+00 2.233077619464e+00 2.233653744643e+00 2.234935577211e+00 2.236863116965e+00 2.238854528915e+00 2.240252173209e+00 2.240861035913e+00 2.241118750127e+00 2.241754699373e+00 2.243204307719e+00 2.245251411380e+00 2.247184041892e+00 2.248369694658e+00 2.248788244305e+00 2.249045826663e+00 2.249874786513e+00 2.251525669280e+00 2.253587376420e+00 2.255338902632e+00 2.256327132291e+00 2.256711817077e+00 2.257122031247e+00 2.258144363308e+00 2.259867573405e+00 2.261850108920e+00 2.263480924226e+00 2.264432077660e+00 2.264887390972e+00 2.265399778162e+00 2.266482941917e+00 2.268224291865e+00 2.270218328141e+00 2.271864107606e+00 2.272812396788e+00 2.273234716967e+00 2.273728834023e+00 2.274870460214e+00 2.276751335596e+00 2.278865845444e+00 2.280497810137e+00 2.281295119798e+00 2.281575109148e+00 2.282098040893e+00 2.283456142921e+00 2.285571124625e+00 2.287730396292e+00 2.289170945907e+00 2.289719831774e+00 2.289941377892e+00 2.290678368851e+00 2.292352709392e+00 2.294616332736e+00 2.296632744553e+00 2.297783556548e+00 2.298175393893e+00 2.298533933480e+00 2.299597780093e+00 2.301517539152e+00 2.303747204221e+00 2.305511659771e+00 2.306436028159e+00 2.306843457452e+00 2.307458509889e+00 2.308808365226e+00 2.310814541435e+00 2.312884092519e+00 2.314403013706e+00 2.315227062952e+00 2.315772537590e+00 2.316651618255e+00 2.318175344910e+00 2.320135302188e+00 2.322001202676e+00 2.323357780456e+00 2.324213353789e+00 2.324967315441e+00 2.326062285780e+00 2.327645821993e+00 2.329490359524e+00 2.331198699347e+00 2.332514088856e+00 2.333496091281e+00 2.334448839082e+00 2.335671590264e+00 2.337238457518e+00 2.338970042128e+00 2.340589727084e+00 2.341929091065e+00 2.343042384193e+00 2.344145098271e+00 2.345438362510e+00 2.346965536680e+00 2.348604750384e+00 2.350173808794e+00 2.351560071263e+00 2.352799859182e+00 2.354025613787e+00 2.355366300291e+00 2.356856143269e+00 2.358429125874e+00 2.359976017387e+00 2.361423076606e+00 2.362775225029e+00 2.364102471732e+00 2.365482080094e+00 2.366949010673e+00 2.368482009915e+00 2.370024932006e+00 2.371523564189e+00 2.372965353373e+00 2.374372847083e+00 2.375792216624e+00 2.377258014421e+00 2.378775689044e+00 2.380319680071e+00 2.381852636981e+00 2.383354273609e+00 2.384825197634e+00 2.386290291840e+00 2.387777656547e+00 2.389299907391e+00 2.390848377505e+00 2.392398135674e+00 2.393932122234e+00 2.395450024873e+00 2.396963472021e+00 2.398488052518e+00 2.400028394992e+00 2.401578868932e+00 2.403132314945e+00 2.404686250668e+00 2.406242853020e+00 2.407803652724e+00 2.409367320043e+00 2.410929756786e+00 2.412493678392e+00 2.414065830775e+00 2.415649329316e+00 2.417243671357e+00 2.418841248433e+00 2.420437086544e+00 2.422032586337e+00 2.423632593601e+00 2.425243414095e+00 2.426864639264e+00 2.428491689858e+00 2.430119596306e+00 2.431749295010e+00 2.433384731301e+00 2.435028270063e+00 2.436677283825e+00 2.438330598541e+00 2.439986459242e+00 2.441645648348e+00 2.443311135230e+00 2.444981961607e+00 2.446658946632e+00 2.448340095319e+00 2.450025765775e+00 2.451715240893e+00 2.453408556815e+00 2.455107523427e+00 2.456813612684e+00 2.458525297527e+00 2.460240244202e+00 2.461958409948e+00 2.463680649525e+00 2.465409432388e+00 2.467145317993e+00 2.468884441430e+00 2.470625253728e+00 2.472368767009e+00 2.474117280372e+00 2.475874661192e+00 2.477638950341e+00 2.479402628324e+00 2.481167711602e+00 2.482939632663e+00 2.484721270059e+00 2.486510223202e+00 2.488303290526e+00 2.490097051120e+00 2.491896367234e+00 2.493704528339e+00 2.495519601971e+00 2.497340210452e+00 2.499162017088e+00 2.500987399854e+00 2.502821163535e+00 2.504662151155e+00 2.506504513940e+00 2.508346758418e+00 2.510193237599e+00 2.512049882857e+00 2.513912322686e+00 2.515778156273e+00 2.517643670567e+00 2.519512477737e+00 2.521391337726e+00 2.523279706224e+00 2.525172200766e+00 2.527067097917e+00 2.528964689768e+00 2.530868278940e+00 2.532781287438e+00 2.534700469834e+00 2.536622333872e+00 2.538547770692e+00 2.540477918680e+00 2.542412433209e+00 2.544352355845e+00 2.546297418635e+00 2.548245774625e+00 2.550201572985e+00 2.552162286555e+00 2.554124953812e+00 2.556091997505e+00 2.558064786304e+00 2.560044205532e+00 2.562028784019e+00 2.564018152716e+00 2.566010332539e+00 2.568007530331e+00 2.570011634910e+00 2.572019340679e+00 2.574032088643e+00 2.576047505343e+00 2.578067148051e+00 2.580092816840e+00 2.582122975265e+00 2.584157244239e+00 2.586196432536e+00 2.588240561030e+00 2.590289246295e+00 2.592341097562e+00 2.594398433794e+00 2.596458976954e+00 2.598525676758e+00 2.600599063028e+00 2.602674172527e+00 2.604752490318e+00 2.606834674255e+00 2.608921172919e+00 2.611013519314e+00 2.613110530754e+00 2.615211721299e+00 2.617314936498e+00 2.619422200830e+00 2.621532860273e+00 2.623648791990e+00 2.625769619718e+00 2.627894551432e+00 2.630022635868e+00 2.632154401280e+00 2.634286825757e+00 2.636424980631e+00 2.638569070160e+00 2.640715937707e+00 2.642866765893e+00 2.645020473339e+00 2.647176675303e+00 2.649336941872e+00 2.651500555742e+00 2.653669057518e+00 2.655841920706e+00 2.658017951438e+00 2.660194324302e+00 2.662374586918e+00 2.664558542066e+00 2.666745430141e+00 2.668938474402e+00 2.671133284579e+00 2.673330451935e+00 2.675528601861e+00 2.677731328278e+00 2.679936091074e+00 2.682146343237e+00 2.684359284508e+00 2.686573373558e+00 2.688790159295e+00 2.691006814320e+00 2.693228383331e+00 2.695453060739e+00 2.697682384945e+00 2.699912137578e+00 2.702144100416e+00 2.704376994312e+00 2.706611804720e+00 2.708851354697e+00 2.711093588576e+00 2.713338052603e+00 2.715583326494e+00 2.717828409388e+00 2.720077623830e+00 2.722330892409e+00 2.724586689935e+00 2.726843552484e+00 2.729099858377e+00 2.731358215094e+00 2.733620429989e+00 2.735884446133e+00 2.738150636469e+00 2.740417830594e+00 2.742684511239e+00 2.744951683019e+00 2.747223114069e+00 2.749496022009e+00 2.751770535967e+00 2.754044353216e+00 2.756316957107e+00 2.758591571307e+00 2.760867888931e+00 2.763146006924e+00 2.765424516807e+00 2.767702483246e+00 2.769978783003e+00 2.772256436347e+00 2.774535588146e+00 2.776815287601e+00 2.779095567996e+00 2.781375182699e+00 2.783653053599e+00 2.785933488422e+00 2.788212253717e+00 2.790492895079e+00 2.792772430886e+00 2.795050508779e+00 2.797329982416e+00 2.799607941456e+00 2.801886437493e+00 2.804163532588e+00 2.806439616121e+00 2.808715673273e+00 2.810991792956e+00 2.813266286651e+00 2.815538970846e+00 2.817810884360e+00 2.820080986071e+00 2.822350980916e+00 2.824619765083e+00 2.826885458135e+00 2.829150796532e+00 2.831413639192e+00 2.833674818899e+00 2.835935206035e+00 2.838193083475e+00 2.840449649527e+00 2.842703938011e+00 2.844955523132e+00 2.847204405556e+00 2.849451571928e+00 2.851696711700e+00 2.853939007864e+00 2.856179074086e+00 2.858416711448e+00 2.860649689034e+00 2.862881518780e+00 2.865110378652e+00 2.867335208094e+00 2.869556967690e+00 2.871776176028e+00 2.873991145862e+00 2.876203225973e+00 2.878411225843e+00 2.880615836426e+00 2.882815613582e+00 2.885012995322e+00 2.887206331819e+00 2.889394282116e+00 2.891577947092e+00 2.893757655703e+00 2.895933924351e+00 2.898104377358e+00 2.900270837023e+00 2.902432401035e+00 2.904588466857e+00 2.906739585593e+00 2.908885987256e+00 2.911028109462e+00 2.913164756355e+00 2.915294726827e+00 2.917419053249e+00 2.919538508926e+00 2.921651753507e+00 2.923759486310e+00 2.925861918330e+00 2.927957944446e+00 2.930046655032e+00 2.932130854782e+00 2.934207616183e+00 2.936277889466e+00 2.938341884988e+00 2.940397742773e+00 2.942447924478e+00 2.944490475216e+00 2.946525644954e+00 2.948554153667e+00 2.950575323154e+00 2.952588530003e+00 2.954595166816e+00 2.956593563675e+00 2.958583629202e+00 2.960565984563e+00 2.962540448435e+00 2.964507262162e+00 2.966464681383e+00 2.968414259987e+00 2.970355293275e+00 2.972286673777e+00 2.974211073413e+00 2.976125215610e+00 2.978030781517e+00 2.979927196093e+00 2.981814268095e+00 2.983692140915e+00 2.985560717491e+00 2.987419249066e+00 2.989267217293e+00 2.991107039622e+00 2.992935574512e+00 2.994753632308e+00 2.996562326143e+00 2.998360991252e+00 3.000149130602e+00 3.001924912381e+00 3.003691483757e+00 3.005447481816e+00 3.007192405540e+00 3.008925488019e+00 3.010646814881e+00 3.012358234423e+00 3.014058154365e+00 3.015746153912e+00 3.017422905746e+00 3.019087479344e+00 3.020740568395e+00 3.022381280700e+00 3.024009645552e+00 3.025625154881e+00 3.027229902885e+00 3.028821774495e+00 3.030401143713e+00 3.031967259621e+00 3.033520961119e+00 3.035061561780e+00 3.036588963056e+00 3.038103921437e+00 3.039604537428e+00 3.041092763330e+00 3.042567301807e+00 3.044027282537e+00 3.045474674768e+00 3.046907225988e+00 3.048327124802e+00 3.049732430773e+00 3.051123582357e+00 3.052500363487e+00 3.053862435021e+00 3.055210658248e+00 3.056544661625e+00 3.057862755452e+00 3.059167837555e+00 3.060456077404e+00 3.061730293153e+00 3.062989565590e+00 3.064232764795e+00 3.065461664459e+00 3.066673734053e+00 3.067872644912e+00 3.069053889281e+00 3.070219686433e+00 3.071369585152e+00 3.072504138651e+00 3.073622712374e+00 3.074724931503e+00 3.075810656430e+00 3.076881005299e+00 3.077933739512e+00 3.078970599543e+00 3.079990666667e+00 3.080994099496e+00 3.081981215438e+00 3.082950466877e+00 3.083902919266e+00 3.084839508449e+00 3.085757001967e+00 3.086658440377e+00 3.087542680968e+00 3.088408804329e+00 3.089257705359e+00 3.090089525714e+00 3.090903936710e+00 3.091699597242e+00 3.092477196482e+00 3.093238289964e+00 3.093979729334e+00 3.094704346213e+00 3.095409966413e+00 3.096097115995e+00 3.096766345815e+00 3.097416604252e+00 3.098049564844e+00 3.098663644282e+00 3.099258566877e+00 3.099834458215e+00 3.100392933920e+00 3.100931594503e+00 3.101451592920e+00 3.101952106722e+00 3.102433740924e+00 3.102896200139e+00 3.103339727460e+00 3.103763715322e+00 3.104169498701e+00 3.104554121982e+00 3.104921721215e+00 3.105267502558e+00 3.105595092972e+00 3.105902716520e+00 3.106190146145e+00 3.106459193742e+00 3.106707439251e+00 3.106935244098e+00 3.107144181387e+00 3.107332820479e+00 3.107502330568e+00 3.107650696968e+00 3.107778983384e+00 3.107887954100e+00 3.107976556988e+00 3.108044942161e+00 3.108094305446e+00 3.108122200340e+00 3.108129441876e+00 3.108117200586e+00 3.108083927226e+00 3.108030538195e+00 3.107957273385e+00 3.107863037799e+00 3.107749145591e+00 3.107613096858e+00 3.107458111791e+00 3.107282365154e+00 3.107085704541e+00 3.106869347551e+00 3.106630999468e+00 3.106373159047e+00 3.106094786939e+00 3.105795390969e+00 3.105475535618e+00 3.105134724554e+00 3.104774317148e+00 3.104391867439e+00 3.103989642478e+00 3.103566380291e+00 3.103122813176e+00 3.102658461485e+00 3.102173138164e+00 3.101667603520e+00 3.101141902709e+00 3.100594925771e+00 3.100027827942e+00 3.099438910335e+00 3.098831079003e+00 3.098200745270e+00 3.097551447055e+00 3.096880190788e+00 3.096189366359e+00 3.095477753959e+00 3.094745715647e+00 3.093993672293e+00 3.093220470271e+00 3.092427520428e+00 3.091613300202e+00 3.090779052333e+00 3.089924168933e+00 3.089049622623e+00 3.088154355862e+00 3.087237581152e+00 3.086302126528e+00 3.085345594459e+00 3.084369190658e+00 3.083372647069e+00 3.082356015667e+00 3.081319222727e+00 3.080262700153e+00 3.079186320376e+00 3.078088608196e+00 3.076971948631e+00 3.075835330405e+00 3.074678491450e+00 3.073502620035e+00 3.072305676868e+00 3.071089656929e+00 3.069854168412e+00 3.068599562449e+00 3.067323943153e+00 3.066028874773e+00 3.064714954366e+00 3.063381581585e+00 3.062028524356e+00 3.060655815061e+00 3.059263741179e+00 3.057853661923e+00 3.056423629693e+00 3.054974786721e+00 3.053505054090e+00 3.052018394878e+00 3.050512131442e+00 3.048987469829e+00 3.047442690152e+00 3.045878876325e+00 3.044298897138e+00 3.042697189307e+00 3.041078870250e+00 3.039441469574e+00 3.037784487562e+00 3.036111260824e+00 3.034417415150e+00 3.032706697746e+00 3.030977643056e+00 3.029229308316e+00 3.027464965177e+00 3.025679337156e+00 3.023878658834e+00 3.022059414101e+00 3.020222672309e+00 3.018367541923e+00 3.016493977067e+00 3.014604240914e+00 3.012695990471e+00 3.010771280864e+00 3.008827132038e+00 3.006868212483e+00 3.004891779890e+00 3.002896375417e+00 3.000885715104e+00 2.998856076769e+00 2.996812445651e+00 2.994749479953e+00 2.992670276738e+00 2.990575588258e+00 2.988462270911e+00 2.986334963947e+00 2.984188148751e+00 2.982027805484e+00 2.979850331647e+00 2.977655472799e+00 2.975447660195e+00 2.973219842744e+00 2.970979850140e+00 2.968721236575e+00 2.966448718795e+00 2.964160327139e+00 2.961854165259e+00 2.959536965685e+00 2.957199594446e+00 2.954850359909e+00 2.952484100261e+00 2.950103002929e+00 2.947708654919e+00 2.945296123805e+00 2.942873683812e+00 2.940431609309e+00 2.937977568190e+00 2.935508272465e+00 2.933025077162e+00 2.930529194677e+00 2.928014406514e+00 2.925491098412e+00 2.922949220921e+00 2.920395315528e+00 2.917828802964e+00 2.915245369488e+00 2.912652810083e+00 2.910042127976e+00 2.907422651402e+00 2.904786335754e+00 2.902138696286e+00 2.899478290029e+00 2.896802061410e+00 2.894116529757e+00 2.891414022842e+00 2.888703792948e+00 2.885977710460e+00 2.883239503635e+00 2.880491505857e+00 2.877727103435e+00 2.874955568234e+00 2.872167360327e+00 2.869371567765e+00 2.866561137757e+00 2.863738872300e+00 2.860907476936e+00 2.858062003643e+00 2.855208534556e+00 2.852340202816e+00 2.849463728953e+00 2.846574760200e+00 2.843674567502e+00 2.840766207992e+00 2.837843364911e+00 2.834914561168e+00 2.831973122623e+00 2.829021777066e+00 2.826061819171e+00 2.823087991842e+00 2.820110500518e+00 2.817118575879e+00 2.814119373365e+00 2.811109984472e+00 2.808091314722e+00 2.805065498170e+00 2.802027524844e+00 2.798983603982e+00 2.795929544774e+00 2.792868163532e+00 2.789799089400e+00 2.786719255864e+00 2.783635509368e+00 2.780540225358e+00 2.777439481051e+00 2.774331121280e+00 2.771214100421e+00 2.768093197526e+00 2.764961337914e+00 2.761826090879e+00 2.758681861204e+00 2.755531854909e+00 2.752377403621e+00 2.749213119222e+00 2.746047850847e+00 2.742872218389e+00 2.739695525982e+00 2.736510606827e+00 2.733320613114e+00 2.730128218678e+00 2.726927061874e+00 2.723726700753e+00 2.720516578752e+00 2.717305164018e+00 2.714089236598e+00 2.710868614925e+00 2.707648126034e+00 2.704418384757e+00 2.701190408921e+00 2.697957647596e+00 2.694721088333e+00 2.691484462081e+00 2.688240333513e+00 2.685000020006e+00 2.681753153777e+00 2.678506354918e+00 2.675258268690e+00 2.672005103043e+00 2.668757253542e+00 2.665500150809e+00 2.662248840217e+00 2.658991821202e+00 2.655735457714e+00 2.652481946030e+00 2.649222788888e+00 2.645968270407e+00 2.642708155901e+00 2.639451847663e+00 2.636195971567e+00 2.632937205847e+00 2.629683999551e+00 2.626423995236e+00 2.623172214644e+00 2.619915780843e+00 2.616662687241e+00 2.613411940064e+00 2.610157738461e+00 2.606912641253e+00 2.603660432568e+00 2.600415771677e+00 2.597169415640e+00 2.593924231407e+00 2.590685392524e+00 2.587440093821e+00 2.584204546167e+00 2.580964006562e+00 2.577730561068e+00 2.574499043245e+00 2.571264141474e+00 2.568038773296e+00 2.564806915198e+00 2.561584511072e+00 2.558359235786e+00 2.555136388969e+00 2.551919045796e+00 2.548697435610e+00 2.545484726683e+00 2.542266969304e+00 2.539055560089e+00 2.535843407856e+00 2.532632157731e+00 2.529427460069e+00 2.526215987944e+00 2.523013519929e+00 2.519806141110e+00 2.516603097800e+00 2.513400842160e+00 2.510194913342e+00 2.506996305977e+00 2.503789666655e+00 2.500591002157e+00 2.497386461212e+00 2.494182335959e+00 2.490981220108e+00 2.487772894092e+00 2.484570319204e+00 2.481359701360e+00 2.478152330663e+00 2.474940414630e+00 2.471724639693e+00 2.468510652654e+00 2.465287351347e+00 2.462066661459e+00 2.458836693997e+00 2.455605140119e+00 2.452369734257e+00 2.449125728103e+00 2.445882718783e+00 2.442625833982e+00 2.439369726928e+00 2.436102792635e+00 2.432828974405e+00 2.429550574855e+00 2.426258466050e+00 2.422963909381e+00 2.419653752970e+00 2.416339065243e+00 2.413012600718e+00 2.409673013606e+00 2.406327143579e+00 2.402962434552e+00 2.399594629529e+00 2.396206422640e+00 2.392808139351e+00 2.389397168453e+00 2.385966567478e+00 2.382528535731e+00 2.379066414751e+00 2.375594428306e+00 2.372101884441e+00 2.368592772451e+00 2.365067911418e+00 2.361518856860e+00 2.357957392359e+00 2.354369596853e+00 2.350766197788e+00 2.347139804619e+00 2.343489943196e+00 2.339822307803e+00 2.336125343809e+00 2.332411453818e+00 2.328667314960e+00 2.324901686882e+00 2.321111204727e+00 2.317290406168e+00 2.313448170470e+00 2.309572736407e+00 2.305675044141e+00 2.301744269030e+00 2.297786445704e+00 2.293799631165e+00 2.289779964778e+00 2.285734292879e+00 2.281650528128e+00 2.277540976100e+00 2.273395192118e+00 2.269217313822e+00 2.265007335873e+00 2.260759409899e+00 2.256483601026e+00 2.252166485912e+00 2.247818760184e+00 2.243433077955e+00 2.239011403321e+00 2.234557154010e+00 2.230060870407e+00 2.225534125682e+00 2.220965015000e+00 2.216361881896e+00 2.211719923781e+00 2.207040434344e+00 2.202326798016e+00 2.197570284795e+00 2.192781459407e+00 2.187951061260e+00 2.183086290179e+00 2.178184595031e+00 2.173242263174e+00 2.168269382083e+00 2.163253645990e+00 2.158207504968e+00 2.153121907164e+00 2.148003246705e+00 2.142850816014e+00 2.137660206419e+00 2.132442709821e+00 2.127186717469e+00 2.121904389725e+00 2.116587523741e+00 2.111242174958e+00 2.105870493193e+00 2.100465269748e+00 2.095041862289e+00 2.089585409982e+00 2.084111875387e+00 2.078612539043e+00 2.073091425430e+00 2.067557123674e+00 2.061997008410e+00 2.056430700755e+00 2.050842332865e+00 2.045248147919e+00 2.039644514300e+00 2.034028838052e+00 2.028418411071e+00 2.022793019794e+00 2.017179049528e+00 2.011561746018e+00 2.005951898395e+00 2.000354546599e+00 1.994759256236e+00 1.989191407780e+00 1.983629039787e+00 1.978095460980e+00 1.972584942948e+00 1.967097926777e+00 1.961652798706e+00 1.956228630121e+00 1.950855818538e+00 1.945517967728e+00 1.940227900105e+00 1.934993451477e+00 1.929800306388e+00 1.924681727408e+00 1.919610759533e+00 1.914615694950e+00 1.909687090222e+00 1.904828608198e+00 1.900058726408e+00 1.895357711010e+00 1.890756110638e+00 1.886234547856e+00 1.881811411315e+00 1.877488761616e+00 1.873259536325e+00 1.869148425670e+00 1.865132304084e+00 1.861239520782e+00 1.857457424279e+00 1.853791550277e+00 1.850256312305e+00 1.846831843614e+00 1.843550082481e+00 1.840385410255e+00 1.837357995084e+00 1.834465878321e+00 1.831701484545e+00 1.829086451118e+00 1.826594589041e+00 1.824254450284e+00 1.822046403928e+00 1.819977786274e+00 1.818056430842e+00 1.816261846177e+00 1.814618549646e+00 1.813102669069e+00 1.811728231287e+00 1.810488068081e+00 1.809373421772e+00 1.808399658374e+00 1.807540492316e+00 1.806814682609e+00 1.806203587048e+00 1.805708282174e+00 1.805329537499e+00 1.805049311156e+00 1.804881418441e+00 1.804801470357e+00 1.804817004871e+00 1.804917171874e+00 1.805093865806e+00 1.805347168042e+00 1.805659677439e+00 1.806036465897e+00 1.806459358592e+00 1.806928907248e+00 1.807433759562e+00 1.807961440261e+00 1.808515438392e+00 1.809073455557e+00 1.809640324379e+00 1.810196353639e+00 1.810738551375e+00 1.811259391171e+00 1.811743524546e+00 1.812192409780e+00 1.812584477878e+00 1.812923156073e+00 1.813191091275e+00 1.813383879213e+00 1.813494030515e+00 1.813504415460e+00 1.813420879409e+00 1.813220080678e+00 1.812906505069e+00 1.812463872690e+00 1.811885788148e+00 1.811171976279e+00 1.810300623119e+00 1.809283035197e+00 1.808094465971e+00 1.806740467620e+00 1.805212900136e+00 1.803495492453e+00 1.801602906289e+00 1.799503723326e+00 1.797217803024e+00 1.794723970834e+00 1.792020631778e+00 1.789115030020e+00 1.785979870808e+00 1.782640898910e+00 1.779066888963e+00 1.775273265092e+00 1.771255039197e+00 1.766994398061e+00 1.762518416027e+00 1.757790445813e+00 1.752838967698e+00 1.747645837818e+00 1.742208864448e+00 1.736547355586e+00 1.730626203061e+00 1.724483774921e+00 1.718087554398e+00 1.711455135156e+00 1.704589749222e+00 1.697467711777e+00 1.690129352630e+00 1.682531441415e+00 1.674709623744e+00 1.666650116294e+00 1.658345455786e+00 1.649827125752e+00 1.641054283160e+00 1.632072910988e+00 1.622852349431e+00 1.613406968734e+00 1.603753490424e+00 1.593859800158e+00 1.583776366565e+00 1.573461136309e+00 1.562950223019e+00 1.552242546833e+00 1.541321638572e+00 1.530237875586e+00 1.518945644725e+00 1.507499606364e+00 1.495879603056e+00 1.484096435620e+00 1.472190286904e+00 1.460122261188e+00 1.447960582694e+00 1.435674136723e+00 1.423302302744e+00 1.410868096816e+00 1.398354001799e+00 1.385835423653e+00 1.373274166645e+00 1.360737528911e+00 1.348233450611e+00 1.335770376714e+00 1.323419155384e+00 1.311149948206e+00 1.299046038459e+00 1.287102197160e+00 1.275354486850e+00 1.263859595566e+00 1.252599892752e+00 1.241662092829e+00 1.231029177893e+00 1.220756314048e+00 1.210874390815e+00 1.201379008028e+00 1.192342835428e+00 1.183735130966e+00 1.175614870311e+00 1.167979161905e+00 1.160828445570e+00 1.154203620830e+00 1.148059916102e+00 1.142441217429e+00 1.137307846308e+00 1.132657455168e+00 1.128487390643e+00 1.124741921806e+00 1.121439942251e+00 1.118507357781e+00 1.115940651583e+00 1.113692151678e+00 1.111708847238e+00 1.109981840287e+00 1.108421887516e+00 1.107027213742e+00 1.105722338766e+00 1.104471749178e+00 1.103246039836e+00 1.101965531610e+00 1.100639659554e+00 1.099182470103e+00 1.097590381690e+00 1.095827336886e+00 1.093840843910e+00 1.091656336477e+00 1.089197780527e+00 1.086497932951e+00 1.083522332004e+00 1.080258996733e+00 1.076742715240e+00 1.072921951052e+00 1.068858894054e+00 1.064525590345e+00 1.059948643942e+00 1.055160716535e+00 1.050143702637e+00 1.044969709231e+00 1.039617235499e+00 1.034143410023e+00 1.028568334873e+00 1.022905874556e+00 1.017220092109e+00 1.011498467366e+00 1.005813522919e+00 1.000171874660e+00 9.946133458957e-01 9.891858412513e-01 9.838946843370e-01 9.788188958878e-01 9.739555032562e-01 9.693757206489e-01 9.651099219888e-01 9.611960921487e-01 9.577066248649e-01 9.546547554404e-01 9.521305148725e-01 9.501545488337e-01 9.487971748466e-01 9.481126046706e-01 9.481340443611e-01 9.489412418708e-01 9.505418948693e-01 9.530107311393e-01 9.563548535636e-01 9.606073449492e-01 9.657923563757e-01 9.718869197824e-01 9.789204098668e-01 9.868334657721e-01 9.956270385408e-01 1.005239529810e+00 1.015613010527e+00 1.026705788170e+00 1.038406955015e+00 1.050675979090e+00 1.063392086607e+00 1.076484950026e+00 1.089858994945e+00 1.103406198419e+00 1.117064223823e+00 1.130706064596e+00 1.144285188108e+00 1.157690868161e+00 1.170858216214e+00 1.183731213084e+00 1.196211508591e+00 1.208283369176e+00 1.219854551367e+00 1.230900064088e+00 1.241369832084e+00 1.251208298376e+00 1.260402059392e+00 1.268875868737e+00 1.276626139154e+00 1.283587248189e+00 1.289730435153e+00 1.295020332305e+00 1.299394535538e+00 1.302840518835e+00 1.305284339407e+00 1.306714918372e+00 1.307074467770e+00 1.306333618560e+00 1.304483039640e+00 1.301469787163e+00 1.297322858348e+00 1.292011747976e+00 1.285570645224e+00 1.278028755862e+00 1.269412373455e+00 1.259814487282e+00 1.249275349544e+00 1.237918153530e+00 1.225835716615e+00 1.213148992680e+00 1.200006274468e+00 1.186529854111e+00 1.172899323509e+00 1.159246045979e+00 1.145752945025e+00 1.132567539752e+00 1.119846719551e+00 1.107760596595e+00 1.096422736158e+00 1.086001899350e+00 1.076591755145e+00 1.068314088047e+00 1.061260328113e+00 1.055489696641e+00 1.051079226057e+00 1.048032789160e+00 1.046382648684e+00 1.046093917934e+00 1.047130067534e+00 1.049423720568e+00 1.052861805149e+00 1.057341361108e+00 1.062687487352e+00 1.068754287037e+00 1.075344027639e+00 1.082262100038e+00 1.089323569780e+00 1.096319736365e+00 1.103096286647e+00 1.109474382788e+00 1.115345363369e+00 1.120609006709e+00 1.125203660515e+00 1.129133656300e+00 1.132400220082e+00 1.135083122786e+00 1.137255939101e+00 1.139034115749e+00 1.140536463278e+00 1.141864034779e+00 1.141487136508e+00 1.139081204688e+00 1.136413101443e+00 1.135392893272e+00 1.137071677868e+00 1.141094285281e+00 1.145887339064e+00 1.149447261428e+00 1.150355748899e+00 1.148464720772e+00 1.144927945714e+00 1.141583970294e+00 1.140023580691e+00 1.140724696898e+00 1.142784599832e+00 1.144417101311e+00 1.143884074540e+00 1.140376000359e+00 1.134458260896e+00 1.127825892246e+00 1.122469819431e+00 1.119696729192e+00 1.119476306528e+00 1.120469919704e+00 1.120766313626e+00 1.118877797214e+00 1.114464408696e+00 1.108462031982e+00 1.102569588310e+00 1.098298160171e+00 1.096083883318e+00 1.094971523556e+00 1.093009630459e+00 1.088162267857e+00 1.079266920918e+00 1.066546577831e+00 1.051460543905e+00 1.036004348922e+00 1.021731245373e+00 1.008994005253e+00 9.968708638918e-01 9.838026087486e-01 9.685748167928e-01 9.511716465170e-01 9.330558887288e-01 9.166570702321e-01 9.042988663160e-01 8.970895449635e-01 8.943487816428e-01 8.939776416628e-01 8.935657293538e-01 8.915498774528e-01 8.878238221198e-01 8.836051134176e-01 8.806059286223e-01 8.799262867403e-01 8.813229037030e-01 8.832813496463e-01 8.838250828015e-01 8.816572354904e-01 8.770343607572e-01 8.719075540945e-01 8.692719441078e-01 8.719043085048e-01 8.810513417522e-01 8.957219505420e-01 9.128610870714e-01 9.278494003098e-01 9.342418470320e-01 9.181656939749e-01 8.627767867333e-01 7.891058298694e-01 7.571152172060e-01 7.959374179310e-01 8.698520559390e-01 9.229011723748e-01 9.263913166728e-01 8.907349328159e-01 8.575748763353e-01 8.688223150018e-01 9.227678357578e-01 9.744451762429e-01 9.785264664920e-01 9.201343109226e-01 8.268069043093e-01 7.662063389479e-01 7.989735308023e-01 9.026482594648e-01 1.000197574481e+00 1.034583001034e+00 9.930344920197e-01 9.097616677410e-01 8.568962350181e-01 8.921953293672e-01 9.892720052859e-01 1.068923030623e+00 1.070586085301e+00 9.785035695895e-01 8.301552277671e-01 7.244151356916e-01 7.665587197803e-01 9.207781597220e-01 1.067099205877e+00 1.128324194154e+00 1.084597346584e+00 9.682903458539e-01 8.610244019434e-01 8.540996843550e-01 9.465663617036e-01 1.045938413224e+00 1.072488576278e+00 1.000761048690e+00 8.660148559229e-01 7.700645240745e-01 8.230853540980e-01 9.926877323125e-01 1.156249044071e+00 1.229269767774e+00 1.183000005047e+00 1.039788998103e+00 8.752930197929e-01 8.052188623467e-01 8.801859545461e-01 1.011141250335e+00 1.094483363049e+00 1.086904617065e+00 1.005066135917e+00 9.176265835023e-01 9.103707145472e-01 9.983418003687e-01 1.106043740933e+00 1.152264845497e+00 1.098407931911e+00 9.567724739515e-01 7.971240690169e-01 7.398775030391e-01 8.401869563691e-01 1.000398385656e+00 1.110673970557e+00 1.119028914247e+00 1.024454154303e+00 8.713961265137e-01 7.470278307596e-01 7.378418659351e-01 8.254430104591e-01 9.139411337924e-01 9.371285224462e-01 8.814414085620e-01 7.799521132256e-01 7.036745613045e-01 7.168595619806e-01 8.006067995450e-01 8.794094356080e-01 8.970121366317e-01 8.371925668642e-01 7.243588585010e-01 6.268677216950e-01 6.324592742925e-01 7.461413969151e-01 8.850226395831e-01 9.780807309317e-01 9.910598378387e-01 9.205211584540e-01 7.933015855787e-01 6.747493465868e-01 6.608533858438e-01 7.812300423132e-01 9.559701742325e-01 1.100219200744e+00 1.163309027164e+00 1.123707608569e+00 9.886056505743e-01 8.038737753799e-01 6.762527141617e-01 7.305430649927e-01 9.242215693721e-01 1.118609163666e+00 1.223884194237e+00 1.200038469904e+00 1.047532282397e+00 8.139912138939e-01 6.273450652994e-01 6.748493722359e-01 9.017751678320e-01 1.116350084015e+00 1.217242302486e+00 1.168728242418e+00 9.819504773794e-01 7.226998307010e-01 5.583700341501e-01 6.769919161613e-01 9.289661318575e-01 1.125752006509e+00 1.191213952491e+00 1.108927643117e+00 9.083871217829e-01 6.801654509225e-01
 2.213788074914e+00 2.214190027061e+00 2.215247099425e+00 2.217027646945e+00 2.218997138750e+00 2.220456833405e+00 2.221135905247e+00 2.221391306120e+00 2.221896766580e+00 2.223110593552e+00 2.224955485689e+00 2.226866771447e+00 2.228212652781e+00 2.228797894429e+00 2.229037534270e+00 2.229629517904e+00 2.230975854825e+00 2.232876014946e+00 2.234717183005e+00 2.235940762492e+00 2.236464382761e+00 2.236746936794e+00 2.237452511381e+00 2.238923094825e+00 2.240881400563e+00 2.242664422173e+00 2.243767717583e+00 2.244235060646e+00 2.244602145587e+00 2.245464950333e+00 2.247042455849e+00 2.249010122319e+00 2.250741940676e+00 2.251799773872e+00 2.252276561060e+00 2.252716808648e+00 2.253690856169e+00 2.255358743757e+00 2.257360623364e+00 2.259074745461e+00 2.260090989088e+00 2.260541174413e+00 2.261019549346e+00 2.262109143442e+00 2.263907893361e+00 2.265951223371e+00 2.267588969286e+00 2.268493222671e+00 2.268906084424e+00 2.269457767598e+00 2.270676989478e+00 2.272567428224e+00 2.274602987506e+00 2.276144483622e+00 2.276939705437e+00 2.277311168866e+00 2.277907969186e+00 2.279223749981e+00 2.281197337571e+00 2.283237484618e+00 2.284675492520e+00 2.285308100614e+00 2.285581913801e+00 2.286238223945e+00 2.287721618119e+00 2.289815161257e+00 2.291795275601e+00 2.293017029869e+00 2.293455909655e+00 2.293728425345e+00 2.294579509717e+00 2.296267836560e+00 2.298376225424e+00 2.300171908366e+00 2.301190659476e+00 2.301593952840e+00 2.302021650632e+00 2.303070665378e+00 2.304832276598e+00 2.306858339557e+00 2.308527866505e+00 2.309510063596e+00 2.309986515389e+00 2.310519273057e+00 2.311626495233e+00 2.313400954686e+00 2.315435812466e+00 2.317123294181e+00 2.318104022942e+00 2.318546335424e+00 2.319053024584e+00 2.320215407292e+00 2.322129921303e+00 2.324288529596e+00 2.325962339032e+00 2.326787653061e+00 2.327079803130e+00 2.327610675018e+00 2.328990490138e+00 2.331144385896e+00 2.333350476154e+00 2.334827319351e+00 2.335396307317e+00 2.335623298195e+00 2.336369761605e+00 2.338071476786e+00 2.340376876412e+00 2.342437331521e+00 2.343617996320e+00 2.344021442593e+00 2.344385016721e+00 2.345463117824e+00 2.347414664376e+00 2.349687786234e+00 2.351489078821e+00 2.352435181676e+00 2.352850812805e+00 2.353472602262e+00 2.354842661630e+00 2.356882885116e+00 2.358990148995e+00 2.360537415989e+00 2.361377459049e+00 2.361930754944e+00 2.362822384221e+00 2.364369015083e+00 2.366360259088e+00 2.368257857397e+00 2.369638096433e+00 2.370509031148e+00 2.371272922240e+00 2.372381810343e+00 2.373988287149e+00 2.375860991491e+00 2.377596065227e+00 2.378931141751e+00 2.379927216964e+00 2.380892072004e+00 2.382131292046e+00 2.383718690982e+00 2.385473445342e+00 2.387115517801e+00 2.388472707702e+00 2.389600998921e+00 2.390716980438e+00 2.392025571107e+00 2.393572164859e+00 2.395232521504e+00 2.396820276671e+00 2.398223764779e+00 2.399477229511e+00 2.400717488448e+00 2.402072468678e+00 2.403578165630e+00 2.405168694767e+00 2.406732650527e+00 2.408195797564e+00 2.409562115334e+00 2.410903001050e+00 2.412295990717e+00 2.413777492594e+00 2.415325334400e+00 2.416882838904e+00 2.418397060023e+00 2.419851164110e+00 2.421271610852e+00 2.422703453733e+00 2.424182603221e+00 2.425712869826e+00 2.427269822948e+00 2.428815898347e+00 2.430329780143e+00 2.431812857942e+00 2.433289201542e+00 2.434787800952e+00 2.436320958175e+00 2.437881044974e+00 2.439441342184e+00 2.440985982312e+00 2.442514061946e+00 2.444037378981e+00 2.445572174393e+00 2.447122917409e+00 2.448683167778e+00 2.450246511109e+00 2.451809198309e+00 2.453375325434e+00 2.454944746911e+00 2.456516276617e+00 2.458087490591e+00 2.459659596588e+00 2.461239303912e+00 2.462830734093e+00 2.464433393503e+00 2.466038648026e+00 2.467642566711e+00 2.469245057085e+00 2.470852018227e+00 2.472469852135e+00 2.474097030738e+00 2.475729520490e+00 2.477363424691e+00 2.478999675509e+00 2.480641128113e+00 2.482289772818e+00 2.483944150883e+00 2.485602348043e+00 2.487263280784e+00 2.488928339481e+00 2.490597938139e+00 2.492273410847e+00 2.493953498230e+00 2.495639473126e+00 2.497330174316e+00 2.499023711194e+00 2.500720234845e+00 2.502422589990e+00 2.504131756388e+00 2.505847017292e+00 2.507566235018e+00 2.509286567737e+00 2.511010815468e+00 2.512742711054e+00 2.514481253457e+00 2.516222314163e+00 2.517964698161e+00 2.519709270081e+00 2.521459885578e+00 2.523219841064e+00 2.524984415714e+00 2.526749565532e+00 2.528515708233e+00 2.530288754041e+00 2.532070241609e+00 2.533860785692e+00 2.535653444658e+00 2.537447616767e+00 2.539246535012e+00 2.541055176390e+00 2.542870822105e+00 2.544691152111e+00 2.546513320002e+00 2.548337659005e+00 2.550170645869e+00 2.552009741503e+00 2.553851972779e+00 2.555692487672e+00 2.557538766288e+00 2.559393108801e+00 2.561255034078e+00 2.563119067323e+00 2.564983500176e+00 2.566850476960e+00 2.568727207071e+00 2.570613742947e+00 2.572504487514e+00 2.574397713239e+00 2.576293198750e+00 2.578194316338e+00 2.580104963816e+00 2.582021327628e+00 2.583940683583e+00 2.585862358283e+00 2.587791669829e+00 2.589722966058e+00 2.591659412442e+00 2.593602250657e+00 2.595547059025e+00 2.597499820958e+00 2.599457046983e+00 2.601415936647e+00 2.603380323716e+00 2.605349045726e+00 2.607324891114e+00 2.609306938737e+00 2.611292791881e+00 2.613280731037e+00 2.615274226325e+00 2.617274451395e+00 2.619278392170e+00 2.621286924554e+00 2.623298789780e+00 2.625314437166e+00 2.627335574362e+00 2.629361341592e+00 2.631391428593e+00 2.633426686666e+00 2.635467284682e+00 2.637510760932e+00 2.639558864130e+00 2.641611260875e+00 2.643667666333e+00 2.645731403895e+00 2.647799710996e+00 2.649871246326e+00 2.651944903033e+00 2.654023506672e+00 2.656104855890e+00 2.658192606151e+00 2.660286216719e+00 2.662382202603e+00 2.664480924072e+00 2.666584442201e+00 2.668691380465e+00 2.670802737266e+00 2.672919774551e+00 2.675041279608e+00 2.677163971017e+00 2.679290808901e+00 2.681420421515e+00 2.683555069927e+00 2.685694909532e+00 2.687837922481e+00 2.689984013595e+00 2.692134799524e+00 2.694286653509e+00 2.696443034756e+00 2.698603569464e+00 2.700768648031e+00 2.702938722354e+00 2.705110981319e+00 2.707284514185e+00 2.709460788345e+00 2.711641737788e+00 2.713826800434e+00 2.716015242508e+00 2.718208027282e+00 2.720402807528e+00 2.722598662884e+00 2.724797506386e+00 2.727000189658e+00 2.729207928602e+00 2.731418330227e+00 2.733630896496e+00 2.735845311364e+00 2.738061822445e+00 2.740280238110e+00 2.742504657745e+00 2.744731222242e+00 2.746959479976e+00 2.749190212360e+00 2.751421505698e+00 2.753655323415e+00 2.755894432158e+00 2.758135973416e+00 2.760380595312e+00 2.762625121918e+00 2.764869585853e+00 2.767119840835e+00 2.769373021081e+00 2.771628434267e+00 2.773886393875e+00 2.776143045902e+00 2.778402517601e+00 2.780664423227e+00 2.782929804391e+00 2.785198067762e+00 2.787466987033e+00 2.789734915660e+00 2.792004407400e+00 2.794276951950e+00 2.796552898990e+00 2.798830001421e+00 2.801105984433e+00 2.803382356654e+00 2.805659749084e+00 2.807939113411e+00 2.810220388791e+00 2.812502252480e+00 2.814783535621e+00 2.817064011838e+00 2.819347531905e+00 2.821630387634e+00 2.823914162059e+00 2.826199725010e+00 2.828484533614e+00 2.830768607933e+00 2.833053406626e+00 2.835338404217e+00 2.837624308970e+00 2.839910491984e+00 2.842196138682e+00 2.844482000683e+00 2.846767992317e+00 2.849052740187e+00 2.851337913593e+00 2.853622090824e+00 2.855906399472e+00 2.858191081192e+00 2.860473614876e+00 2.862755670700e+00 2.865035331705e+00 2.867315432283e+00 2.869595179832e+00 2.871873186980e+00 2.874150250566e+00 2.876426246303e+00 2.878698933230e+00 2.880971390125e+00 2.883243256524e+00 2.885513441454e+00 2.887781390630e+00 2.890046186935e+00 2.892310622325e+00 2.894572929865e+00 2.896834187961e+00 2.899091717157e+00 2.901347625248e+00 2.903601896101e+00 2.905853037404e+00 2.908101444248e+00 2.910348388490e+00 2.912590380663e+00 2.914831160768e+00 2.917070171143e+00 2.919304287825e+00 2.921535641567e+00 2.923764288483e+00 2.925989150543e+00 2.928210432605e+00 2.930428145924e+00 2.932643131422e+00 2.934855025792e+00 2.937061772494e+00 2.939265004922e+00 2.941462476239e+00 2.943657884778e+00 2.945848662021e+00 2.948034580038e+00 2.950217331955e+00 2.952393466325e+00 2.954565086383e+00 2.956733134695e+00 2.958896694514e+00 2.961053048055e+00 2.963206356487e+00 2.965354235932e+00 2.967496237135e+00 2.969633831583e+00 2.971764547357e+00 2.973890676921e+00 2.976010591290e+00 2.978124112576e+00 2.980231645171e+00 2.982333468508e+00 2.984428197584e+00 2.986516990349e+00 2.988600652089e+00 2.990677386831e+00 2.992745705464e+00 2.994807874062e+00 2.996864540013e+00 2.998913256428e+00 3.000954311886e+00 3.002988302400e+00 3.005015073698e+00 3.007033623312e+00 3.009045212521e+00 3.011047843213e+00 3.013044999407e+00 3.015032114120e+00 3.017011942772e+00 3.018983413363e+00 3.020945996795e+00 3.022900323232e+00 3.024846828967e+00 3.026783707807e+00 3.028711788491e+00 3.030629901928e+00 3.032540663525e+00 3.034441846793e+00 3.036332982084e+00 3.038214611466e+00 3.040086487143e+00 3.041949318220e+00 3.043802017819e+00 3.045644097659e+00 3.047477620403e+00 3.049299381946e+00 3.051111243385e+00 3.052912947539e+00 3.054703321277e+00 3.056483725339e+00 3.058253341791e+00 3.060011063491e+00 3.061758244870e+00 3.063493780184e+00 3.065217846502e+00 3.066931897785e+00 3.068633229010e+00 3.070323369791e+00 3.072001337026e+00 3.073667458953e+00 3.075321958340e+00 3.076964476211e+00 3.078593841470e+00 3.080211322096e+00 3.081815870891e+00 3.083407651802e+00 3.084986914478e+00 3.086552585437e+00 3.088106848432e+00 3.089646823496e+00 3.091173810549e+00 3.092687340948e+00 3.094186650848e+00 3.095673276420e+00 3.097146861544e+00 3.098605841011e+00 3.100050836713e+00 3.101481191655e+00 3.102899066695e+00 3.104300931340e+00 3.105689073261e+00 3.107062134033e+00 3.108420388265e+00 3.109765788658e+00 3.111094705424e+00 3.112408456970e+00 3.113708863116e+00 3.114992170374e+00 3.116261648210e+00 3.117513534486e+00 3.118751503282e+00 3.119974130701e+00 3.121179669696e+00 3.122370714605e+00 3.123544463671e+00 3.124702983542e+00 3.125845697598e+00 3.126970939669e+00 3.128080578715e+00 3.129173616858e+00 3.130250010403e+00 3.131310145881e+00 3.132353169599e+00 3.133378277057e+00 3.134387188992e+00 3.135379764844e+00 3.136354180400e+00 3.137310990073e+00 3.138251367723e+00 3.139173424094e+00 3.140078024957e+00 3.140965468077e+00 3.141833552084e+00 3.142685902666e+00 3.143519222778e+00 3.144333945513e+00 3.145131819322e+00 3.145910509285e+00 3.146670625599e+00 3.147412570559e+00 3.148135968454e+00 3.148841236913e+00 3.149526413938e+00 3.150194515607e+00 3.150842822663e+00 3.151472028749e+00 3.152081927407e+00 3.152673620847e+00 3.153245357062e+00 3.153797930276e+00 3.154331505735e+00 3.154845641673e+00 3.155340407745e+00 3.155814448322e+00 3.156269431518e+00 3.156705194904e+00 3.157120549596e+00 3.157516235096e+00 3.157890957153e+00 3.158247132885e+00 3.158582324074e+00 3.158897376617e+00 3.159193374243e+00 3.159466678167e+00 3.159721436620e+00 3.159954889872e+00 3.160168963891e+00 3.160361852803e+00 3.160533557705e+00 3.160685047909e+00 3.160815965964e+00 3.160926178872e+00 3.161014933187e+00 3.161082873001e+00 3.161130559068e+00 3.161157194998e+00 3.161162578781e+00 3.161147123730e+00 3.161110490733e+00 3.161052737484e+00 3.160972733779e+00 3.160873563714e+00 3.160751198015e+00 3.160608356216e+00 3.160444323683e+00 3.160258711131e+00 3.160051520027e+00 3.159823412935e+00 3.159573167394e+00 3.159301374277e+00 3.159008355626e+00 3.158694840823e+00 3.158358624252e+00 3.158001704505e+00 3.157622178688e+00 3.157220936319e+00 3.156798837811e+00 3.156354074426e+00 3.155888670887e+00 3.155401419077e+00 3.154891853661e+00 3.154361322236e+00 3.153809439539e+00 3.153234715468e+00 3.152638548339e+00 3.152021318489e+00 3.151382606264e+00 3.150722240994e+00 3.150038105400e+00 3.149334077758e+00 3.148608111507e+00 3.147859883855e+00 3.147090302315e+00 3.146298533073e+00 3.145486276744e+00 3.144650822955e+00 3.143795003266e+00 3.142917193107e+00 3.142017287866e+00 3.141095580213e+00 3.140152728555e+00 3.139189603400e+00 3.138202086937e+00 3.137194852022e+00 3.136166721784e+00 3.135115359812e+00 3.134043245640e+00 3.132949297221e+00 3.131834437761e+00 3.130697820251e+00 3.129540684369e+00 3.128360806268e+00 3.127160208631e+00 3.125938761361e+00 3.124695388868e+00 3.123431488010e+00 3.122145433350e+00 3.120838838750e+00 3.119510890216e+00 3.118162534976e+00 3.116792545577e+00 3.115400620166e+00 3.113989935923e+00 3.112556614573e+00 3.111103063495e+00 3.109628232903e+00 3.108131761488e+00 3.106616877232e+00 3.105079612818e+00 3.103521962340e+00 3.101943240783e+00 3.100344339058e+00 3.098725737645e+00 3.097085443440e+00 3.095425472458e+00 3.093744145593e+00 3.092043813838e+00 3.090323085499e+00 3.088580051363e+00 3.086820292360e+00 3.085036971420e+00 3.083235933851e+00 3.081414148527e+00 3.079571941815e+00 3.077710695546e+00 3.075828790254e+00 3.073929182093e+00 3.072007814804e+00 3.070067939616e+00 3.068107298657e+00 3.066127205634e+00 3.064129655212e+00 3.062110092141e+00 3.060073921550e+00 3.058016028448e+00 3.055940367517e+00 3.053846076828e+00 3.051731086791e+00 3.049599915359e+00 3.047446310251e+00 3.045276741757e+00 3.043087112222e+00 3.040879001258e+00 3.038653198336e+00 3.036406081872e+00 3.034145489104e+00 3.031862438905e+00 3.029562674097e+00 3.027245032346e+00 3.024907451928e+00 3.022555125834e+00 3.020180680515e+00 3.017793561980e+00 3.015384232000e+00 3.012958622694e+00 3.010516984335e+00 3.008054687788e+00 3.005578269055e+00 3.003081225383e+00 3.000570963845e+00 2.998040593307e+00 2.995493968066e+00 2.992931831345e+00 2.990349197284e+00 2.987754571022e+00 2.985138984768e+00 2.982510047603e+00 2.979862914182e+00 2.977199507612e+00 2.974521165338e+00 2.971823216737e+00 2.969114665006e+00 2.966385254702e+00 2.963642216391e+00 2.960883587510e+00 2.958107077209e+00 2.955319320009e+00 2.952511236704e+00 2.949691729979e+00 2.946854169161e+00 2.944003399798e+00 2.941136528563e+00 2.938253953214e+00 2.935360618490e+00 2.932447215169e+00 2.929523573896e+00 2.926582453972e+00 2.923628355224e+00 2.920660932568e+00 2.917676532696e+00 2.914682360742e+00 2.911669423381e+00 2.908647162778e+00 2.905609211632e+00 2.902557594972e+00 2.899494170474e+00 2.896413957020e+00 2.893325608078e+00 2.890219601962e+00 2.887104156871e+00 2.883974185179e+00 2.880831354589e+00 2.877678113898e+00 2.874509436222e+00 2.871332537333e+00 2.868140612049e+00 2.864936975973e+00 2.861723335915e+00 2.858496300569e+00 2.855260103000e+00 2.852009039730e+00 2.848748960280e+00 2.845478387634e+00 2.842195609017e+00 2.838904350268e+00 2.835599552730e+00 2.832287523883e+00 2.828963040654e+00 2.825629053087e+00 2.822287010166e+00 2.818932748131e+00 2.815571778215e+00 2.812198489679e+00 2.808818601299e+00 2.805427978000e+00 2.802028594366e+00 2.798623159057e+00 2.795205644251e+00 2.791784094894e+00 2.788351959685e+00 2.784912579101e+00 2.781466846671e+00 2.778010569600e+00 2.774552282964e+00 2.771083152720e+00 2.767609364088e+00 2.764127986864e+00 2.760639812948e+00 2.757148492064e+00 2.753646681631e+00 2.750144203262e+00 2.746632718939e+00 2.743117732308e+00 2.739598939434e+00 2.736071678113e+00 2.732544957863e+00 2.729009608644e+00 2.725474943061e+00 2.721932397862e+00 2.718387529802e+00 2.714842091695e+00 2.711288100399e+00 2.707738191028e+00 2.704179075018e+00 2.700621532904e+00 2.697061661102e+00 2.693497906674e+00 2.689934788499e+00 2.686366181743e+00 2.682802822408e+00 2.679234789228e+00 2.675664509334e+00 2.672097499275e+00 2.668525573421e+00 2.664959194239e+00 2.661387817425e+00 2.657818587259e+00 2.654251256353e+00 2.650680601637e+00 2.647116687919e+00 2.643547951031e+00 2.639985776110e+00 2.636421728884e+00 2.632859959673e+00 2.629302710001e+00 2.625742109792e+00 2.622189892804e+00 2.618634000788e+00 2.615084942320e+00 2.611536993809e+00 2.607991124650e+00 2.604451909611e+00 2.600908966836e+00 2.597376768304e+00 2.593841943671e+00 2.590314064225e+00 2.586789766027e+00 2.583265557244e+00 2.579752387586e+00 2.576235041785e+00 2.572727921629e+00 2.569221030835e+00 2.565719039174e+00 2.562223711490e+00 2.558726967635e+00 2.555241981579e+00 2.551753782463e+00 2.548275178693e+00 2.544799056241e+00 2.541325523664e+00 2.537861692279e+00 2.534395302089e+00 2.530939006862e+00 2.527482468062e+00 2.524033091100e+00 2.520588233657e+00 2.517142469160e+00 2.513708252024e+00 2.510269651211e+00 2.506840456881e+00 2.503412108274e+00 2.499986260217e+00 2.496568670184e+00 2.493146940672e+00 2.489735764551e+00 2.486320212693e+00 2.482912127477e+00 2.479504360948e+00 2.476096498112e+00 2.472696171307e+00 2.469288997471e+00 2.465891277735e+00 2.462487944468e+00 2.459087731342e+00 2.455689624721e+00 2.452286409499e+00 2.448889023217e+00 2.445483358459e+00 2.442083282628e+00 2.438678386957e+00 2.435270623801e+00 2.431864104646e+00 2.428448611928e+00 2.425037372732e+00 2.421614946793e+00 2.418193084571e+00 2.414765875455e+00 2.411328816209e+00 2.407893677505e+00 2.404443758934e+00 2.400994756512e+00 2.397533090106e+00 2.394065738607e+00 2.390591982008e+00 2.387103427189e+00 2.383612602979e+00 2.380105062005e+00 2.376591825178e+00 2.373064194304e+00 2.369524578531e+00 2.365975045601e+00 2.362406892797e+00 2.358831816221e+00 2.355235725986e+00 2.351629139117e+00 2.348005259079e+00 2.344363346794e+00 2.340708592314e+00 2.337030222921e+00 2.333338600904e+00 2.329623985259e+00 2.325890390822e+00 2.322138165721e+00 2.318361248482e+00 2.314566439125e+00 2.310744179561e+00 2.306903142667e+00 2.303035614298e+00 2.299145168162e+00 2.295227842613e+00 2.291283806004e+00 2.287315909317e+00 2.283316830900e+00 2.279293410191e+00 2.275238624951e+00 2.271155124261e+00 2.267042437629e+00 2.262897012964e+00 2.258723638200e+00 2.254514126691e+00 2.250276531850e+00 2.246003972385e+00 2.241697925013e+00 2.237359873498e+00 2.232983483806e+00 2.228577543952e+00 2.224131548326e+00 2.219653105764e+00 2.215136806444e+00 2.210584092089e+00 2.205997189956e+00 2.201368378513e+00 2.196707118369e+00 2.192005346198e+00 2.187267350308e+00 2.182491810924e+00 2.177676917800e+00 2.172828283418e+00 2.167937321264e+00 2.163012946648e+00 2.158046866450e+00 2.153045814396e+00 2.148007856109e+00 2.142930394405e+00 2.137821380353e+00 2.132669102907e+00 2.127488289583e+00 2.122267364675e+00 2.117015456759e+00 2.111728895146e+00 2.106406209679e+00 2.101057948517e+00 2.095670283506e+00 2.090260479811e+00 2.084815401220e+00 2.079343971262e+00 2.073849514632e+00 2.068322195619e+00 2.062780495033e+00 2.057206787506e+00 2.051618964883e+00 2.046010328199e+00 2.040380972253e+00 2.034744776550e+00 2.029083936983e+00 2.023424803987e+00 2.017747127212e+00 2.012066366852e+00 2.006384965337e+00 2.000692780938e+00 1.995015250638e+00 1.989328609967e+00 1.983659348084e+00 1.977995088923e+00 1.972341913241e+00 1.966714346179e+00 1.961092141208e+00 1.955508930896e+00 1.949940127890e+00 1.944406974395e+00 1.938909612021e+00 1.933440340163e+00 1.928028060502e+00 1.922643866377e+00 1.917321845659e+00 1.912047005443e+00 1.906827831365e+00 1.901679010047e+00 1.896579374681e+00 1.891567873025e+00 1.886614825928e+00 1.881747002813e+00 1.876960835808e+00 1.872251503028e+00 1.867646848333e+00 1.863117626154e+00 1.858700816109e+00 1.854376154691e+00 1.850156149972e+00 1.846052554131e+00 1.842044952879e+00 1.838169932754e+00 1.834396814842e+00 1.830753447741e+00 1.827232398404e+00 1.823829351875e+00 1.820569278785e+00 1.817421184113e+00 1.814420684563e+00 1.811543483240e+00 1.808802496282e+00 1.806203674116e+00 1.803726582415e+00 1.801404155333e+00 1.799202189660e+00 1.797146137888e+00 1.795224761790e+00 1.793430756201e+00 1.791783125490e+00 1.790251246265e+00 1.788863185951e+00 1.787593008236e+00 1.786448626016e+00 1.785432031943e+00 1.784521217888e+00 1.783737331573e+00 1.783051010203e+00 1.782477917311e+00 1.782002274407e+00 1.781617337742e+00 1.781329984148e+00 1.781114523690e+00 1.780987528952e+00 1.780922557790e+00 1.780923532452e+00 1.780983156016e+00 1.781086015638e+00 1.781239199321e+00 1.781415825117e+00 1.781626364285e+00 1.781849465793e+00 1.782083170095e+00 1.782320636898e+00 1.782543124660e+00 1.782759734426e+00 1.782941183597e+00 1.783096182036e+00 1.783204763000e+00 1.783260207890e+00 1.783262643807e+00 1.783186936120e+00 1.783042630999e+00 1.782803964161e+00 1.782475390874e+00 1.782044865287e+00 1.781497020837e+00 1.780840604669e+00 1.780043853196e+00 1.779124631798e+00 1.778055169369e+00 1.776838454440e+00 1.775469906773e+00 1.773926514801e+00 1.772229439549e+00 1.770341304824e+00 1.768281105565e+00 1.766030606072e+00 1.763580659854e+00 1.760946578994e+00 1.758092286302e+00 1.755047256822e+00 1.751779803759e+00 1.748298970290e+00 1.744607956203e+00 1.740678628482e+00 1.736543742669e+00 1.732162942529e+00 1.727563882328e+00 1.722731669758e+00 1.717655772235e+00 1.712361270460e+00 1.706808872510e+00 1.701037404795e+00 1.695015984397e+00 1.688755214496e+00 1.682264974863e+00 1.675514752911e+00 1.668547631041e+00 1.661319561952e+00 1.653863546403e+00 1.646169341476e+00 1.638221471451e+00 1.630059394527e+00 1.621635685147e+00 1.612995999865e+00 1.604112913930e+00 1.594993988212e+00 1.585661020736e+00 1.576074710803e+00 1.566290182861e+00 1.556263097296e+00 1.546024755619e+00 1.535579858629e+00 1.524902430234e+00 1.514048443443e+00 1.502966009021e+00 1.491709672961e+00 1.480261635577e+00 1.468623997954e+00 1.456842169421e+00 1.444868693959e+00 1.432776027994e+00 1.420531019907e+00 1.408163978903e+00 1.395705396271e+00 1.383128502989e+00 1.370511734085e+00 1.357815076916e+00 1.345098775503e+00 1.332379709864e+00 1.319653689414e+00 1.307001222945e+00 1.294387152353e+00 1.281891703909e+00 1.269519153021e+00 1.257295889960e+00 1.245288059410e+00 1.233476260711e+00 1.221950649608e+00 1.210700780203e+00 1.199779493364e+00 1.189229928528e+00 1.179046998694e+00 1.169313429033e+00 1.160004954896e+00 1.151184274277e+00 1.142863793714e+00 1.135043858144e+00 1.127780302087e+00 1.121035976279e+00 1.114859271184e+00 1.109227970799e+00 1.104138104702e+00 1.099603648317e+00 1.095572158035e+00 1.092067611071e+00 1.089027608672e+00 1.086447108886e+00 1.084290499256e+00 1.082500099410e+00 1.081071508994e+00 1.079918860620e+00 1.079036545198e+00 1.078352552749e+00 1.077821118707e+00 1.077416429804e+00 1.077053273111e+00 1.076732603354e+00 1.076366782273e+00 1.075941408783e+00 1.075418773258e+00 1.074736478403e+00 1.073910137116e+00 1.072859799650e+00 1.071605942386e+00 1.070112523378e+00 1.068352823530e+00 1.066358198109e+00 1.064068648672e+00 1.061537630736e+00 1.058732380593e+00 1.055668965251e+00 1.052379637918e+00 1.048836281408e+00 1.045106536858e+00 1.041166068292e+00 1.037061356631e+00 1.032814840619e+00 1.028430316237e+00 1.023969908056e+00 1.019419448765e+00 1.014842703254e+00 1.010245956507e+00 1.005661511610e+00 1.001135227078e+00 9.966686878635e-01 9.923305276903e-01 9.881182627613e-01 9.840951611425e-01 9.802866780231e-01 9.767261167499e-01 9.734783922511e-01 9.705548591898e-01 9.680399891127e-01 9.659514744561e-01 9.643586736080e-01 9.633154895242e-01 9.628563851830e-01 9.630660228046e-01 9.639571455428e-01 9.656146307145e-01 9.680557917166e-01 9.713273067993e-01 9.754698342508e-01 9.804768980710e-01 9.863988862086e-01 9.931938733141e-01 1.000885821204e+00 1.009430407992e+00 1.018790644600e+00 1.028944600871e+00 1.039793508410e+00 1.051314166073e+00 1.063396511118e+00 1.075974439310e+00 1.088966383040e+00 1.102260905420e+00 1.115797665134e+00 1.129450313809e+00 1.143163426296e+00 1.156825981203e+00 1.170360863416e+00 1.183705976296e+00 1.196753750516e+00 1.209477818379e+00 1.221777409808e+00 1.233616631347e+00 1.244936598207e+00 1.255672412442e+00 1.265803427661e+00 1.275247776626e+00 1.283994058129e+00 1.291970427433e+00 1.299142330385e+00 1.305470247041e+00 1.310884410150e+00 1.315367526623e+00 1.318837590718e+00 1.321277692033e+00 1.322621664397e+00 1.322828631255e+00 1.321880105622e+00 1.319707223515e+00 1.316328801742e+00 1.311698450678e+00 1.305832094764e+00 1.298744435938e+00 1.290442851160e+00 1.281004362661e+00 1.270456397901e+00 1.258903663826e+00 1.246430141110e+00 1.233144650373e+00 1.219192414955e+00 1.204693399870e+00 1.189830077533e+00 1.174740702378e+00 1.159619185417e+00 1.144635728115e+00 1.129962894801e+00 1.115800948915e+00 1.102293285216e+00 1.089638577161e+00 1.077969501631e+00 1.067442127211e+00 1.058185141817e+00 1.050294537879e+00 1.043877577338e+00 1.038973351712e+00 1.035641319820e+00 1.033870590915e+00 1.033645380605e+00 1.034915203726e+00 1.037572835391e+00 1.041523833818e+00 1.046592157320e+00 1.052623912552e+00 1.059405370072e+00 1.066725401894e+00 1.074373225055e+00 1.082106346613e+00 1.089736021708e+00 1.097038808345e+00 1.103864681531e+00 1.110068417667e+00 1.115538630053e+00 1.120236515160e+00 1.124126228378e+00 1.127251821623e+00 1.129664446970e+00 1.131469381346e+00 1.132782354771e+00 1.133719597357e+00 1.132924242253e+00 1.130023935918e+00 1.126783072300e+00 1.125122670338e+00 1.126113230032e+00 1.129430830760e+00 1.133539823230e+00 1.136467153951e+00 1.136810066507e+00 1.134425850330e+00 1.130453118297e+00 1.126706054856e+00 1.124744607925e+00 1.125020929433e+00 1.126608273084e+00 1.127704763269e+00 1.126557959553e+00 1.122344511103e+00 1.115610242244e+00 1.108029696565e+00 1.101580839843e+00 1.097570431700e+00 1.095985147756e+00 1.095527577284e+00 1.094346334653e+00 1.091030219270e+00 1.085331179603e+00 1.078280639588e+00 1.071667605119e+00 1.067065511106e+00 1.064942394691e+00 1.064342687147e+00 1.063310076653e+00 1.059819595458e+00 1.052747681416e+00 1.042361571759e+00 1.030140910806e+00 1.018036883010e+00 1.007474249073e+00 9.986242652067e-01 9.903803266337e-01 9.810514580316e-01 9.693554746366e-01 9.552563202171e-01 9.401878984808e-01 9.265034374858e-01 9.163969507407e-01 9.108286784292e-01 9.090163342155e-01 9.088367516468e-01 9.079310962608e-01 9.048245356763e-01 8.995131339492e-01 8.933101349708e-01 8.880303510527e-01 8.848811579221e-01 8.837498892094e-01 8.832576431601e-01 8.815760269650e-01 8.775765557822e-01 8.717133830812e-01 8.661505881931e-01 8.640615563914e-01 8.682989733626e-01 8.800336367495e-01 8.980811373281e-01 9.191854838538e-01 9.386473557949e-01 9.501156131887e-01 9.322826596252e-01 8.746204508439e-01 7.961256585250e-01 7.574165342418e-01 7.925933742930e-01 8.693428172015e-01 9.307088926831e-01 9.455202631090e-01 9.207703219525e-01 8.928656543398e-01 8.991563997202e-01 9.400434515598e-01 9.773266679560e-01 9.708724280022e-01 9.092895946776e-01 8.236713748019e-01 7.825295152999e-01 8.362394828147e-01 9.503774168711e-01 1.047720948183e+00 1.074782090032e+00 1.021497555019e+00 9.249761148016e-01 8.626264806901e-01 8.979725724947e-01 1.002789745574e+00 1.091582352164e+00 1.099780394496e+00 1.009537147479e+00 8.565932919225e-01 7.389064706820e-01 7.691482383102e-01 9.216832764614e-01 1.073860452763e+00 1.143250286107e+00 1.106210402284e+00 9.912223796310e-01 8.753740008855e-01 8.510564824170e-01 9.293324096772e-01 1.024356422403e+00 1.054614956471e+00 9.915413693827e-01 8.663645804277e-01 7.730288706525e-01 8.148075343152e-01 9.677306815261e-01 1.118379464011e+00 1.185032416949e+00 1.140136647887e+00 1.006869732211e+00 8.597014683962e-01 8.046015323451e-01 8.775716326268e-01 9.928368383242e-01 1.057810479443e+00 1.037252075866e+00 9.552339669744e-01 8.867572318586e-01 9.107827007272e-01 1.019695146099e+00 1.128591372436e+00 1.161630130571e+00 1.087686394682e+00 9.268059939771e-01 7.606335924254e-01 7.235585532858e-01 8.542966047388e-01 1.030294025041e+00 1.141339489820e+00 1.140842995576e+00 1.032859827964e+00 8.672933528305e-01 7.383475836129e-01 7.358079058461e-01 8.315812203889e-01 9.223103863584e-01 9.428160428977e-01 8.834820404333e-01 7.820375964373e-01 7.118727143236e-01 7.310134562543e-01 8.115320838411e-01 8.777139853359e-01 8.779335445676e-01 8.024404109221e-01 6.851062844650e-01 6.058254691599e-01 6.444094632210e-01 7.734376880220e-01 9.028172543709e-01 9.709764430201e-01 9.540237294815e-01 8.597759529905e-01 7.294811499473e-01 6.442238089512e-01 6.860881680791e-01 8.337264461191e-01 9.982749255699e-01 1.112598735253e+00 1.141237077348e+00 1.074693072165e+00 9.316045815009e-01 7.710418610508e-01 7.034992118945e-01 8.045205269401e-01 9.963832478842e-01 1.163478925566e+00 1.234857240535e+00 1.180858120025e+00 1.010501203994e+00 7.834751814569e-01 6.440433097410e-01 7.422890857304e-01 9.732956481262e-01 1.167225594464e+00 1.238303603797e+00 1.158370705412e+00 9.456795733856e-01 6.792397328383e-01 5.557346657557e-01 7.270823226128e-01 9.893014663648e-01 1.171564939345e+00 1.208965647848e+00 1.091781092915e+00 8.575582799330e-01 6.183699294766e-01
 2.255468415595e+00 2.255899114636e+00 2.256996709057e+00 2.258830936244e+00 2.260860296461e+00 2.262373409696e+00 2.263093661974e+00 2.263380541806e+00 2.263914969785e+00 2.265171479272e+00 2.267071224270e+00 2.269042602093e+00 2.270440845298e+00 2.271063583813e+00 2.271333726005e+00 2.271955853333e+00 2.273345054398e+00 2.275300900701e+00 2.277199593999e+00 2.278473820817e+00 2.279034519919e+00 2.279345765651e+00 2.280082742948e+00 2.281596884954e+00 2.283612099466e+00 2.285452844535e+00 2.286603694487e+00 2.287106122691e+00 2.287499027770e+00 2.288393277339e+00 2.290016812761e+00 2.292041292337e+00 2.293828553807e+00 2.294930448879e+00 2.295438595974e+00 2.295904879266e+00 2.296910651996e+00 2.298624427604e+00 2.300681854054e+00 2.302451220768e+00 2.303509698213e+00 2.303987417630e+00 2.304487656751e+00 2.305609493608e+00 2.307456354374e+00 2.309557349707e+00 2.311246950660e+00 2.312185616434e+00 2.312619469653e+00 2.313192290282e+00 2.314446404836e+00 2.316386185619e+00 2.318475067807e+00 2.320061043804e+00 2.320885712658e+00 2.321276066689e+00 2.321896682751e+00 2.323246681997e+00 2.325268490681e+00 2.327358263443e+00 2.328836514543e+00 2.329495916209e+00 2.329786847455e+00 2.330464325463e+00 2.331984441698e+00 2.334125809974e+00 2.336155005075e+00 2.337414037774e+00 2.337872993097e+00 2.338162227517e+00 2.339038515940e+00 2.340765332811e+00 2.342922716722e+00 2.344763140547e+00 2.345814065413e+00 2.346238307176e+00 2.346686618299e+00 2.347763105196e+00 2.349562686076e+00 2.351633612020e+00 2.353344312531e+00 2.354358700460e+00 2.354859121428e+00 2.355412489320e+00 2.356544066714e+00 2.358355066248e+00 2.360433070530e+00 2.362163666783e+00 2.363177082271e+00 2.363640497274e+00 2.364163435615e+00 2.365347186253e+00 2.367296834523e+00 2.369502274540e+00 2.371220189147e+00 2.372074090824e+00 2.372380196356e+00 2.372920720431e+00 2.374323067202e+00 2.376517592377e+00 2.378771477206e+00 2.380288365223e+00 2.380876562439e+00 2.381112315789e+00 2.381868957852e+00 2.383599597392e+00 2.385949544341e+00 2.388056275347e+00 2.389267723427e+00 2.389684366508e+00 2.390054604506e+00 2.391149350553e+00 2.393133723471e+00 2.395451377283e+00 2.397291081436e+00 2.398260468556e+00 2.398685051401e+00 2.399317133550e+00 2.400708247227e+00 2.402783807382e+00 2.404929410302e+00 2.406508783240e+00 2.407366346916e+00 2.407930413623e+00 2.408834983721e+00 2.410405488280e+00 2.412429242466e+00 2.414360858537e+00 2.415766469007e+00 2.416653404718e+00 2.417429979396e+00 2.418555357708e+00 2.420185454498e+00 2.422087192230e+00 2.423850576092e+00 2.425208513549e+00 2.426220263955e+00 2.427198761030e+00 2.428454697991e+00 2.430064978444e+00 2.431845698207e+00 2.433511150095e+00 2.434888178371e+00 2.436032570430e+00 2.437163624884e+00 2.438489427316e+00 2.440056379919e+00 2.441737505967e+00 2.443345523635e+00 2.444768001136e+00 2.446038032851e+00 2.447293688324e+00 2.448665815164e+00 2.450189684754e+00 2.451798920529e+00 2.453381329670e+00 2.454860877277e+00 2.456244479428e+00 2.457600083210e+00 2.459008516067e+00 2.460504614941e+00 2.462069872456e+00 2.463643784573e+00 2.465173583278e+00 2.466643689964e+00 2.468078905999e+00 2.469524747224e+00 2.471017382576e+00 2.472562255608e+00 2.474133586491e+00 2.475694497422e+00 2.477221968389e+00 2.478718224958e+00 2.480206778645e+00 2.481718866514e+00 2.483264927321e+00 2.484836742172e+00 2.486410283957e+00 2.487967986734e+00 2.489507634024e+00 2.491042338954e+00 2.492588667491e+00 2.494150129362e+00 2.495721895050e+00 2.497294907025e+00 2.498869090073e+00 2.500445202342e+00 2.502024855405e+00 2.503607275329e+00 2.505187826965e+00 2.506769956825e+00 2.508359291984e+00 2.509960753141e+00 2.511571174091e+00 2.513185686201e+00 2.514798136128e+00 2.516408860619e+00 2.518023596046e+00 2.519648399541e+00 2.521284288144e+00 2.522924779287e+00 2.524567109367e+00 2.526209964314e+00 2.527859077300e+00 2.529513909063e+00 2.531174616035e+00 2.532839866938e+00 2.534506390812e+00 2.536178073239e+00 2.537852615634e+00 2.539533941303e+00 2.541219769723e+00 2.542910575930e+00 2.544606051700e+00 2.546304615499e+00 2.548006653013e+00 2.549713258085e+00 2.551426815742e+00 2.553146602447e+00 2.554869069123e+00 2.556593485177e+00 2.558321653774e+00 2.560056292696e+00 2.561798389347e+00 2.563543011635e+00 2.565288572963e+00 2.567035559495e+00 2.568788923599e+00 2.570551218622e+00 2.572317856518e+00 2.574085500729e+00 2.575853181746e+00 2.577626962507e+00 2.579410551785e+00 2.581202129121e+00 2.582997088106e+00 2.584791744506e+00 2.586592071474e+00 2.588401520344e+00 2.590218329315e+00 2.592038740662e+00 2.593860519925e+00 2.595685713059e+00 2.597518156248e+00 2.599358123729e+00 2.601198809481e+00 2.603040012288e+00 2.604885738097e+00 2.606739545969e+00 2.608599432190e+00 2.610462999112e+00 2.612325852463e+00 2.614191084795e+00 2.616067281925e+00 2.617952732823e+00 2.619841685508e+00 2.621732475010e+00 2.623625903259e+00 2.625525871064e+00 2.627433928979e+00 2.629348039314e+00 2.631266387531e+00 2.633186524774e+00 2.635111161818e+00 2.637039586883e+00 2.638974620388e+00 2.640913423068e+00 2.642855925253e+00 2.644805461797e+00 2.646758507208e+00 2.648715607791e+00 2.650675713764e+00 2.652641817621e+00 2.654614172261e+00 2.656592340034e+00 2.658574170999e+00 2.660557993030e+00 2.662547638747e+00 2.664543606232e+00 2.666544201763e+00 2.668547866560e+00 2.670555172289e+00 2.672566859527e+00 2.674583951399e+00 2.676606177259e+00 2.678631116473e+00 2.680661539093e+00 2.682697847989e+00 2.684737465552e+00 2.686780538954e+00 2.688827807240e+00 2.690880374600e+00 2.692938723291e+00 2.695001233598e+00 2.697067805068e+00 2.699137160312e+00 2.701209472528e+00 2.703287631654e+00 2.705370619681e+00 2.707458807381e+00 2.709550072820e+00 2.711644002540e+00 2.713742385655e+00 2.715844429312e+00 2.717949961012e+00 2.720062173804e+00 2.722177983531e+00 2.724297327658e+00 2.726418088486e+00 2.728542788460e+00 2.730672762574e+00 2.732806999716e+00 2.734945427548e+00 2.737087127075e+00 2.739232689007e+00 2.741380423466e+00 2.743531133188e+00 2.745687557110e+00 2.747847887638e+00 2.750012449930e+00 2.752179272384e+00 2.754349256591e+00 2.756522097319e+00 2.758697378332e+00 2.760877959680e+00 2.763062796431e+00 2.765251553693e+00 2.767440120566e+00 2.769632964394e+00 2.771828032929e+00 2.774026297611e+00 2.776230103734e+00 2.778436585810e+00 2.780645903836e+00 2.782856278167e+00 2.785069140312e+00 2.787284038281e+00 2.789504265514e+00 2.791727937966e+00 2.793953834746e+00 2.796180735332e+00 2.798409006101e+00 2.800640836505e+00 2.802876677349e+00 2.805116847435e+00 2.807357044245e+00 2.809599943941e+00 2.811842347408e+00 2.814090206411e+00 2.816341803183e+00 2.818595679604e+00 2.820850558937e+00 2.823106741043e+00 2.825364806529e+00 2.827625100678e+00 2.829890725103e+00 2.832157474639e+00 2.834424879349e+00 2.836691690514e+00 2.838961832343e+00 2.841234687448e+00 2.843509988822e+00 2.845785306208e+00 2.848062170389e+00 2.850338152401e+00 2.852616935729e+00 2.854896881072e+00 2.857179102632e+00 2.859461322275e+00 2.861744820402e+00 2.864027467049e+00 2.866310319162e+00 2.868596341804e+00 2.870882201130e+00 2.873170839658e+00 2.875456197297e+00 2.877742725597e+00 2.880030624741e+00 2.882320011937e+00 2.884609327636e+00 2.886898608634e+00 2.889187552163e+00 2.891476386543e+00 2.893767001306e+00 2.896056586840e+00 2.898346081602e+00 2.900636110803e+00 2.902924309599e+00 2.905214021466e+00 2.907502665405e+00 2.909789545226e+00 2.912076719609e+00 2.914361845197e+00 2.916649111661e+00 2.918934160883e+00 2.921217440712e+00 2.923500029151e+00 2.925780552292e+00 2.928060825355e+00 2.930340740190e+00 2.932618185631e+00 2.934895350721e+00 2.937169873145e+00 2.939443884307e+00 2.941714515943e+00 2.943984190098e+00 2.946252016654e+00 2.948519445247e+00 2.950783523615e+00 2.953044633544e+00 2.955304465246e+00 2.957562198820e+00 2.959816406493e+00 2.962069264077e+00 2.964318988598e+00 2.966565970358e+00 2.968810787542e+00 2.971051479348e+00 2.973290044176e+00 2.975525726227e+00 2.977757041870e+00 2.979986701550e+00 2.982210984346e+00 2.984432469024e+00 2.986649789872e+00 2.988864622751e+00 2.991074633502e+00 2.993281953604e+00 2.995483814397e+00 2.997681773005e+00 2.999875956711e+00 3.002065777439e+00 3.004250128949e+00 3.006431390741e+00 3.008607101891e+00 3.010778349154e+00 3.012945022744e+00 3.015104146574e+00 3.017261201957e+00 3.019411886648e+00 3.021558108449e+00 3.023697193173e+00 3.025830950934e+00 3.027960289294e+00 3.030083269570e+00 3.032200853134e+00 3.034311006317e+00 3.036416140593e+00 3.038515013403e+00 3.040606798663e+00 3.042691686827e+00 3.044770087397e+00 3.046842331868e+00 3.048907487490e+00 3.050965860704e+00 3.053016750092e+00 3.055059629094e+00 3.057096965244e+00 3.059125814159e+00 3.061147815469e+00 3.063160988685e+00 3.065166304692e+00 3.067164242700e+00 3.069154190992e+00 3.071135652537e+00 3.073108017929e+00 3.075073372721e+00 3.077029707810e+00 3.078977080300e+00 3.080915585977e+00 3.082844971676e+00 3.084764726347e+00 3.086677448555e+00 3.088578728476e+00 3.090470127203e+00 3.092353360035e+00 3.094226127041e+00 3.096089906111e+00 3.097941721049e+00 3.099784826349e+00 3.101618328442e+00 3.103439999828e+00 3.105253250936e+00 3.107053939147e+00 3.108843658920e+00 3.110623688477e+00 3.112392546076e+00 3.114150803817e+00 3.115897321994e+00 3.117631491898e+00 3.119355436204e+00 3.121067718098e+00 3.122767976543e+00 3.124456040256e+00 3.126132270204e+00 3.127796974228e+00 3.129449202776e+00 3.131088299025e+00 3.132715022615e+00 3.134330135701e+00 3.135932286327e+00 3.137522126718e+00 3.139097125829e+00 3.140659979567e+00 3.142210093964e+00 3.143746672639e+00 3.145269094219e+00 3.146778432603e+00 3.148274381720e+00 3.149756325159e+00 3.151224178747e+00 3.152677864635e+00 3.154116406225e+00 3.155542614769e+00 3.156953505986e+00 3.158349378622e+00 3.159730894950e+00 3.161097849689e+00 3.162449539192e+00 3.163787153963e+00 3.165108179610e+00 3.166414035073e+00 3.167705336930e+00 3.168980608903e+00 3.170241219697e+00 3.171484142055e+00 3.172712460640e+00 3.173925345954e+00 3.175121112800e+00 3.176300789988e+00 3.177464887344e+00 3.178612148978e+00 3.179743893777e+00 3.180856982333e+00 3.181953843140e+00 3.183035095799e+00 3.184097850815e+00 3.185144406621e+00 3.186173679663e+00 3.187185005857e+00 3.188179650337e+00 3.189156336529e+00 3.190115294790e+00 3.191057398712e+00 3.191981850008e+00 3.192886462756e+00 3.193774454318e+00 3.194644028757e+00 3.195495378654e+00 3.196328018828e+00 3.197143145051e+00 3.197938266359e+00 3.198715589015e+00 3.199474766407e+00 3.200213879428e+00 3.200933809323e+00 3.201635405054e+00 3.202318021276e+00 3.202980755613e+00 3.203624646209e+00 3.204248908605e+00 3.204854635300e+00 3.205440062377e+00 3.206005128405e+00 3.206550626687e+00 3.207076339224e+00 3.207582105826e+00 3.208067407640e+00 3.208533303339e+00 3.208978887997e+00 3.209403903574e+00 3.209808576636e+00 3.210193946756e+00 3.210556661626e+00 3.210899706155e+00 3.211222440238e+00 3.211524019993e+00 3.211805052522e+00 3.212064862911e+00 3.212303595524e+00 3.212521494490e+00 3.212717196930e+00 3.212892734033e+00 3.213046183464e+00 3.213178607659e+00 3.213290939009e+00 3.213380312864e+00 3.213448907944e+00 3.213495191787e+00 3.213520273495e+00 3.213523770196e+00 3.213504976857e+00 3.213464484613e+00 3.213401415184e+00 3.213317436313e+00 3.213211106684e+00 3.213083253774e+00 3.212932962457e+00 3.212760810621e+00 3.212566573139e+00 3.212348673829e+00 3.212110443329e+00 3.211849138260e+00 3.211565405679e+00 3.211259554042e+00 3.210930501569e+00 3.210579620552e+00 3.210205727036e+00 3.209809595411e+00 3.209391721912e+00 3.208950705520e+00 3.208487024108e+00 3.208000452516e+00 3.207491838005e+00 3.206960325605e+00 3.206406318550e+00 3.205829259022e+00 3.205229815336e+00 3.204606316980e+00 3.203961093403e+00 3.203293355474e+00 3.202602317443e+00 3.201888304663e+00 3.201151902744e+00 3.200392639634e+00 3.199610600822e+00 3.198805852680e+00 3.197978062018e+00 3.197127425096e+00 3.196253670295e+00 3.195357137337e+00 3.194439023382e+00 3.193495948820e+00 3.192530384150e+00 3.191543955659e+00 3.190532493328e+00 3.189499145481e+00 3.188443077166e+00 3.187363525456e+00 3.186263007149e+00 3.185136843656e+00 3.183989796043e+00 3.182821076244e+00 3.181627563747e+00 3.180411597252e+00 3.179173320650e+00 3.177913416752e+00 3.176628723140e+00 3.175322355349e+00 3.173993735420e+00 3.172642140239e+00 3.171268191558e+00 3.169870904912e+00 3.168452118191e+00 3.167010354811e+00 3.165546253834e+00 3.164058673126e+00 3.162550283815e+00 3.161019410533e+00 3.159464673095e+00 3.157888683932e+00 3.156289483308e+00 3.154669193797e+00 3.153026481690e+00 3.151360870109e+00 3.149675031749e+00 3.147964778986e+00 3.146234141902e+00 3.144480987205e+00 3.142705565814e+00 3.140908390574e+00 3.139088730308e+00 3.137248405734e+00 3.135384180147e+00 3.133501129310e+00 3.131594163157e+00 3.129666560509e+00 3.127718574966e+00 3.125746505063e+00 3.123754576023e+00 3.121740047566e+00 3.119704686815e+00 3.117648071405e+00 3.115569806569e+00 3.113472057246e+00 3.111350795839e+00 3.109210674351e+00 3.107046912678e+00 3.104863655228e+00 3.102660499611e+00 3.100434815048e+00 3.098189649608e+00 3.095921472298e+00 3.093635490266e+00 3.091327709119e+00 3.088997721813e+00 3.086651370223e+00 3.084280602004e+00 3.081892792587e+00 3.079480542413e+00 3.077051444578e+00 3.074601961492e+00 3.072131145004e+00 3.069643129451e+00 3.067131616006e+00 3.064604230079e+00 3.062053366368e+00 3.059484358694e+00 3.056897698392e+00 3.054287633983e+00 3.051662701424e+00 3.049014198987e+00 3.046350032203e+00 3.043665016659e+00 3.040959566343e+00 3.038238334873e+00 3.035496624947e+00 3.032737039685e+00 3.029956584314e+00 3.027161006819e+00 3.024345203367e+00 3.021509182089e+00 3.018658397433e+00 3.015786842469e+00 3.012898923026e+00 3.009990534246e+00 3.007066438381e+00 3.004124945474e+00 3.001162751077e+00 2.998187349339e+00 2.995190211762e+00 2.992180135753e+00 2.989149551802e+00 2.986102509915e+00 2.983040010301e+00 2.979958331702e+00 2.976861393319e+00 2.973745739151e+00 2.970616050632e+00 2.967467604710e+00 2.964304241256e+00 2.961124928577e+00 2.957928126618e+00 2.954717797878e+00 2.951488231929e+00 2.948246516228e+00 2.944986473419e+00 2.941712058141e+00 2.938423260761e+00 2.935115949763e+00 2.931798075686e+00 2.928461557256e+00 2.925111264709e+00 2.921747212507e+00 2.918366615676e+00 2.914975529103e+00 2.911564983652e+00 2.908144488893e+00 2.904707969059e+00 2.901259094818e+00 2.897795939304e+00 2.894317651390e+00 2.890828917894e+00 2.887325133111e+00 2.883809194821e+00 2.880278785492e+00 2.876736284616e+00 2.873183579266e+00 2.869614914338e+00 2.866037131087e+00 2.862445656001e+00 2.858842967509e+00 2.855229417284e+00 2.851602867485e+00 2.847967208384e+00 2.844317723540e+00 2.840659844300e+00 2.836989810772e+00 2.833309729907e+00 2.829620908283e+00 2.825919147155e+00 2.822210782581e+00 2.818490189476e+00 2.814761015382e+00 2.811024572239e+00 2.807276340595e+00 2.803523021839e+00 2.799757179418e+00 2.795987155743e+00 2.792206937981e+00 2.788418683622e+00 2.784626312811e+00 2.780821155165e+00 2.777014220192e+00 2.773197695959e+00 2.769374763762e+00 2.765548190766e+00 2.761712325689e+00 2.757874811750e+00 2.754026481402e+00 2.750179420774e+00 2.746323913991e+00 2.742464493859e+00 2.738602386200e+00 2.734731423131e+00 2.730863165531e+00 2.726986014192e+00 2.723108796497e+00 2.719228094148e+00 2.715343042194e+00 2.711459953801e+00 2.707569961585e+00 2.703681480749e+00 2.699789447584e+00 2.695897548863e+00 2.692007028145e+00 2.688109106696e+00 2.684217442553e+00 2.680321446054e+00 2.676428808999e+00 2.672534724193e+00 2.668639058621e+00 2.664748811151e+00 2.660854301796e+00 2.656967241950e+00 2.653078376836e+00 2.649191476407e+00 2.645309540183e+00 2.641425620368e+00 2.637550608354e+00 2.633672320612e+00 2.629801395470e+00 2.625930933305e+00 2.622063095481e+00 2.618204634995e+00 2.614343772515e+00 2.610492472705e+00 2.606640717360e+00 2.602797896566e+00 2.598958592165e+00 2.595121117178e+00 2.591294915911e+00 2.587468122394e+00 2.583652447040e+00 2.579838204861e+00 2.576030285682e+00 2.572231547752e+00 2.568432695872e+00 2.564648522109e+00 2.560863501090e+00 2.557089404388e+00 2.553319940651e+00 2.549555508210e+00 2.545803755301e+00 2.542051960055e+00 2.538312638377e+00 2.534576415578e+00 2.530849154239e+00 2.527129154170e+00 2.523412112163e+00 2.519709142802e+00 2.516005910466e+00 2.512315485684e+00 2.508629089313e+00 2.504949261134e+00 2.501279079806e+00 2.497610250791e+00 2.493954932187e+00 2.490299969267e+00 2.486655870387e+00 2.483017381935e+00 2.479381985696e+00 2.475757199293e+00 2.472131984606e+00 2.468518428122e+00 2.464905895045e+00 2.461299446825e+00 2.457700449259e+00 2.454100960018e+00 2.450512824672e+00 2.446920675947e+00 2.443339366186e+00 2.439757966310e+00 2.436178273399e+00 2.432606040794e+00 2.429029823413e+00 2.425461809481e+00 2.421890489678e+00 2.418322219127e+00 2.414755338637e+00 2.411184391515e+00 2.407620328088e+00 2.404048131740e+00 2.400480771114e+00 2.396909201272e+00 2.393334804707e+00 2.389760199692e+00 2.386178277665e+00 2.382597605907e+00 2.379006557036e+00 2.375415499017e+00 2.371817133981e+00 2.368210575863e+00 2.364601255910e+00 2.360979891808e+00 2.357355287742e+00 2.353717131491e+00 2.350073160461e+00 2.346418972764e+00 2.342750616395e+00 2.339076099920e+00 2.335384499109e+00 2.331684309514e+00 2.327967997958e+00 2.324236347292e+00 2.320493019757e+00 2.316730403311e+00 2.312954314479e+00 2.309158503513e+00 2.305346076981e+00 2.301514915228e+00 2.297662820779e+00 2.293792830797e+00 2.289899530954e+00 2.285986404524e+00 2.282048189234e+00 2.278088739138e+00 2.274104110590e+00 2.270095446835e+00 2.266061117793e+00 2.261998521260e+00 2.257911045394e+00 2.253794118541e+00 2.249649977607e+00 2.245475926446e+00 2.241272118619e+00 2.237038482342e+00 2.232771432282e+00 2.228475716960e+00 2.224144209996e+00 2.219782533789e+00 2.215385369866e+00 2.210953700218e+00 2.206489119676e+00 2.201986595504e+00 2.197451131327e+00 2.192877467310e+00 2.188269374153e+00 2.183622301117e+00 2.178939086474e+00 2.174219266429e+00 2.169458847445e+00 2.164664383520e+00 2.159828069649e+00 2.154956662631e+00 2.150044335391e+00 2.145093728907e+00 2.140108130627e+00 2.135078999692e+00 2.130017318194e+00 2.124912176638e+00 2.119773764230e+00 2.114597246986e+00 2.109381256222e+00 2.104134791874e+00 2.098844883435e+00 2.093527313466e+00 2.088168443960e+00 2.082779506114e+00 2.077359511383e+00 2.071900120201e+00 2.066420482268e+00 2.060900265391e+00 2.055359802138e+00 2.049788380907e+00 2.044189558841e+00 2.038573942343e+00 2.032923607199e+00 2.027266038875e+00 2.021577998397e+00 2.015879125566e+00 2.010166202567e+00 2.004431827886e+00 1.998700968435e+00 1.992946254904e+00 1.987198320594e+00 1.981440292761e+00 1.975682052408e+00 1.969934123321e+00 1.964176927607e+00 1.958445377709e+00 1.952711240892e+00 1.947000664573e+00 1.941307356938e+00 1.935627648787e+00 1.929988720426e+00 1.924360182819e+00 1.918781178956e+00 1.913227250032e+00 1.907715274227e+00 1.902255634182e+00 1.896827931442e+00 1.891472380477e+00 1.886155018155e+00 1.880908776804e+00 1.875726142775e+00 1.870603407389e+00 1.865569062165e+00 1.860590925893e+00 1.855711954536e+00 1.850906476897e+00 1.846191088159e+00 1.841575806179e+00 1.837040437232e+00 1.832625344881e+00 1.828294000974e+00 1.824083153261e+00 1.819979391874e+00 1.815979620525e+00 1.812114662971e+00 1.808346881499e+00 1.804719970606e+00 1.801204030280e+00 1.797817483834e+00 1.794566656197e+00 1.791428210624e+00 1.788440943955e+00 1.785567311008e+00 1.782838565132e+00 1.780240289526e+00 1.777766737146e+00 1.775442555950e+00 1.773231695956e+00 1.771170205400e+00 1.769226496926e+00 1.767414456713e+00 1.765736168401e+00 1.764167838975e+00 1.762738884762e+00 1.761412040622e+00 1.760209970113e+00 1.759117252479e+00 1.758126636198e+00 1.757250308653e+00 1.756455156671e+00 1.755767919471e+00 1.755157886600e+00 1.754631909208e+00 1.754183565447e+00 1.753794577596e+00 1.753480060675e+00 1.753206649564e+00 1.752991260120e+00 1.752809949760e+00 1.752658737463e+00 1.752540045271e+00 1.752424846161e+00 1.752331034089e+00 1.752224415865e+00 1.752115540411e+00 1.751988743733e+00 1.751830093331e+00 1.751646789129e+00 1.751406346814e+00 1.751126947306e+00 1.750776248882e+00 1.750359725678e+00 1.749868599633e+00 1.749279878974e+00 1.748610003551e+00 1.747822631254e+00 1.746935939094e+00 1.745922767215e+00 1.744780213043e+00 1.743512847640e+00 1.742088366499e+00 1.740531070136e+00 1.738803085119e+00 1.736919643117e+00 1.734869400014e+00 1.732632767662e+00 1.730232668237e+00 1.727625599070e+00 1.724843047117e+00 1.721855027384e+00 1.718664078445e+00 1.715278753081e+00 1.711664428339e+00 1.707858595895e+00 1.703817005350e+00 1.699564467860e+00 1.695091244948e+00 1.690378462437e+00 1.685458936392e+00 1.680286187691e+00 1.674901137886e+00 1.669272658024e+00 1.663405506045e+00 1.657318591948e+00 1.650970618438e+00 1.644411147801e+00 1.637593558582e+00 1.630545422127e+00 1.623265483390e+00 1.615728097723e+00 1.607979079169e+00 1.599964655467e+00 1.591733256871e+00 1.583259181163e+00 1.574540287360e+00 1.565608878402e+00 1.556416991111e+00 1.547021774674e+00 1.537377612476e+00 1.527512669869e+00 1.517435193464e+00 1.507112206000e+00 1.496603352759e+00 1.485854161983e+00 1.474914131411e+00 1.463772091037e+00 1.452418029773e+00 1.440904294231e+00 1.429177103699e+00 1.417306504822e+00 1.405263503133e+00 1.393065760645e+00 1.380754094406e+00 1.368289699252e+00 1.355753222585e+00 1.343105740353e+00 1.330397426389e+00 1.317652343152e+00 1.304857004684e+00 1.292094272125e+00 1.279328382159e+00 1.266634170194e+00 1.254023322075e+00 1.241511825700e+00 1.229176010189e+00 1.216991122913e+00 1.205048612126e+00 1.193346194135e+00 1.181929444104e+00 1.170855750728e+00 1.160116115262e+00 1.149800507422e+00 1.139894171064e+00 1.130458113596e+00 1.121519988919e+00 1.113082326386e+00 1.105212831487e+00 1.097880926744e+00 1.091142407505e+00 1.084988528986e+00 1.079419857778e+00 1.074461369377e+00 1.070069844860e+00 1.066274391846e+00 1.063026166917e+00 1.060318148904e+00 1.058127814117e+00 1.056399018184e+00 1.055130837662e+00 1.054243027550e+00 1.053726185096e+00 1.053514291205e+00 1.053555725222e+00 1.053827801746e+00 1.054238790988e+00 1.054784421896e+00 1.055379614859e+00 1.055995397914e+00 1.056594872176e+00 1.057105015755e+00 1.057535558890e+00 1.057800677320e+00 1.057910787759e+00 1.057823950961e+00 1.057503234494e+00 1.056973540218e+00 1.056167843272e+00 1.055131465902e+00 1.053825257414e+00 1.052256181188e+00 1.050453615128e+00 1.048379087422e+00 1.046096915254e+00 1.043577369065e+00 1.040860353620e+00 1.037967063926e+00 1.034892491436e+00 1.031698112555e+00 1.028364817280e+00 1.024948943961e+00 1.021458203092e+00 1.017918184609e+00 1.014369437136e+00 1.010811784284e+00 1.007305358806e+00 1.003847432190e+00 1.000492267691e+00 9.972602666752e-01 9.941806736278e-01 9.913115807486e-01 9.886587777907e-01 9.863002948234e-01 9.842509387111e-01 9.825763461290e-01 9.813246510294e-01 9.805313939666e-01 9.802815090958e-01 9.805890529113e-01 9.815438669346e-01 9.831712230310e-01 9.855263818411e-01 9.886628694634e-01 9.925873561495e-01 9.973676351153e-01 1.002980634147e+00 1.009467509134e+00 1.016808219828e+00 1.024981256419e+00 1.033988624525e+00 1.043745944330e+00 1.054251602769e+00 1.065409133944e+00 1.077163328920e+00 1.089447630955e+00 1.102151462565e+00 1.115225626847e+00 1.128543570909e+00 1.142046480924e+00 1.155626389521e+00 1.169198584873e+00 1.182693932920e+00 1.196000770783e+00 1.209081408705e+00 1.221828352003e+00 1.234196125773e+00 1.246117764001e+00 1.257518926258e+00 1.268371454142e+00 1.278586615409e+00 1.288145333073e+00 1.296971501417e+00 1.305022677911e+00 1.312255859676e+00 1.318595166879e+00 1.324020181076e+00 1.328442892398e+00 1.331838321788e+00 1.334135965668e+00 1.335285043030e+00 1.335259185104e+00 1.333978886954e+00 1.331449366345e+00 1.327612977321e+00 1.322466562339e+00 1.316013579953e+00 1.308243350928e+00 1.299213180680e+00 1.288936255625e+00 1.277498942699e+00 1.264971113736e+00 1.251450120948e+00 1.237066122834e+00 1.221933380224e+00 1.206230000107e+00 1.190094634947e+00 1.173722493495e+00 1.157296555956e+00 1.140998447043e+00 1.125047431217e+00 1.109613106392e+00 1.094914050848e+00 1.081118085660e+00 1.068408421327e+00 1.056949772701e+00 1.046873874806e+00 1.038321516538e+00 1.031367131301e+00 1.026101298769e+00 1.022545705000e+00 1.020710388004e+00 1.020566664088e+00 1.022030663065e+00 1.025018915499e+00 1.029366237454e+00 1.034919602076e+00 1.041464192988e+00 1.048781649997e+00 1.056645007324e+00 1.064787042579e+00 1.072997751603e+00 1.081019997443e+00 1.088663611205e+00 1.095746637263e+00 1.102112881964e+00 1.107683769037e+00 1.112381542642e+00 1.116214869579e+00 1.119202410819e+00 1.121428626564e+00 1.122998299529e+00 1.124025706318e+00 1.123202880796e+00 1.120207592755e+00 1.116800285960e+00 1.114902017642e+00 1.115591833965e+00 1.118568773527e+00 1.122329829236e+00 1.124936840907e+00 1.125009629995e+00 1.122412401441e+00 1.118273247167e+00 1.114382094673e+00 1.112264601365e+00 1.112338971781e+00 1.113657392433e+00 1.114398721792e+00 1.112799250175e+00 1.108018825963e+00 1.100575324218e+00 1.092108567932e+00 1.084569587708e+00 1.079246610163e+00 1.076136432122e+00 1.073979049137e+00 1.070982608774e+00 1.065813483169e+00 1.058316018821e+00 1.049623396147e+00 1.041627701457e+00 1.035992678716e+00 1.033248733233e+00 1.032478608934e+00 1.031748099543e+00 1.029071865834e+00 1.023385519679e+00 1.015018570342e+00 1.005485259200e+00 9.966998252662e-01 9.899616236295e-01 9.852432636669e-01 9.812363521162e-01 9.760964810693e-01 9.684580513806e-01 9.582433289552e-01 9.468351888542e-01 9.364809949107e-01 9.292144304729e-01 9.258217470193e-01 9.254019950870e-01 9.258071581723e-01 9.247460085506e-01 9.208557909881e-01 9.142560545117e-01 9.063828446906e-01 8.991664855223e-01 8.939333735764e-01 8.906960261782e-01 8.882052594154e-01 8.847595970563e-01 8.793611697834e-01 8.725983056042e-01 8.667565269676e-01 8.650801994691e-01 8.703966380527e-01 8.837420438486e-01 9.037585246136e-01 9.271453301313e-01 9.495279725945e-01 9.655931840858e-01 9.432688966427e-01 8.854411694772e-01 8.034506349003e-01 7.590473545451e-01 7.909593357338e-01 8.701179466612e-01 9.383635546047e-01 9.617203012798e-01 9.437889366111e-01 9.169996311958e-01 9.165656845903e-01 9.460369042934e-01 9.729918906118e-01 9.613067116112e-01 9.020591636557e-01 8.282429040046e-01 8.060722382760e-01 8.751474205519e-01 9.940736415075e-01 1.087935031240e+00 1.106382207608e+00 1.041133619864e+00 9.312790224982e-01 8.591072532067e-01 8.946819603624e-01 1.008399792691e+00 1.108427816579e+00 1.126425019545e+00 1.042696858924e+00 8.910376765957e-01 7.661024718687e-01 7.824651383039e-01 9.266924071488e-01 1.078800429542e+00 1.152274423152e+00 1.119685313119e+00 1.005876325055e+00 8.841106964593e-01 8.472675009979e-01 9.157272016139e-01 1.009538688895e+00 1.045911298518e+00 9.932456290620e-01 8.779505303616e-01 7.843198697041e-01 8.083774398869e-01 9.381482373736e-01 1.071940810592e+00 1.130731437955e+00 1.087751129809e+00 9.669139778003e-01 8.413326783782e-01 8.058038753346e-01 8.800190421868e-01 9.808897260010e-01 1.026916071276e+00 9.909452141011e-01 9.042507391713e-01 8.484129912739e-01 8.967927159173e-01 1.022675870366e+00 1.133875808972e+00 1.158638758164e+00 1.071659203445e+00 8.992340990891e-01 7.325419679697e-01 7.144867333861e-01 8.657919253243e-01 1.048594872821e+00 1.155773968115e+00 1.145729120601e+00 1.026987319934e+00 8.545328626982e-01 7.286832190047e-01 7.382445881384e-01 8.425491848206e-01 9.339224691436e-01 9.505140830718e-01 8.871283825236e-01 7.856978552192e-01 7.209417541631e-01 7.445614550550e-01 8.215349256634e-01 8.769865122800e-01 8.638418486592e-01 7.784572876280e-01 6.631803846661e-01 6.047182029553e-01 6.672251582287e-01 8.000869761186e-01 9.147910667929e-01 9.586679117257e-01 9.167187754631e-01 8.072628766137e-01 6.854233783883e-01 6.407829626585e-01 7.251167732925e-01 8.812129301016e-01 1.026407304219e+00 1.109229817572e+00 1.106855515783e+00 1.020807309968e+00 8.808195124573e-01 7.563844944211e-01 7.463086233422e-01 8.755161828727e-01 1.055649199300e+00 1.193331197629e+00 1.232642768563e+00 1.153122065581e+00 9.721917095777e-01 7.618649867016e-01 6.746787308030e-01 8.110460155138e-01 1.038613626100e+00 1.210121718299e+00 1.252243222664e+00 1.143479360484e+00 9.089192542105e-01 6.419659677066e-01 5.657431865706e-01 7.792952308331e-01 1.045306510336e+00 1.211643115085e+00 1.222188158477e+00 1.072838272819e+00 8.083776676577e-01 5.644149463968e-01
 2.296776619505e+00 2.297237343742e+00 2.298377151317e+00 2.300266550939e+00 2.302356426291e+00 2.303925994754e+00 2.304688159837e+00 2.305006281763e+00 2.305572381594e+00 2.306870718425e+00 2.308826233965e+00 2.310857575178e+00 2.312310277020e+00 2.312972083184e+00 2.313271485579e+00 2.313926850893e+00 2.315359834141e+00 2.317372413846e+00 2.319330386867e+00 2.320656656567e+00 2.321255345347e+00 2.321596303828e+00 2.322366068935e+00 2.323924644762e+00 2.325996332034e+00 2.327896020759e+00 2.329095939578e+00 2.329634499045e+00 2.330055277815e+00 2.330982563974e+00 2.332652229763e+00 2.334733416829e+00 2.336577754446e+00 2.337726845528e+00 2.338267136666e+00 2.338760779445e+00 2.339799619721e+00 2.341559385083e+00 2.343675108640e+00 2.345500513271e+00 2.346602608219e+00 2.347108421365e+00 2.347631670862e+00 2.348786394810e+00 2.350682119342e+00 2.352842251087e+00 2.354584671500e+00 2.355558996751e+00 2.356014793303e+00 2.356610781401e+00 2.357901073824e+00 2.359891291335e+00 2.362035291122e+00 2.363666046928e+00 2.364521859139e+00 2.364933583356e+00 2.365576795753e+00 2.366963720462e+00 2.369033305516e+00 2.371174627164e+00 2.372694874798e+00 2.373381488492e+00 2.373692882529e+00 2.374394016473e+00 2.375950096883e+00 2.378140684405e+00 2.380219872260e+00 2.381517794579e+00 2.382000423803e+00 2.382307053379e+00 2.383209210553e+00 2.384976853202e+00 2.387183339111e+00 2.389070153978e+00 2.390154908475e+00 2.390602129367e+00 2.391071559380e+00 2.392177546430e+00 2.394017704671e+00 2.396134188605e+00 2.397888052144e+00 2.398936059792e+00 2.399462721049e+00 2.400037261249e+00 2.401197040355e+00 2.403043973484e+00 2.405166527357e+00 2.406941067027e+00 2.407989315513e+00 2.408475491163e+00 2.409016272952e+00 2.410222756815e+00 2.412208718787e+00 2.414461916659e+00 2.416225078082e+00 2.417109625449e+00 2.417429769744e+00 2.417983811364e+00 2.419410579329e+00 2.421647298640e+00 2.423949483290e+00 2.425507790001e+00 2.426118171902e+00 2.426362686552e+00 2.427132998001e+00 2.428893314811e+00 2.431288605455e+00 2.433441708927e+00 2.434686613166e+00 2.435118691444e+00 2.435496384924e+00 2.436609080220e+00 2.438629460874e+00 2.440992236441e+00 2.442872993882e+00 2.443866182251e+00 2.444302379529e+00 2.444945552045e+00 2.446359877300e+00 2.448471341487e+00 2.450657977896e+00 2.452270590234e+00 2.453146890201e+00 2.453722729596e+00 2.454642756088e+00 2.456238860729e+00 2.458297412555e+00 2.460263104085e+00 2.461697032203e+00 2.462601971834e+00 2.463391072763e+00 2.464535355055e+00 2.466190778527e+00 2.468123699872e+00 2.469916731559e+00 2.471298457427e+00 2.472326998290e+00 2.473321609495e+00 2.474596391591e+00 2.476230069830e+00 2.478037583524e+00 2.479728943525e+00 2.481127925320e+00 2.482289324686e+00 2.483436847809e+00 2.484782054145e+00 2.486369960506e+00 2.488074555407e+00 2.489706131890e+00 2.491148801959e+00 2.492436667248e+00 2.493710116184e+00 2.495099042289e+00 2.496641505784e+00 2.498270698114e+00 2.499874337781e+00 2.501373128588e+00 2.502772903075e+00 2.504146143022e+00 2.505571609863e+00 2.507085257187e+00 2.508668397219e+00 2.510260179913e+00 2.511807440999e+00 2.513294424596e+00 2.514744910361e+00 2.516206333813e+00 2.517713931889e+00 2.519275635785e+00 2.520863484674e+00 2.522440186287e+00 2.523982541073e+00 2.525493065706e+00 2.526996662600e+00 2.528522013938e+00 2.530082551278e+00 2.531669490927e+00 2.533257526936e+00 2.534827472081e+00 2.536380190266e+00 2.537928484314e+00 2.539487193275e+00 2.541061374714e+00 2.542645027521e+00 2.544231948706e+00 2.545818598625e+00 2.547406667952e+00 2.548997211785e+00 2.550590894127e+00 2.552182363521e+00 2.553775833235e+00 2.555375696502e+00 2.556987419507e+00 2.558608311169e+00 2.560234139349e+00 2.561854947448e+00 2.563475933741e+00 2.565101104237e+00 2.566735994557e+00 2.568380411344e+00 2.570029023947e+00 2.571679085832e+00 2.573330984145e+00 2.574987593722e+00 2.576650330316e+00 2.578318658247e+00 2.579991729929e+00 2.581666564472e+00 2.583344789063e+00 2.585026942915e+00 2.586714300281e+00 2.588407535013e+00 2.590105366950e+00 2.591806194715e+00 2.593510942707e+00 2.595218522187e+00 2.596930818371e+00 2.598650007213e+00 2.600375470544e+00 2.602102873301e+00 2.603832843768e+00 2.605565202697e+00 2.607304458485e+00 2.609051001282e+00 2.610799181283e+00 2.612548605773e+00 2.614299919783e+00 2.616056682283e+00 2.617821175373e+00 2.619591092144e+00 2.621361982512e+00 2.623132330615e+00 2.624908638426e+00 2.626695433326e+00 2.628488498319e+00 2.630285877649e+00 2.632082831222e+00 2.633883907187e+00 2.635694655883e+00 2.637512259659e+00 2.639334502498e+00 2.641157453363e+00 2.642984528142e+00 2.644816945979e+00 2.646657654724e+00 2.648498974189e+00 2.650339737636e+00 2.652184399658e+00 2.654038586156e+00 2.655898773244e+00 2.657761563607e+00 2.659624239329e+00 2.661488379776e+00 2.663363941674e+00 2.665247812591e+00 2.667135541848e+00 2.669026488454e+00 2.670917078129e+00 2.672815545653e+00 2.674722734945e+00 2.676636232145e+00 2.678551077782e+00 2.680469331317e+00 2.682392035322e+00 2.684318055543e+00 2.686250984031e+00 2.688186830669e+00 2.690126057615e+00 2.692072653805e+00 2.694023519340e+00 2.695977368039e+00 2.697933205567e+00 2.699896623115e+00 2.701865177827e+00 2.703839158358e+00 2.705817675590e+00 2.707797509652e+00 2.709783550338e+00 2.711775566272e+00 2.713771922719e+00 2.715771893705e+00 2.717774680126e+00 2.719781535023e+00 2.721793322470e+00 2.723810351886e+00 2.725832289671e+00 2.727858099576e+00 2.729888864582e+00 2.731923629443e+00 2.733961702447e+00 2.736003914932e+00 2.738051718249e+00 2.740104612717e+00 2.742162532609e+00 2.744224183097e+00 2.746288470584e+00 2.748354606817e+00 2.750427752474e+00 2.752504063533e+00 2.754586411416e+00 2.756672094317e+00 2.758760796879e+00 2.760853211540e+00 2.762949132045e+00 2.765050321349e+00 2.767157248993e+00 2.769265999308e+00 2.771378697668e+00 2.773494699850e+00 2.775613317288e+00 2.777738015565e+00 2.779865984606e+00 2.781998294931e+00 2.784134292419e+00 2.786273112918e+00 2.788415460807e+00 2.790560447872e+00 2.792710845516e+00 2.794864708578e+00 2.797024090615e+00 2.799186298552e+00 2.801348990107e+00 2.803516152527e+00 2.805686834774e+00 2.807860956197e+00 2.810039988674e+00 2.812222766904e+00 2.814407180939e+00 2.816593899117e+00 2.818784157021e+00 2.820976290567e+00 2.823174581015e+00 2.825375680634e+00 2.827579231838e+00 2.829785289369e+00 2.831992027635e+00 2.834202013295e+00 2.836417267165e+00 2.838636315106e+00 2.840857210368e+00 2.843078988986e+00 2.845303641131e+00 2.847530141030e+00 2.849761613670e+00 2.851995595590e+00 2.854232520952e+00 2.856470735019e+00 2.858709987270e+00 2.860953522996e+00 2.863199641660e+00 2.865450662249e+00 2.867702443826e+00 2.869954967723e+00 2.872208670823e+00 2.874465726333e+00 2.876728460555e+00 2.878990996825e+00 2.881255773527e+00 2.883520952656e+00 2.885786179518e+00 2.888057377504e+00 2.890329681862e+00 2.892603702471e+00 2.894878626282e+00 2.897152279201e+00 2.899428077131e+00 2.901706947432e+00 2.903988597143e+00 2.906269230328e+00 2.908550050057e+00 2.910831467645e+00 2.913113418567e+00 2.915398946592e+00 2.917684585565e+00 2.919971288184e+00 2.922256953100e+00 2.924544220696e+00 2.926832856876e+00 2.929120247015e+00 2.931410750852e+00 2.933700905111e+00 2.935991270199e+00 2.938281569287e+00 2.940572346230e+00 2.942863195603e+00 2.945154990719e+00 2.947445749928e+00 2.949736960542e+00 2.952028313468e+00 2.954320120422e+00 2.956609147109e+00 2.958899256864e+00 2.961187976188e+00 2.963478000565e+00 2.965765896586e+00 2.968053160394e+00 2.970339449500e+00 2.972625427603e+00 2.974909800210e+00 2.977194098493e+00 2.979477337569e+00 2.981759121472e+00 2.984039399754e+00 2.986317510878e+00 2.988595595205e+00 2.990870996293e+00 2.993146462008e+00 2.995418833279e+00 2.997689482280e+00 2.999959609470e+00 3.002226636701e+00 3.004490755292e+00 3.006754223915e+00 3.009014488375e+00 3.011273428999e+00 3.013529157912e+00 3.015782118661e+00 3.018032055008e+00 3.020280469960e+00 3.022525572125e+00 3.024766850164e+00 3.027005661405e+00 3.029242590355e+00 3.031475875307e+00 3.033704012649e+00 3.035929564188e+00 3.038151860972e+00 3.040369674268e+00 3.042585556579e+00 3.044796407606e+00 3.047002103934e+00 3.049204547231e+00 3.051403373033e+00 3.053598609662e+00 3.055788479738e+00 3.057973380638e+00 3.060153665000e+00 3.062330488884e+00 3.064502133511e+00 3.066668169946e+00 3.068830238708e+00 3.070985903220e+00 3.073136936188e+00 3.075282281707e+00 3.077421629042e+00 3.079555500132e+00 3.081684045165e+00 3.083807475264e+00 3.085923112970e+00 3.088033537335e+00 3.090137994559e+00 3.092236210064e+00 3.094328427423e+00 3.096412146856e+00 3.098491917810e+00 3.100562713132e+00 3.102627136948e+00 3.104684386944e+00 3.106734066553e+00 3.108776839364e+00 3.110812661532e+00 3.112840492602e+00 3.114860701049e+00 3.116873243926e+00 3.118877820574e+00 3.120874514499e+00 3.122862848554e+00 3.124843228572e+00 3.126813795211e+00 3.128776256810e+00 3.130730872447e+00 3.132675418575e+00 3.134611946276e+00 3.136539136483e+00 3.138458012288e+00 3.140367592681e+00 3.142265881213e+00 3.144155557897e+00 3.146036597716e+00 3.147905522170e+00 3.149766332432e+00 3.151616127319e+00 3.153456353291e+00 3.155285605823e+00 3.157103830660e+00 3.158913074569e+00 3.160709851116e+00 3.162496915210e+00 3.164273002110e+00 3.166037776804e+00 3.167791109010e+00 3.169532430646e+00 3.171263411496e+00 3.172982856479e+00 3.174689496988e+00 3.176384759927e+00 3.178068617107e+00 3.179739131619e+00 3.181398414472e+00 3.183044274761e+00 3.184677373902e+00 3.186298307937e+00 3.187906827401e+00 3.189503329101e+00 3.191085090938e+00 3.192652999145e+00 3.194210489851e+00 3.195752478503e+00 3.197281145123e+00 3.198796185668e+00 3.200297466277e+00 3.201785626844e+00 3.203259068424e+00 3.204718175571e+00 3.206162775699e+00 3.207592335535e+00 3.209008788856e+00 3.210409986389e+00 3.211796213950e+00 3.213167707308e+00 3.214524742853e+00 3.215865708456e+00 3.217191341607e+00 3.218501519717e+00 3.219797399444e+00 3.221075658309e+00 3.222338871440e+00 3.223586083997e+00 3.224816899853e+00 3.226032616128e+00 3.227231418929e+00 3.228413737115e+00 3.229579666364e+00 3.230728516785e+00 3.231860916650e+00 3.232977664868e+00 3.234075492986e+00 3.235156967950e+00 3.236221134323e+00 3.237268494771e+00 3.238298069837e+00 3.239308474599e+00 3.240303002037e+00 3.241279871971e+00 3.242237869460e+00 3.243178167515e+00 3.244100464941e+00 3.245004618217e+00 3.245889836423e+00 3.246757157608e+00 3.247604841541e+00 3.248434920181e+00 3.249245983680e+00 3.250037182743e+00 3.250810104248e+00 3.251564213195e+00 3.252298609482e+00 3.253014146009e+00 3.253709257427e+00 3.254386090218e+00 3.255041823419e+00 3.255678933347e+00 3.256295256941e+00 3.256891788438e+00 3.257468384197e+00 3.258026553906e+00 3.258561709700e+00 3.259077796758e+00 3.259573455110e+00 3.260048744148e+00 3.260502866228e+00 3.260936209256e+00 3.261348889661e+00 3.261740473429e+00 3.262111002814e+00 3.262461601704e+00 3.262789288853e+00 3.263096386601e+00 3.263382781436e+00 3.263646674193e+00 3.263889762112e+00 3.264110927969e+00 3.264310378988e+00 3.264487677663e+00 3.264643982780e+00 3.264777776804e+00 3.264888919278e+00 3.264979534738e+00 3.265046212699e+00 3.265091598197e+00 3.265115195496e+00 3.265116054663e+00 3.265094010871e+00 3.265050644006e+00 3.264984229890e+00 3.264894454583e+00 3.264782165205e+00 3.264647413775e+00 3.264490107147e+00 3.264309621290e+00 3.264105716700e+00 3.263880458919e+00 3.263630567475e+00 3.263357721036e+00 3.263061720306e+00 3.262743377559e+00 3.262401012832e+00 3.262035263032e+00 3.261647439187e+00 3.261234915680e+00 3.260799464272e+00 3.260340167686e+00 3.259858105053e+00 3.259351373915e+00 3.258821536458e+00 3.258269249785e+00 3.257692717581e+00 3.257091070525e+00 3.256467026309e+00 3.255819837737e+00 3.255148212522e+00 3.254452417768e+00 3.253732698484e+00 3.252989901320e+00 3.252222944585e+00 3.251432547941e+00 3.250616793427e+00 3.249778330934e+00 3.248916199147e+00 3.248029451653e+00 3.247118582874e+00 3.246184014900e+00 3.245225777769e+00 3.244243483748e+00 3.243236996762e+00 3.242206513124e+00 3.241151847918e+00 3.240073570637e+00 3.238971526344e+00 3.237845348739e+00 3.236693145914e+00 3.235518749784e+00 3.234320705396e+00 3.233097829191e+00 3.231850803412e+00 3.230579952515e+00 3.229285408823e+00 3.227967132032e+00 3.226624356475e+00 3.225257187305e+00 3.223866588606e+00 3.222451944432e+00 3.221013807587e+00 3.219550974807e+00 3.218064697018e+00 3.216554400480e+00 3.215020556699e+00 3.213462765927e+00 3.211880136343e+00 3.210273619185e+00 3.208645903250e+00 3.206991902385e+00 3.205315566745e+00 3.203613819409e+00 3.201889434238e+00 3.200141778070e+00 3.198368796058e+00 3.196574546406e+00 3.194754647094e+00 3.192912347404e+00 3.191046522156e+00 3.189156675863e+00 3.187245179771e+00 3.185306731231e+00 3.183348212752e+00 3.181365030387e+00 3.179358063071e+00 3.177328228336e+00 3.175274254473e+00 3.173200502701e+00 3.171100068245e+00 3.168978035766e+00 3.166833634391e+00 3.164663642689e+00 3.162473516545e+00 3.160258222785e+00 3.158021962296e+00 3.155761802288e+00 3.153478648224e+00 3.151174071166e+00 3.148845404546e+00 3.146496990236e+00 3.144121451489e+00 3.141727532542e+00 3.139309066299e+00 3.136868084766e+00 3.134406588290e+00 3.131920463784e+00 3.129415000597e+00 3.126884288750e+00 3.124334572522e+00 3.121761624387e+00 3.119164533885e+00 3.116549586762e+00 3.113909551786e+00 3.111250434027e+00 3.108567167603e+00 3.105864187795e+00 3.103140732049e+00 3.100392175819e+00 3.097626616244e+00 3.094835539779e+00 3.092027133983e+00 3.089195447108e+00 3.086342239162e+00 3.083471046708e+00 3.080575524141e+00 3.077663461655e+00 3.074726107151e+00 3.071770619376e+00 3.068795007457e+00 3.065797622830e+00 3.062782309746e+00 3.059743084218e+00 3.056687395214e+00 3.053608387177e+00 3.050512417610e+00 3.047395569015e+00 3.044257399587e+00 3.041103854488e+00 3.037925132389e+00 3.034731872725e+00 3.031516300988e+00 3.028282617890e+00 3.025030540696e+00 3.021757065336e+00 3.018468883720e+00 3.015157726294e+00 3.011831455454e+00 3.008484688260e+00 3.005119170413e+00 3.001736795718e+00 2.998334041883e+00 2.994916189992e+00 2.991477329091e+00 2.988023730756e+00 2.984550724463e+00 2.981060519250e+00 2.977553391538e+00 2.974026696202e+00 2.970485917466e+00 2.966925447922e+00 2.963350245357e+00 2.959757474545e+00 2.956147242052e+00 2.952522477613e+00 2.948878511761e+00 2.945222452225e+00 2.941547460695e+00 2.937857014307e+00 2.934151706491e+00 2.930429362462e+00 2.926694340874e+00 2.922941323753e+00 2.919174528387e+00 2.915392782780e+00 2.911596068492e+00 2.907785438887e+00 2.903958873393e+00 2.900120741565e+00 2.896266171405e+00 2.892399039183e+00 2.888518983250e+00 2.884623790270e+00 2.880718572694e+00 2.876796279738e+00 2.872864119890e+00 2.868918200041e+00 2.864959518714e+00 2.860990812989e+00 2.857007181315e+00 2.853014401401e+00 2.849009841228e+00 2.844993804732e+00 2.840966929937e+00 2.836928261056e+00 2.832881281567e+00 2.828822417651e+00 2.824754339595e+00 2.820676740539e+00 2.816587730520e+00 2.812493297741e+00 2.808386458851e+00 2.804273547053e+00 2.800151028450e+00 2.796020378593e+00 2.791883073091e+00 2.787736420363e+00 2.783586513731e+00 2.779425454839e+00 2.775261421878e+00 2.771088274980e+00 2.766910454447e+00 2.762728552773e+00 2.758538000393e+00 2.754346308178e+00 2.750145640926e+00 2.745943699353e+00 2.741738095076e+00 2.737525269150e+00 2.733313341111e+00 2.729094002478e+00 2.724876880286e+00 2.720654309570e+00 2.716429128234e+00 2.712204847202e+00 2.707974970646e+00 2.703749717407e+00 2.699517446220e+00 2.695288236761e+00 2.691058714599e+00 2.686827253420e+00 2.682601105139e+00 2.678368863030e+00 2.674144126414e+00 2.669916586310e+00 2.665691634631e+00 2.661472082237e+00 2.657248740585e+00 2.653034677049e+00 2.648817648683e+00 2.644608582863e+00 2.640401325778e+00 2.636195669208e+00 2.631999621005e+00 2.627801191502e+00 2.623613846624e+00 2.619426491247e+00 2.615247116651e+00 2.611074141973e+00 2.606903363361e+00 2.602745454632e+00 2.598585236028e+00 2.594438523329e+00 2.590295646792e+00 2.586159356400e+00 2.582034402844e+00 2.577910340600e+00 2.573800447994e+00 2.569693318706e+00 2.565598012427e+00 2.561510570457e+00 2.557428611364e+00 2.553361449382e+00 2.549296373722e+00 2.545246256160e+00 2.541201285572e+00 2.537167034252e+00 2.533144505662e+00 2.529126407440e+00 2.525124413881e+00 2.521125570482e+00 2.517142064013e+00 2.513165049847e+00 2.509198032535e+00 2.505245127708e+00 2.501295740174e+00 2.497363322057e+00 2.493434900156e+00 2.489520279237e+00 2.485615817230e+00 2.481717712045e+00 2.477834803956e+00 2.473955216982e+00 2.470090961503e+00 2.466232191893e+00 2.462383796259e+00 2.458547467295e+00 2.454714822777e+00 2.450898303485e+00 2.447082516809e+00 2.443281064194e+00 2.439485807904e+00 2.435696690478e+00 2.431919769672e+00 2.428144517339e+00 2.424382075062e+00 2.420621554707e+00 2.416868998025e+00 2.413124734069e+00 2.409381811434e+00 2.405649340798e+00 2.401915559828e+00 2.398191485565e+00 2.394469097746e+00 2.390749553649e+00 2.387036271430e+00 2.383319962550e+00 2.379612210347e+00 2.375900487832e+00 2.372192109732e+00 2.368484881983e+00 2.364774771842e+00 2.361067829569e+00 2.357354534680e+00 2.353644239290e+00 2.349927477808e+00 2.346208265861e+00 2.342487343459e+00 2.338758281816e+00 2.335028402418e+00 2.331287041696e+00 2.327542949627e+00 2.323790049932e+00 2.320028184191e+00 2.316260137860e+00 2.312478905784e+00 2.308688780624e+00 2.304885681990e+00 2.301072853309e+00 2.297246735599e+00 2.293404573069e+00 2.289550679892e+00 2.285680158766e+00 2.281794263347e+00 2.277890289532e+00 2.273968799266e+00 2.270028463470e+00 2.266068112331e+00 2.262087871759e+00 2.258085891997e+00 2.254062751153e+00 2.250015614292e+00 2.245945081455e+00 2.241849923893e+00 2.237729170692e+00 2.233583158794e+00 2.229408845976e+00 2.225208035623e+00 2.220977506867e+00 2.216718175276e+00 2.212427808210e+00 2.208107997898e+00 2.203755549831e+00 2.199370738727e+00 2.194953756467e+00 2.190501642958e+00 2.186018439570e+00 2.181496286779e+00 2.176941917452e+00 2.172351340514e+00 2.167721687906e+00 2.163059470709e+00 2.158354823742e+00 2.153617657520e+00 2.148838946685e+00 2.144022647927e+00 2.139169063837e+00 2.134273080939e+00 2.129343217776e+00 2.124368283310e+00 2.119359206823e+00 2.114308881910e+00 2.109218079759e+00 2.104092479503e+00 2.098921759604e+00 2.093720154012e+00 2.088472457639e+00 2.083192348189e+00 2.077874134874e+00 2.072514214591e+00 2.067127496902e+00 2.061693717646e+00 2.056235664693e+00 2.050737901896e+00 2.045207510507e+00 2.039652473045e+00 2.034054955728e+00 2.028442490387e+00 2.022788934343e+00 2.017118132041e+00 2.011421258838e+00 2.005695040411e+00 1.999960239647e+00 1.994190654507e+00 1.988419296931e+00 1.982622930278e+00 1.976816477943e+00 1.971006819424e+00 1.965174851121e+00 1.959356602934e+00 1.953519075976e+00 1.947694002472e+00 1.941869134251e+00 1.936045332971e+00 1.930246266352e+00 1.924440792282e+00 1.918670568526e+00 1.912907768449e+00 1.907173370384e+00 1.901472532237e+00 1.895787028438e+00 1.890159019924e+00 1.884548275846e+00 1.878995712798e+00 1.873485264142e+00 1.868018959922e+00 1.862624834260e+00 1.857267763465e+00 1.851994799957e+00 1.846774261613e+00 1.841630321541e+00 1.836568890214e+00 1.831569119037e+00 1.826677310699e+00 1.821850014119e+00 1.817130031507e+00 1.812499643453e+00 1.807960969621e+00 1.803541983652e+00 1.799204388642e+00 1.794999206368e+00 1.790889261965e+00 1.786899118835e+00 1.783033131864e+00 1.779269266833e+00 1.775650360481e+00 1.772133136392e+00 1.768756586300e+00 1.765502287078e+00 1.762369110966e+00 1.759382480990e+00 1.756502250377e+00 1.753772928482e+00 1.751158583347e+00 1.748677374910e+00 1.746331640223e+00 1.744096054379e+00 1.742007598409e+00 1.740022806474e+00 1.738172791712e+00 1.736437120352e+00 1.734810928629e+00 1.733312529628e+00 1.731902607377e+00 1.730616978831e+00 1.729416973341e+00 1.728316863050e+00 1.727312124838e+00 1.726379313697e+00 1.725543355720e+00 1.724760190890e+00 1.724058412593e+00 1.723409864998e+00 1.722810281977e+00 1.722268317864e+00 1.721747014387e+00 1.721274415889e+00 1.720810088612e+00 1.720367560157e+00 1.719932255501e+00 1.719485827332e+00 1.719043904511e+00 1.718566104302e+00 1.718075884445e+00 1.717540310905e+00 1.716961990777e+00 1.716338394479e+00 1.715637636551e+00 1.714884733901e+00 1.714036357163e+00 1.713112190468e+00 1.712091092070e+00 1.710959031818e+00 1.709730714575e+00 1.708363560267e+00 1.706889059729e+00 1.705266976815e+00 1.703507393382e+00 1.701605828477e+00 1.699534139645e+00 1.697321335060e+00 1.694920181752e+00 1.692361031385e+00 1.689616315382e+00 1.686682147732e+00 1.683573948515e+00 1.680249159384e+00 1.676748153433e+00 1.673027507550e+00 1.669105904596e+00 1.664980254338e+00 1.660623982350e+00 1.656075295363e+00 1.651281824078e+00 1.646283984276e+00 1.641056877208e+00 1.635596133149e+00 1.629926427190e+00 1.624000670598e+00 1.617870586208e+00 1.611491072751e+00 1.604883567457e+00 1.598052043445e+00 1.590964808648e+00 1.583672160544e+00 1.576117496416e+00 1.568346877299e+00 1.560337795023e+00 1.552082806794e+00 1.543619334177e+00 1.534893199562e+00 1.525961271190e+00 1.516783511395e+00 1.507378152500e+00 1.497759878538e+00 1.487889043359e+00 1.477827862579e+00 1.467521154237e+00 1.457011261418e+00 1.446294218130e+00 1.435349028394e+00 1.424234366312e+00 1.412892832616e+00 1.401387771699e+00 1.389695310966e+00 1.377824422848e+00 1.365820766508e+00 1.353637065291e+00 1.341352822704e+00 1.328931859990e+00 1.316413362828e+00 1.303828859331e+00 1.291155167786e+00 1.278476745823e+00 1.265756565623e+00 1.253062438119e+00 1.240412234967e+00 1.227813709999e+00 1.215346894320e+00 1.202985633606e+00 1.190817246502e+00 1.178849042955e+00 1.167116863768e+00 1.155689998001e+00 1.144555632301e+00 1.133807809500e+00 1.123442286865e+00 1.113513395339e+00 1.104066977806e+00 1.095103046847e+00 1.086699602058e+00 1.078835786533e+00 1.071569771965e+00 1.064910601499e+00 1.058857966589e+00 1.053455189497e+00 1.048661345853e+00 1.044515959641e+00 1.040983265300e+00 1.038055095426e+00 1.035725523684e+00 1.033939137947e+00 1.032702015528e+00 1.031940735396e+00 1.031642181338e+00 1.031752233460e+00 1.032212876151e+00 1.033003088799e+00 1.034031573198e+00 1.035288881442e+00 1.036690529470e+00 1.038199287521e+00 1.039775789815e+00 1.041340616873e+00 1.042895154200e+00 1.044352005036e+00 1.045707121756e+00 1.046916835672e+00 1.047935465051e+00 1.048779223750e+00 1.049374816444e+00 1.049756350951e+00 1.049883029739e+00 1.049750494430e+00 1.049383775378e+00 1.048736932660e+00 1.047867554324e+00 1.046744142966e+00 1.045395642164e+00 1.043843010253e+00 1.042075235748e+00 1.040147757842e+00 1.038041656591e+00 1.035805493180e+00 1.033446996494e+00 1.030983597073e+00 1.028454905011e+00 1.025858028942e+00 1.023244629911e+00 1.020611449321e+00 1.018004691741e+00 1.015442043248e+00 1.012946432751e+00 1.010568373413e+00 1.008309132351e+00 1.006242138063e+00 1.004373169252e+00 1.002763647925e+00 1.001456773399e+00 1.000484490231e+00 9.999289607510e-01 9.998033604299e-01 1.000197841720e+00 1.001140706990e+00 1.002692966464e+00 1.004916100301e+00 1.007826332907e+00 1.011506078285e+00 1.015944696061e+00 1.021200863413e+00 1.027275234675e+00 1.034162928933e+00 1.041888677730e+00 1.050385776514e+00 1.059672762233e+00 1.069672054503e+00 1.080341381696e+00 1.091633169737e+00 1.103444297509e+00 1.115736872928e+00 1.128391870873e+00 1.141349828942e+00 1.154509697630e+00 1.167782209934e+00 1.181095800157e+00 1.194335470587e+00 1.207456497461e+00 1.220344947299e+00 1.232947521996e+00 1.245189622863e+00 1.256989345577e+00 1.268310439335e+00 1.279058707244e+00 1.289205883271e+00 1.298672351300e+00 1.307409814387e+00 1.315370885880e+00 1.322473515774e+00 1.328695526582e+00 1.333942454595e+00 1.338184905198e+00 1.341351243374e+00 1.343379690280e+00 1.344237878882e+00 1.343838935317e+00 1.342176270837e+00 1.339183793278e+00 1.334841747300e+00 1.329142035591e+00 1.322056830284e+00 1.313626299913e+00 1.303849345492e+00 1.292792458107e+00 1.280508168543e+00 1.267080568840e+00 1.252624096571e+00 1.237238638275e+00 1.221095882981e+00 1.204324440834e+00 1.187117876003e+00 1.169661750145e+00 1.152138297560e+00 1.134777051465e+00 1.117766261826e+00 1.101332699467e+00 1.085673220674e+00 1.070994348232e+00 1.057486663048e+00 1.045313534062e+00 1.034648639723e+00 1.025597180701e+00 1.018285136738e+00 1.012765866695e+00 1.009081051923e+00 1.007230854839e+00 1.007159109833e+00 1.008803431378e+00 1.012018771215e+00 1.016667667543e+00 1.022540674971e+00 1.029424978227e+00 1.037090575677e+00 1.045259422434e+00 1.053706883661e+00 1.062154818131e+00 1.070384806607e+00 1.078184846701e+00 1.085364647439e+00 1.091805031446e+00 1.097389648011e+00 1.102092609352e+00 1.105898026210e+00 1.108858837235e+00 1.111063506724e+00 1.112610629242e+00 1.112123915299e+00 1.109415450154e+00 1.106240182088e+00 1.104508187776e+00 1.105296774530e+00 1.108315835465e+00 1.112090012430e+00 1.114716249605e+00 1.114839213240e+00 1.112336230297e+00 1.108327658576e+00 1.104577155506e+00 1.102573501507e+00 1.102700926109e+00 1.103984609337e+00 1.104588631590e+00 1.102738743794e+00 1.097578111521e+00 1.089595127931e+00 1.080385225086e+00 1.071853803775e+00 1.065259349583e+00 1.060594837325e+00 1.056628989991e+00 1.051624304161e+00 1.044320805667e+00 1.034646046224e+00 1.023838595266e+00 1.013896206224e+00 1.006592311868e+00 1.002552093739e+00 1.000929092906e+00 9.998472204429e-01 9.973857153910e-01 9.925598768680e-01 9.857807463977e-01 9.786118867309e-01 9.729421687903e-01 9.699448095399e-01 9.693880209840e-01 9.697485752801e-01 9.690167140104e-01 9.657268366017e-01 9.597458006877e-01 9.523854967767e-01 9.457669454773e-01 9.417442766598e-01 9.409184598060e-01 9.422662463476e-01 9.436224513043e-01 9.427722145840e-01 9.384837754539e-01 9.310234220503e-01 9.219653344935e-01 9.133660064560e-01 9.066672058261e-01 9.019936022726e-01 8.981987482545e-01 8.936719015782e-01 8.874887209060e-01 8.802899950092e-01 8.743723924769e-01 8.729217995862e-01 8.786382572841e-01 8.923685807962e-01 9.125997135455e-01 9.360636592507e-01 9.588950595262e-01 9.771507815601e-01 9.492813282088e-01 8.944451551571e-01 8.112260148212e-01 7.630546331930e-01 7.924312561679e-01 8.730408941387e-01 9.456462464410e-01 9.736298457663e-01 9.577278771034e-01 9.279941033248e-01 9.198209173114e-01 9.407721552842e-01 9.629834002889e-01 9.525653328441e-01 9.012770966585e-01 8.414943188256e-01 8.344356519733e-01 9.112160422793e-01 1.029028642591e+00 1.116814219728e+00 1.126616297136e+00 1.050860319231e+00 9.294060299661e-01 8.482739025165e-01 8.840246330642e-01 1.006511416678e+00 1.118363319168e+00 1.148133348408e+00 1.074642432929e+00 9.296929423042e-01 8.030381730172e-01 8.059419935280e-01 9.363857492534e-01 1.082224894326e+00 1.154968033032e+00 1.123829263921e+00 1.010499453382e+00 8.853720777679e-01 8.416615822950e-01 9.059438619376e-01 1.002227205599e+00 1.046794669590e+00 1.005483412928e+00 8.997834465187e-01 8.039517050191e-01 8.064944177013e-01 9.084478659587e-01 1.022069684452e+00 1.071440187497e+00 1.030299287971e+00 9.232365806046e-01 8.218402711118e-01 8.087753546711e-01 8.873060715259e-01 9.765292385006e-01 1.004897275510e+00 9.523406470008e-01 8.561894108029e-01 8.046617278680e-01 8.686989661807e-01 1.006934141646e+00 1.121197284286e+00 1.142568807360e+00 1.050167299326e+00 8.751006574370e-01 7.148358920660e-01 7.129470768821e-01 8.735502580461e-01 1.053986143284e+00 1.152477496183e+00 1.131997996112e+00 1.005235629286e+00 8.323081206510e-01 7.187510388596e-01 7.464973591409e-01 8.593501472900e-01 9.492087832000e-01 9.598614902210e-01 8.910425673407e-01 7.886512500762e-01 7.283018860982e-01 7.557754979806e-01 8.301610534615e-01 8.777876314156e-01 8.560371688141e-01 7.670387144469e-01 6.599707108526e-01 6.219897218709e-01 6.980859794539e-01 8.255528947810e-01 9.221727288994e-01 9.433847445553e-01 8.822440133113e-01 7.671034918494e-01 6.648337929843e-01 6.613575182786e-01 7.714238255279e-01 9.215109290237e-01 1.041234894435e+00 1.092545647220e+00 1.063774054195e+00 9.667697370196e-01 8.412412746231e-01 7.604557997786e-01 7.972631318336e-01 9.379292331762e-01 1.099120517304e+00 1.206751488237e+00 1.217238778139e+00 1.118283189465e+00 9.352548211753e-01 7.510857942371e-01 7.146854863758e-01 8.756495637930e-01 1.093757791498e+00 1.242079642941e+00 1.257276147917e+00 1.123640753661e+00 8.727275479286e-01 6.130409298031e-01 5.861257800397e-01 8.298684624132e-01 1.094152582698e+00 1.243751723829e+00 1.229434165811e+00 1.051844909590e+00 7.623265529991e-01 5.217019893987e-01
 2.337681114872e+00 2.338172686319e+00 2.339354332852e+00 2.341299398061e+00 2.343451096786e+00 2.345076325839e+00 2.345881747943e+00 2.346231607628e+00 2.346830064542e+00 2.348171177125e+00 2.350184292838e+00 2.352278999571e+00 2.353784567704e+00 2.354486789630e+00 2.354817004966e+00 2.355506864328e+00 2.356984447974e+00 2.359053427030e+00 2.361072205505e+00 2.362451839843e+00 2.363089743478e+00 2.363460066231e+00 2.364263084525e+00 2.365867481840e+00 2.367996813939e+00 2.369956733026e+00 2.371209271480e+00 2.371783765840e+00 2.372232230540e+00 2.373193863230e+00 2.374911134952e+00 2.377051287922e+00 2.378953876926e+00 2.380149004583e+00 2.380722191874e+00 2.381244722939e+00 2.382316922058e+00 2.384126103882e+00 2.386299688130e+00 2.388182104110e+00 2.389327999260e+00 2.389863344919e+00 2.390411881715e+00 2.391600283921e+00 2.393546767744e+00 2.395766015791e+00 2.397562225173e+00 2.398573968630e+00 2.399053293288e+00 2.399672073261e+00 2.400999125755e+00 2.403042401421e+00 2.405242167700e+00 2.406919809278e+00 2.407806495676e+00 2.408240120731e+00 2.408908691195e+00 2.410334181304e+00 2.412454192276e+00 2.414647752990e+00 2.416209873200e+00 2.416926036927e+00 2.417256729693e+00 2.417982476105e+00 2.419577081410e+00 2.421818588881e+00 2.423949096026e+00 2.425285807018e+00 2.425793973075e+00 2.426121331731e+00 2.427050765005e+00 2.428859611478e+00 2.431117569080e+00 2.433051486425e+00 2.434171407786e+00 2.434643314444e+00 2.435135085770e+00 2.436271463975e+00 2.438154795540e+00 2.440317234023e+00 2.442116217860e+00 2.443199313314e+00 2.443751585063e+00 2.444349338696e+00 2.445539256914e+00 2.447424754712e+00 2.449591953248e+00 2.451411150908e+00 2.452497253942e+00 2.453007922579e+00 2.453566278873e+00 2.454797829299e+00 2.456823251689e+00 2.459124005336e+00 2.460932740308e+00 2.461849732941e+00 2.462188674181e+00 2.462755924579e+00 2.464207200268e+00 2.466486001931e+00 2.468840208209e+00 2.470440040856e+00 2.471074241540e+00 2.471330598121e+00 2.472116339964e+00 2.473907294021e+00 2.476349765888e+00 2.478551052307e+00 2.479830111662e+00 2.480278854932e+00 2.480667748382e+00 2.481799258435e+00 2.483856333208e+00 2.486265041043e+00 2.488187809094e+00 2.489207302287e+00 2.489656797082e+00 2.490312117168e+00 2.491750948834e+00 2.493900665014e+00 2.496129609288e+00 2.497775889759e+00 2.498673322297e+00 2.499261976231e+00 2.500198953275e+00 2.501822840859e+00 2.503917830985e+00 2.505919712282e+00 2.507381267156e+00 2.508306099920e+00 2.509111844435e+00 2.510274806483e+00 2.511957434104e+00 2.513921978801e+00 2.515747373267e+00 2.517153923009e+00 2.518201691245e+00 2.519212748187e+00 2.520508540616e+00 2.522167249921e+00 2.524003669612e+00 2.525722513628e+00 2.527143270061e+00 2.528324067825e+00 2.529491071774e+00 2.530855846427e+00 2.532467475172e+00 2.534196505055e+00 2.535851881647e+00 2.537315756712e+00 2.538623157710e+00 2.539914567450e+00 2.541323758943e+00 2.542888171825e+00 2.544539086235e+00 2.546163824704e+00 2.547683373657e+00 2.549101837289e+00 2.550493541942e+00 2.551936063077e+00 2.553469405312e+00 2.555071218583e+00 2.556683199458e+00 2.558250024378e+00 2.559754885937e+00 2.561221971665e+00 2.562701256140e+00 2.564226658492e+00 2.565804721563e+00 2.567409964103e+00 2.569003716048e+00 2.570563568723e+00 2.572089788632e+00 2.573609864983e+00 2.575149867657e+00 2.576726188471e+00 2.578328743592e+00 2.579931455260e+00 2.581517812260e+00 2.583085358827e+00 2.584647590544e+00 2.586220778896e+00 2.587808943848e+00 2.589406739941e+00 2.591006878413e+00 2.592605919846e+00 2.594206919598e+00 2.595811424865e+00 2.597417661897e+00 2.599022072999e+00 2.600627296427e+00 2.602240622926e+00 2.603863515428e+00 2.605495814718e+00 2.607132395404e+00 2.608765695716e+00 2.610398346823e+00 2.612033281192e+00 2.613678380300e+00 2.615332654195e+00 2.616992375056e+00 2.618652362948e+00 2.620314232869e+00 2.621980150823e+00 2.623653173864e+00 2.625330409977e+00 2.627011047767e+00 2.628694605298e+00 2.630380931007e+00 2.632071424006e+00 2.633767043295e+00 2.635466810437e+00 2.637172066356e+00 2.638881622432e+00 2.640593463031e+00 2.642307363479e+00 2.644026467811e+00 2.645752965979e+00 2.647484390914e+00 2.649218771132e+00 2.650953705698e+00 2.652691625019e+00 2.654436547204e+00 2.656188522360e+00 2.657942456820e+00 2.659696037402e+00 2.661451860688e+00 2.663212342016e+00 2.664981877175e+00 2.666756410147e+00 2.668531229532e+00 2.670304367223e+00 2.672084274840e+00 2.673873523156e+00 2.675669813721e+00 2.677470523277e+00 2.679270209297e+00 2.681074165655e+00 2.682887655939e+00 2.684708139300e+00 2.686531898205e+00 2.688356435361e+00 2.690184255769e+00 2.692019090464e+00 2.693859922696e+00 2.695702159765e+00 2.697544679657e+00 2.699389692433e+00 2.701245126389e+00 2.703105019591e+00 2.704967499357e+00 2.706829665559e+00 2.708694891179e+00 2.710569229741e+00 2.712453272774e+00 2.714340784911e+00 2.716229944726e+00 2.718120632207e+00 2.720017673788e+00 2.721923574548e+00 2.723835586736e+00 2.725748626118e+00 2.727664982420e+00 2.729585932770e+00 2.731510306440e+00 2.733440745119e+00 2.735373949100e+00 2.737311927327e+00 2.739255404019e+00 2.741202987950e+00 2.743152594338e+00 2.745107513450e+00 2.747066537448e+00 2.749033141664e+00 2.751003313062e+00 2.752977582032e+00 2.754954251709e+00 2.756936072578e+00 2.758924159079e+00 2.760915883584e+00 2.762911182266e+00 2.764909982113e+00 2.766911937620e+00 2.768920613648e+00 2.770932894910e+00 2.772948239147e+00 2.774970168501e+00 2.776996048634e+00 2.779025689395e+00 2.781058357316e+00 2.783095253500e+00 2.785136919775e+00 2.787184364625e+00 2.789237591796e+00 2.791292506961e+00 2.793349959138e+00 2.795412255189e+00 2.797478332621e+00 2.799549572916e+00 2.801626446105e+00 2.803705840266e+00 2.805787831570e+00 2.807874690988e+00 2.809964478878e+00 2.812058745332e+00 2.814157668619e+00 2.816261797343e+00 2.818367426423e+00 2.820476488386e+00 2.822589089114e+00 2.824706204768e+00 2.826828166127e+00 2.828953705360e+00 2.831083058812e+00 2.833215542627e+00 2.835349882983e+00 2.837489150427e+00 2.839632667383e+00 2.841780512154e+00 2.843931393025e+00 2.846086961583e+00 2.848243698018e+00 2.850403216626e+00 2.852567074759e+00 2.854734937750e+00 2.856906848576e+00 2.859082717280e+00 2.861260623226e+00 2.863439652930e+00 2.865622415544e+00 2.867808484443e+00 2.870000178871e+00 2.872194923866e+00 2.874391252490e+00 2.876590188079e+00 2.878789743554e+00 2.880994792168e+00 2.883202918305e+00 2.885415121057e+00 2.887628680383e+00 2.889844898709e+00 2.892061957305e+00 2.894281372929e+00 2.896507987943e+00 2.898735925249e+00 2.900967960570e+00 2.903199887337e+00 2.905432221515e+00 2.907669529268e+00 2.909910759947e+00 2.912154643972e+00 2.914400850140e+00 2.916647591488e+00 2.918895680059e+00 2.921148423470e+00 2.923405149977e+00 2.925662970596e+00 2.927921925348e+00 2.930182676556e+00 2.932443413505e+00 2.934709473136e+00 2.936976423906e+00 2.939247070423e+00 2.941516133050e+00 2.943785979114e+00 2.946057052209e+00 2.948331401516e+00 2.950608122334e+00 2.952885443571e+00 2.955162962589e+00 2.957440333664e+00 2.959720541712e+00 2.962001280263e+00 2.964283836149e+00 2.966567737168e+00 2.968850825981e+00 2.971134221518e+00 2.973420482763e+00 2.975706488107e+00 2.977993627079e+00 2.980281595916e+00 2.982569310132e+00 2.984859339284e+00 2.987147836395e+00 2.989437766262e+00 2.991727575736e+00 2.994017292419e+00 2.996308102713e+00 2.998599408437e+00 3.000889134421e+00 3.003178960719e+00 3.005467618892e+00 3.007756729224e+00 3.010046804027e+00 3.012336745096e+00 3.014624291544e+00 3.016911712787e+00 3.019197585880e+00 3.021482940170e+00 3.023768447723e+00 3.026053198812e+00 3.028336661901e+00 3.030619369936e+00 3.032899677217e+00 3.035180565633e+00 3.037459564439e+00 3.039737488516e+00 3.042013475517e+00 3.044287877568e+00 3.046560462056e+00 3.048831269512e+00 3.051100971318e+00 3.053367435962e+00 3.055632565516e+00 3.057896126781e+00 3.060157845002e+00 3.062415640329e+00 3.064672099153e+00 3.066926074902e+00 3.069176508531e+00 3.071424648752e+00 3.073670716891e+00 3.075914142166e+00 3.078152600946e+00 3.080389675706e+00 3.082622274360e+00 3.084853373950e+00 3.087079457009e+00 3.089302822583e+00 3.091522718895e+00 3.093738252300e+00 3.095949989111e+00 3.098158201798e+00 3.100362795853e+00 3.102563379394e+00 3.104758444459e+00 3.106950000973e+00 3.109137054423e+00 3.111319398784e+00 3.113497257526e+00 3.115670463582e+00 3.117838580219e+00 3.120001848446e+00 3.122159689130e+00 3.124312838531e+00 3.126460898472e+00 3.128602330814e+00 3.130738390358e+00 3.132870564378e+00 3.134995499961e+00 3.137113891455e+00 3.139226540854e+00 3.141333508195e+00 3.143433080688e+00 3.145528301082e+00 3.147614572829e+00 3.149696046648e+00 3.151769210766e+00 3.153837031566e+00 3.155898510405e+00 3.157950828154e+00 3.159995618621e+00 3.162034927571e+00 3.164065500040e+00 3.166089037520e+00 3.168104153526e+00 3.170111285116e+00 3.172111488018e+00 3.174102096450e+00 3.176086146168e+00 3.178060407333e+00 3.180026869601e+00 3.181984555485e+00 3.183932765569e+00 3.185872498696e+00 3.187802542007e+00 3.189724272101e+00 3.191636767331e+00 3.193539537931e+00 3.195431063541e+00 3.197314863564e+00 3.199188933657e+00 3.201052586670e+00 3.202906331209e+00 3.204748326487e+00 3.206581667704e+00 3.208404782873e+00 3.210215924744e+00 3.212017631479e+00 3.213806949795e+00 3.215586614384e+00 3.217354959503e+00 3.219111677209e+00 3.220856821367e+00 3.222590220638e+00 3.224312823554e+00 3.226023187109e+00 3.227720692857e+00 3.229407985080e+00 3.231081442261e+00 3.232742541111e+00 3.234392928384e+00 3.236029908056e+00 3.237653403481e+00 3.239265291877e+00 3.240862021481e+00 3.242447919943e+00 3.244019998003e+00 3.245577340119e+00 3.247123560508e+00 3.248653801320e+00 3.250171220609e+00 3.251675466519e+00 3.253164632793e+00 3.254640517195e+00 3.256101104252e+00 3.257548030806e+00 3.258979757228e+00 3.260398010989e+00 3.261800255091e+00 3.263186908444e+00 3.264560094905e+00 3.265916713140e+00 3.267258788318e+00 3.268585115066e+00 3.269895969266e+00 3.271192157827e+00 3.272470953089e+00 3.273733954851e+00 3.274981026115e+00 3.276211633595e+00 3.277426737712e+00 3.278625547883e+00 3.279806051523e+00 3.280971556496e+00 3.282118863525e+00 3.283249446004e+00 3.284363792156e+00 3.285460177954e+00 3.286539474618e+00 3.287600623574e+00 3.288644316755e+00 3.289671899072e+00 3.290680345446e+00 3.291670618746e+00 3.292642994949e+00 3.293597513177e+00 3.294532983141e+00 3.295450911549e+00 3.296350364324e+00 3.297229899830e+00 3.298091553123e+00 3.298934170074e+00 3.299756605588e+00 3.300561078567e+00 3.301346674389e+00 3.302112047716e+00 3.302858159959e+00 3.303584703794e+00 3.304290364516e+00 3.304977937693e+00 3.305645287021e+00 3.306291787171e+00 3.306918417360e+00 3.307523797507e+00 3.308110883822e+00 3.308676027655e+00 3.309220346305e+00 3.309745108233e+00 3.310247233706e+00 3.310730210302e+00 3.311191596348e+00 3.311632614872e+00 3.312050860703e+00 3.312448419957e+00 3.312825260550e+00 3.313179056977e+00 3.313512843310e+00 3.313823286911e+00 3.314112736004e+00 3.314380993444e+00 3.314626039475e+00 3.314848999965e+00 3.315050537494e+00 3.315229453234e+00 3.315386054290e+00 3.315520595600e+00 3.315632195157e+00 3.315720343974e+00 3.315786897554e+00 3.315830410420e+00 3.315850842652e+00 3.315848085752e+00 3.315822165643e+00 3.315773331656e+00 3.315701617828e+00 3.315606848890e+00 3.315488383471e+00 3.315345940162e+00 3.315180636802e+00 3.314992090305e+00 3.314779762404e+00 3.314542583262e+00 3.314283107745e+00 3.313999448314e+00 3.313691331206e+00 3.313360259872e+00 3.313003606868e+00 3.312624496000e+00 3.312220166757e+00 3.311791972982e+00 3.311340352567e+00 3.310863881885e+00 3.310362856344e+00 3.309836414271e+00 3.309287211025e+00 3.308713591140e+00 3.308113644036e+00 3.307490530281e+00 3.306842335867e+00 3.306169847511e+00 3.305472592250e+00 3.304750486528e+00 3.304003103556e+00 3.303230786543e+00 3.302434903863e+00 3.301613253426e+00 3.300767804081e+00 3.299895525112e+00 3.299000164326e+00 3.298079216155e+00 3.297133172665e+00 3.296160675954e+00 3.295164817847e+00 3.294144102485e+00 3.293097017439e+00 3.292025140105e+00 3.290928714399e+00 3.289805856266e+00 3.288659341688e+00 3.287487058359e+00 3.286290238766e+00 3.285067262527e+00 3.283819309775e+00 3.282546434062e+00 3.281247860989e+00 3.279923704611e+00 3.278575297549e+00 3.277201408701e+00 3.275801754421e+00 3.274377138977e+00 3.272926937728e+00 3.271451921504e+00 3.269951603916e+00 3.268426626313e+00 3.266875304084e+00 3.265298727213e+00 3.263697334476e+00 3.262071001020e+00 3.260418710755e+00 3.258742489821e+00 3.257038872204e+00 3.255312540271e+00 3.253559532770e+00 3.251781560934e+00 3.249979351526e+00 3.248150907836e+00 3.246298270079e+00 3.244419688433e+00 3.242516675410e+00 3.240588536003e+00 3.238634323159e+00 3.236657073697e+00 3.234653022151e+00 3.232625268544e+00 3.230571636235e+00 3.228493950299e+00 3.226392155006e+00 3.224262953479e+00 3.222111973219e+00 3.219932735112e+00 3.217731229478e+00 3.215505634551e+00 3.213252508942e+00 3.210977404686e+00 3.208676452386e+00 3.206351966794e+00 3.204002069030e+00 3.201627448700e+00 3.199229200552e+00 3.196805546343e+00 3.194359577162e+00 3.191887199227e+00 3.189391851715e+00 3.186871060590e+00 3.184327109184e+00 3.181759584330e+00 3.179165938022e+00 3.176551058718e+00 3.173909875918e+00 3.171245991414e+00 3.168558216581e+00 3.165845469374e+00 3.163111547116e+00 3.160351077722e+00 3.157570868601e+00 3.154763440742e+00 3.151933746270e+00 3.149082158704e+00 3.146204352667e+00 3.143305986446e+00 3.140381381748e+00 3.137437011627e+00 3.134468631262e+00 3.131475888793e+00 3.128462602880e+00 3.125422973619e+00 3.122365396140e+00 3.119280794221e+00 3.116176629806e+00 3.113049453787e+00 3.109897435887e+00 3.106726849600e+00 3.103530896638e+00 3.100315516581e+00 3.097074626337e+00 3.093815276022e+00 3.090532885262e+00 3.087226557043e+00 3.083903185761e+00 3.080553587726e+00 3.077186514913e+00 3.073795016948e+00 3.070383702139e+00 3.066952185554e+00 3.063495973743e+00 3.060024107421e+00 3.056525981914e+00 3.053010498837e+00 3.049473325611e+00 3.045914982953e+00 3.042338507729e+00 3.038738353653e+00 3.035121846083e+00 3.031482127746e+00 3.027825116445e+00 3.024147243857e+00 3.020448699323e+00 3.016731886066e+00 3.012994730004e+00 3.009240456769e+00 3.005464040853e+00 3.001670456834e+00 2.997856913593e+00 2.994025170653e+00 2.990176541171e+00 2.986305504687e+00 2.982420219917e+00 2.978514621166e+00 2.974591699445e+00 2.970651320532e+00 2.966692222949e+00 2.962717421881e+00 2.958723592922e+00 2.954713059172e+00 2.950685497736e+00 2.946641239269e+00 2.942579728393e+00 2.938502114882e+00 2.934408440669e+00 2.930298607687e+00 2.926173240284e+00 2.922032810825e+00 2.917874594534e+00 2.913703584175e+00 2.909516136822e+00 2.905314701578e+00 2.901098672522e+00 2.896866546374e+00 2.892622147650e+00 2.888361507122e+00 2.884089738927e+00 2.879803576006e+00 2.875502805804e+00 2.871191474144e+00 2.866865187798e+00 2.862528803243e+00 2.858178304331e+00 2.853817804706e+00 2.849444459251e+00 2.845058799149e+00 2.840664799445e+00 2.836257055804e+00 2.831840975452e+00 2.827412046579e+00 2.822976125846e+00 2.818530584417e+00 2.814073541326e+00 2.809609565817e+00 2.805136032804e+00 2.800654698539e+00 2.796165403152e+00 2.791668200502e+00 2.787164248056e+00 2.782651576927e+00 2.778135751017e+00 2.773610932773e+00 2.769080493918e+00 2.764545744173e+00 2.760002631707e+00 2.755460083181e+00 2.750908437597e+00 2.746354888734e+00 2.741796290328e+00 2.737234929231e+00 2.732672472261e+00 2.728103149559e+00 2.723536306341e+00 2.718963599806e+00 2.714391319914e+00 2.709819455377e+00 2.705242277711e+00 2.700669592564e+00 2.696091398397e+00 2.691518483928e+00 2.686944659502e+00 2.682370533707e+00 2.677801851742e+00 2.673229248892e+00 2.668664911679e+00 2.664098458289e+00 2.659537454234e+00 2.654978378673e+00 2.650421924396e+00 2.645874667302e+00 2.641324145196e+00 2.636784895718e+00 2.632247056151e+00 2.627715448464e+00 2.623191621709e+00 2.618668922364e+00 2.614160295290e+00 2.609651446737e+00 2.605154313196e+00 2.600662730878e+00 2.596177554528e+00 2.591705121046e+00 2.587234034704e+00 2.582778911375e+00 2.578328244773e+00 2.573888649912e+00 2.569458918365e+00 2.565036420764e+00 2.560629966340e+00 2.556227373957e+00 2.551840861028e+00 2.547461528777e+00 2.543094294784e+00 2.538742053230e+00 2.534394812234e+00 2.530066622022e+00 2.525743154771e+00 2.521437394899e+00 2.517141944811e+00 2.512857028532e+00 2.508590973080e+00 2.504330474995e+00 2.500089264627e+00 2.495856168992e+00 2.491638407281e+00 2.487436074554e+00 2.483242195917e+00 2.479067026787e+00 2.474898716775e+00 2.470749633006e+00 2.466610436824e+00 2.462483954998e+00 2.458374656121e+00 2.454272682576e+00 2.450190221869e+00 2.446115796241e+00 2.442057273241e+00 2.438011044119e+00 2.433974506963e+00 2.429956267862e+00 2.425942875533e+00 2.421946993254e+00 2.417960502127e+00 2.413984782576e+00 2.410022885662e+00 2.406067388004e+00 2.402128657549e+00 2.398194009103e+00 2.394273768621e+00 2.390361370624e+00 2.386456856914e+00 2.382565759691e+00 2.378676459407e+00 2.374801420149e+00 2.370928377206e+00 2.367065038554e+00 2.363208039370e+00 2.359354601246e+00 2.355510043617e+00 2.351666389170e+00 2.347830246765e+00 2.343995916570e+00 2.340163423226e+00 2.336338018690e+00 2.332508802988e+00 2.328685071739e+00 2.324858420940e+00 2.321032986526e+00 2.317207612745e+00 2.313376304497e+00 2.309546407148e+00 2.305709865975e+00 2.301872579400e+00 2.298027934403e+00 2.294177722955e+00 2.290322793577e+00 2.286457881183e+00 2.282587225699e+00 2.278705555660e+00 2.274815304307e+00 2.270913622248e+00 2.266999226645e+00 2.263073778091e+00 2.259133928160e+00 2.255179665735e+00 2.251210382854e+00 2.247224140817e+00 2.243220623610e+00 2.239199018942e+00 2.235158055928e+00 2.231098138872e+00 2.227016433140e+00 2.222912705144e+00 2.218785871820e+00 2.214636743908e+00 2.210462599072e+00 2.206260723972e+00 2.202035997604e+00 2.197780718825e+00 2.193498959774e+00 2.189188214076e+00 2.184845667282e+00 2.180475658067e+00 2.176070786940e+00 2.171636435414e+00 2.167167631013e+00 2.162664745199e+00 2.158129872939e+00 2.153555353806e+00 2.148950718726e+00 2.144303762506e+00 2.139624180336e+00 2.134905632391e+00 2.130146631921e+00 2.125354874329e+00 2.120516998017e+00 2.115646472877e+00 2.110732096765e+00 2.105779522259e+00 2.100788477076e+00 2.095751541664e+00 2.090683069672e+00 2.085565125119e+00 2.080414024596e+00 2.075219171632e+00 2.069982234113e+00 2.064713503669e+00 2.059393570202e+00 2.054047000074e+00 2.048652294608e+00 2.043223454631e+00 2.037760676739e+00 2.032251015437e+00 2.026720962386e+00 2.021141600676e+00 2.015540245301e+00 2.009901055454e+00 2.004226515262e+00 1.998535272800e+00 1.992797951168e+00 1.987052382734e+00 1.981268497010e+00 1.975465942971e+00 1.969648684728e+00 1.963797769127e+00 1.957949417764e+00 1.952067992060e+00 1.946188250911e+00 1.940294171379e+00 1.934388405296e+00 1.928493732053e+00 1.922577564008e+00 1.916683267275e+00 1.910779314851e+00 1.904890506730e+00 1.899018078596e+00 1.893145713199e+00 1.887313913393e+00 1.881482554526e+00 1.875694007700e+00 1.869928928096e+00 1.864192963883e+00 1.858511154152e+00 1.852847518628e+00 1.847254410224e+00 1.841692758070e+00 1.836192499497e+00 1.830756758776e+00 1.825364853167e+00 1.820063817659e+00 1.814808521805e+00 1.809646979305e+00 1.804555999517e+00 1.799541646549e+00 1.794631975595e+00 1.789787048083e+00 1.785061446841e+00 1.780414500872e+00 1.775875953312e+00 1.771447702675e+00 1.767107173529e+00 1.762902660246e+00 1.758785557030e+00 1.754802305981e+00 1.750930443467e+00 1.747169425715e+00 1.743549786913e+00 1.740027461252e+00 1.736654080141e+00 1.733387857879e+00 1.730253133575e+00 1.727251716142e+00 1.724358084471e+00 1.721614569956e+00 1.718969981149e+00 1.716467489782e+00 1.714081844088e+00 1.711809016769e+00 1.709672133026e+00 1.707627050116e+00 1.705719000461e+00 1.703903012929e+00 1.702199318585e+00 1.700603329120e+00 1.699088489405e+00 1.697688882487e+00 1.696354741156e+00 1.695118881280e+00 1.693953835535e+00 1.692853946014e+00 1.691833835797e+00 1.690850274593e+00 1.689939412478e+00 1.689054508246e+00 1.688215083650e+00 1.687406950141e+00 1.686606871077e+00 1.685840210174e+00 1.685057672975e+00 1.684289264233e+00 1.683501575258e+00 1.682691924906e+00 1.681865824828e+00 1.680983971583e+00 1.680079603890e+00 1.679104259637e+00 1.678076265290e+00 1.676979295424e+00 1.675792538987e+00 1.674538624297e+00 1.673168312469e+00 1.671714344596e+00 1.670138546460e+00 1.668445197024e+00 1.666638794959e+00 1.664679291434e+00 1.662604237185e+00 1.660361254750e+00 1.657979775033e+00 1.655436864354e+00 1.652720230328e+00 1.649851829803e+00 1.646783726800e+00 1.643557451009e+00 1.640130505985e+00 1.636516564434e+00 1.632718028572e+00 1.628700444395e+00 1.624507051512e+00 1.620083887928e+00 1.615468359123e+00 1.610638915685e+00 1.605584260102e+00 1.600335631741e+00 1.594841979346e+00 1.589153541435e+00 1.583227122170e+00 1.577079380010e+00 1.570720934857e+00 1.564112066861e+00 1.557307205151e+00 1.550249045546e+00 1.542977653302e+00 1.535479848996e+00 1.527737879131e+00 1.519794665257e+00 1.511592637452e+00 1.503189001015e+00 1.494544694512e+00 1.485670013202e+00 1.476589568294e+00 1.467255253331e+00 1.457729126019e+00 1.447958719168e+00 1.437978475957e+00 1.427791222431e+00 1.417369135576e+00 1.406770470217e+00 1.395937238528e+00 1.384927540615e+00 1.373722968250e+00 1.362320857427e+00 1.350772595292e+00 1.339026135294e+00 1.327156380130e+00 1.315129222426e+00 1.302975340011e+00 1.290731519256e+00 1.278364325450e+00 1.265958468364e+00 1.253478021899e+00 1.240981932532e+00 1.228493710779e+00 1.216009641855e+00 1.203615097462e+00 1.191281748421e+00 1.179090777663e+00 1.167057126952e+00 1.155207574887e+00 1.143617992543e+00 1.132275188626e+00 1.121271771860e+00 1.110611614295e+00 1.100345807120e+00 1.090532018992e+00 1.081168226355e+00 1.072339209628e+00 1.064037120354e+00 1.056319045220e+00 1.049207704764e+00 1.042706669275e+00 1.036870747846e+00 1.031669567935e+00 1.027146512534e+00 1.023281614381e+00 1.020068472528e+00 1.017516319492e+00 1.015572538487e+00 1.014250976278e+00 1.013487748431e+00 1.013268512019e+00 1.013549986498e+00 1.014271973992e+00 1.015416793780e+00 1.016896745898e+00 1.018694916543e+00 1.020732702908e+00 1.022964494852e+00 1.025349580307e+00 1.027804579657e+00 1.030323568362e+00 1.032816820682e+00 1.035269402896e+00 1.037634822121e+00 1.039857514744e+00 1.041947314468e+00 1.043825622182e+00 1.045514835611e+00 1.046972638508e+00 1.048182592572e+00 1.049164076229e+00 1.049868102410e+00 1.050341647779e+00 1.050550200989e+00 1.050515797129e+00 1.050257073307e+00 1.049755589491e+00 1.049063846474e+00 1.048159641484e+00 1.047087056264e+00 1.045851567635e+00 1.044464962136e+00 1.042965798642e+00 1.041346916039e+00 1.039654742975e+00 1.037885161044e+00 1.036076993507e+00 1.034244816403e+00 1.032406905405e+00 1.030606207621e+00 1.028839857363e+00 1.027173829403e+00 1.025607868339e+00 1.024197682478e+00 1.022981331635e+00 1.021982199591e+00 1.021279826460e+00 1.020881671962e+00 1.020877586565e+00 1.021294934742e+00 1.022192705388e+00 1.023640450472e+00 1.025656792819e+00 1.028335015914e+00 1.031673865285e+00 1.035745521395e+00 1.040568789519e+00 1.046150106091e+00 1.052538177764e+00 1.059683294208e+00 1.067622715025e+00 1.076301141784e+00 1.085690920920e+00 1.095765078470e+00 1.106432958574e+00 1.117669213779e+00 1.129368632739e+00 1.141475446680e+00 1.153897574768e+00 1.166546607476e+00 1.179351715641e+00 1.192198458290e+00 1.205036078921e+00 1.217748101756e+00 1.230275269951e+00 1.242537237979e+00 1.254443528266e+00 1.265954089726e+00 1.276965755335e+00 1.287446010678e+00 1.297308332311e+00 1.306501584239e+00 1.314972022123e+00 1.322634315718e+00 1.329464966510e+00 1.335363486851e+00 1.340298215557e+00 1.344194701192e+00 1.346984700555e+00 1.348632367585e+00 1.349045961083e+00 1.348208250204e+00 1.346045303765e+00 1.342527042702e+00 1.337632677672e+00 1.331321921464e+00 1.323618275663e+00 1.314504845701e+00 1.304032822472e+00 1.292235773234e+00 1.279181442687e+00 1.264968425536e+00 1.249679441419e+00 1.233474632144e+00 1.216470077017e+00 1.198848256506e+00 1.180792834876e+00 1.162481242852e+00 1.144143335236e+00 1.125973842094e+00 1.108207556846e+00 1.091053078464e+00 1.074736771985e+00 1.059463978591e+00 1.045424932287e+00 1.032819135350e+00 1.021777618463e+00 1.012457867722e+00 1.004943339099e+00 9.993083090972e-01 9.955852382770e-01 9.937484482199e-01 9.937644190329e-01 9.955138167113e-01 9.988861671051e-01 1.003690117683e+00 1.009726012524e+00 1.016775457832e+00 1.024564102917e+00 1.032862795705e+00 1.041388928574e+00 1.049905125113e+00 1.058177840067e+00 1.065994325196e+00 1.073202379753e+00 1.079651735515e+00 1.085284261458e+00 1.090047523625e+00 1.093962169551e+00 1.097089300778e+00 1.099506000452e+00 1.099664151576e+00 1.097580753208e+00 1.094996894250e+00 1.093805096169e+00 1.095069269347e+00 1.098500455702e+00 1.102641810760e+00 1.105621565536e+00 1.106112558315e+00 1.104007775115e+00 1.100424391616e+00 1.097100038951e+00 1.095482545570e+00 1.095919936817e+00 1.097410498738e+00 1.098107954766e+00 1.096230379260e+00 1.090909659059e+00 1.082601827483e+00 1.072853115949e+00 1.063512685753e+00 1.055795177264e+00 1.049676498701e+00 1.043942963637e+00 1.036903521481e+00 1.027358643342e+00 1.015310133074e+00 1.002083880085e+00 9.897856786143e-01 9.803062118784e-01 9.743882200145e-01 9.712879015080e-01 9.692202200742e-01 9.663540538219e-01 9.618052164632e-01 9.560843155220e-01 9.508195105241e-01 9.478873164329e-01 9.483417163578e-01 9.517498581203e-01 9.563687378124e-01 9.600155512720e-01 9.611164166272e-01 9.594682795228e-01 9.563022291072e-01 9.536026082037e-01 9.530362171239e-01 9.550193650197e-01 9.584108022135e-01 9.610364206574e-01 9.607700443378e-01 9.565239627699e-01 9.487252648868e-01 9.390988022377e-01 9.298247990970e-01 9.224500747413e-01 9.171855575390e-01 9.129500232665e-01 9.081723858907e-01 9.019377570510e-01 8.948442531141e-01 8.890840568101e-01 8.876671160912e-01 8.930673379444e-01 9.059155272715e-01 9.245613005622e-01 9.457752917499e-01 9.661630381222e-01 9.833628234261e-01 9.521723740600e-01 9.016604048742e-01 8.195102896598e-01 7.699793550764e-01 7.978450142737e-01 8.787251888240e-01 9.526516199543e-01 9.808866456115e-01 9.621063478765e-01 9.256405901469e-01 9.092816494348e-01 9.254726826393e-01 9.494510768840e-01 9.471622711790e-01 9.085765173770e-01 8.626474641003e-01 8.642661530155e-01 9.402151765798e-01 1.051304667357e+00 1.131266118063e+00 1.133688129061e+00 1.050578138821e+00 9.211488423556e-01 8.332130816854e-01 8.686863508729e-01 9.981976412089e-01 1.120707511831e+00 1.162698861304e+00 1.101879780438e+00 9.680060325294e-01 8.449630071607e-01 8.368659315287e-01 9.502170948280e-01 1.084323683062e+00 1.151501435314e+00 1.118561672364e+00 1.004764628961e+00 8.786989266607e-01 8.339875596870e-01 9.000646847217e-01 1.002289872909e+00 1.056348389372e+00 1.026319670009e+00 9.293560280741e-01 8.305431416522e-01 8.109353810157e-01 8.831418748854e-01 9.745346304247e-01 1.013174773150e+00 9.732251325584e-01 8.798885762069e-01 8.030337856236e-01 8.129775923429e-01 8.980797674799e-01 9.793377243133e-01 9.932361482778e-01 9.249277165006e-01 8.155574852595e-01 7.591064843444e-01 8.287915393113e-01 9.741499180744e-01 1.091758116940e+00 1.114250514018e+00 1.023941377586e+00 8.553227200273e-01 7.081730374440e-01 7.182127279868e-01 8.769273885917e-01 1.046412386238e+00 1.131702552545e+00 1.100081616470e+00 9.683617284817e-01 8.021503235842e-01 7.107006464790e-01 7.616190052284e-01 8.819600464583e-01 9.676207543268e-01 9.698824272122e-01 8.937910678650e-01 7.891316357964e-01 7.324107506902e-01 7.640073207030e-01 8.376986061571e-01 8.810639407432e-01 8.558548987216e-01 7.694866044686e-01 6.754222710769e-01 6.548620829623e-01 7.347529394978e-01 8.497645763983e-01 9.262169908860e-01 9.271732285718e-01 8.533999514089e-01 7.426780519126e-01 6.687575408580e-01 7.006304886404e-01 8.207152422092e-01 9.543504795333e-01 1.044745661284e+00 1.065801242322e+00 1.016267596721e+00 9.176410267589e-01 8.168067963519e-01 7.807462477811e-01 8.494997058417e-01 9.878251763300e-01 1.124978338306e+00 1.203286118785e+00 1.189577468617e+00 1.078646879802e+00 9.027327242321e-01 7.517817880151e-01 7.586783089718e-01 9.312698564688e-01 1.135026141120e+00 1.260268524517e+00 1.251706827134e+00 1.098545062861e+00 8.383413611416e-01 5.944100635943e-01 6.138319881346e-01 8.755866251939e-01 1.133173522021e+00 1.265505173990e+00 1.228800914885e+00 1.027787820128e+00 7.200353780641e-01 4.927280666541e-01
 2.378143339894e+00 2.378667485793e+00 2.379892161596e+00 2.381893567742e+00 2.384108367238e+00 2.385790243788e+00 2.386639706128e+00 2.387023136445e+00 2.387654306664e+00 2.389039712245e+00 2.391110506151e+00 2.393267610782e+00 2.394826766007e+00 2.395570918041e+00 2.395933352178e+00 2.396657475386e+00 2.398180494100e+00 2.400307373261e+00 2.402388102191e+00 2.403820635559e+00 2.404498896786e+00 2.404901064137e+00 2.405739174162e+00 2.407390618299e+00 2.409577674133e+00 2.411598891534e+00 2.412902429169e+00 2.413513926025e+00 2.413992660789e+00 2.414988751478e+00 2.416755034906e+00 2.418954696574e+00 2.420916137280e+00 2.422158328221e+00 2.422767267271e+00 2.423318870806e+00 2.424426821479e+00 2.426284231745e+00 2.428516956224e+00 2.430457323225e+00 2.431649118516e+00 2.432214690291e+00 2.432789035850e+00 2.434012172035e+00 2.436009528281e+00 2.438290048361e+00 2.440140514400e+00 2.441190659103e+00 2.441693703551e+00 2.442338729726e+00 2.443703982473e+00 2.445799772379e+00 2.448056075153e+00 2.449780564331e+00 2.450699702120e+00 2.451157553869e+00 2.451852581797e+00 2.453316259413e+00 2.455486794686e+00 2.457732492095e+00 2.459338976749e+00 2.460086181760e+00 2.460439999795e+00 2.461192049614e+00 2.462826365252e+00 2.465118070124e+00 2.467301029217e+00 2.468678595952e+00 2.469213795079e+00 2.469561570676e+00 2.470519910879e+00 2.472371988160e+00 2.474681128424e+00 2.476664458186e+00 2.477820882723e+00 2.478317940541e+00 2.478834896653e+00 2.480004768905e+00 2.481929922756e+00 2.484141185383e+00 2.485984150745e+00 2.487104659114e+00 2.487685030263e+00 2.488309032890e+00 2.489528603609e+00 2.491452787512e+00 2.493666861978e+00 2.495532974724e+00 2.496656737140e+00 2.497193212200e+00 2.497772102687e+00 2.499029460214e+00 2.501094021010e+00 2.503444629485e+00 2.505300913613e+00 2.506251271576e+00 2.506608256909e+00 2.507190869816e+00 2.508669988097e+00 2.510993007721e+00 2.513399508277e+00 2.515042367623e+00 2.515702122262e+00 2.515970803404e+00 2.516772944949e+00 2.518596117741e+00 2.521086668432e+00 2.523338025272e+00 2.524652957872e+00 2.525119536735e+00 2.525520612148e+00 2.526674035531e+00 2.528766943349e+00 2.531224464313e+00 2.533190026491e+00 2.534238146576e+00 2.534702611493e+00 2.535371404153e+00 2.536835486267e+00 2.539024881670e+00 2.541298417511e+00 2.542979033784e+00 2.543899360666e+00 2.544503876882e+00 2.545459339471e+00 2.547111449581e+00 2.549242005906e+00 2.551282381729e+00 2.552774704965e+00 2.553720085999e+00 2.554543211415e+00 2.555727102824e+00 2.557438372522e+00 2.559437110063e+00 2.561294647244e+00 2.562727576070e+00 2.563795686637e+00 2.564826379075e+00 2.566143640568e+00 2.567829437024e+00 2.569695504318e+00 2.571442507951e+00 2.572887513022e+00 2.574088881419e+00 2.575276028355e+00 2.576663145449e+00 2.578298510870e+00 2.580055037021e+00 2.581734843221e+00 2.583222728030e+00 2.584551049201e+00 2.585862371131e+00 2.587292061283e+00 2.588879184042e+00 2.590553474657e+00 2.592200656319e+00 2.593741451005e+00 2.595181396358e+00 2.596592765774e+00 2.598054988789e+00 2.599608737290e+00 2.601232008365e+00 2.602864627370e+00 2.604451465549e+00 2.605975746699e+00 2.607463050875e+00 2.608959431208e+00 2.610503440391e+00 2.612100174463e+00 2.613724844222e+00 2.615337167116e+00 2.616915368980e+00 2.618459693595e+00 2.619995199247e+00 2.621552718012e+00 2.623146680723e+00 2.624766151058e+00 2.626385468693e+00 2.627988292925e+00 2.629571990602e+00 2.631149705054e+00 2.632738500433e+00 2.634341667758e+00 2.635954464170e+00 2.637570055678e+00 2.639183875106e+00 2.640800881369e+00 2.642419254274e+00 2.644038187670e+00 2.645658081738e+00 2.647276854663e+00 2.648901763648e+00 2.650538453923e+00 2.652185068395e+00 2.653833565221e+00 2.655479453562e+00 2.657123676248e+00 2.658771292821e+00 2.660428764516e+00 2.662094833025e+00 2.663765056271e+00 2.665435423536e+00 2.667109257842e+00 2.668785687233e+00 2.670467490265e+00 2.672155169705e+00 2.673845849136e+00 2.675539647476e+00 2.677236314952e+00 2.678935378695e+00 2.680640376605e+00 2.682350215608e+00 2.684063352618e+00 2.685781231144e+00 2.687501388176e+00 2.689223187982e+00 2.690950964132e+00 2.692684288014e+00 2.694423245910e+00 2.696164566276e+00 2.697907132931e+00 2.699651712149e+00 2.701403617342e+00 2.703161829014e+00 2.704921407290e+00 2.706681428082e+00 2.708442624030e+00 2.710208102779e+00 2.711983687042e+00 2.713763248664e+00 2.715540859168e+00 2.717320059083e+00 2.719105000036e+00 2.720898130634e+00 2.722699238710e+00 2.724502506135e+00 2.726306313731e+00 2.728113100838e+00 2.729929815569e+00 2.731752906799e+00 2.733578959890e+00 2.735406943196e+00 2.737236813967e+00 2.739073873784e+00 2.740917440850e+00 2.742761189606e+00 2.744604623573e+00 2.746452671765e+00 2.748306887140e+00 2.750168276216e+00 2.752032061630e+00 2.753894929340e+00 2.755759989057e+00 2.757635048151e+00 2.759519490330e+00 2.761407639239e+00 2.763295786192e+00 2.765185585198e+00 2.767083087260e+00 2.768988408055e+00 2.770898356266e+00 2.772811707607e+00 2.774725796310e+00 2.776645310993e+00 2.778568070216e+00 2.780496162137e+00 2.782428342728e+00 2.784363613506e+00 2.786304667636e+00 2.788250013546e+00 2.790196754819e+00 2.792148272878e+00 2.794105112924e+00 2.796067972988e+00 2.798034976532e+00 2.800005342478e+00 2.801979506647e+00 2.803957832779e+00 2.805941020833e+00 2.807929395058e+00 2.809920402383e+00 2.811915250583e+00 2.813912530134e+00 2.815915541413e+00 2.817923819246e+00 2.819934797526e+00 2.821949772164e+00 2.823971315262e+00 2.825995356110e+00 2.828023016072e+00 2.830054875241e+00 2.832091628445e+00 2.834133788081e+00 2.836179836765e+00 2.838229993207e+00 2.840282012335e+00 2.842337649560e+00 2.844396300301e+00 2.846461633268e+00 2.848532150780e+00 2.850604529069e+00 2.852680334704e+00 2.854759749056e+00 2.856841374152e+00 2.858930722493e+00 2.861022658910e+00 2.863119451965e+00 2.865218315249e+00 2.867320352326e+00 2.869425711065e+00 2.871535666397e+00 2.873649403509e+00 2.875768025910e+00 2.877888867653e+00 2.880014372224e+00 2.882142009702e+00 2.884273097518e+00 2.886408845541e+00 2.888548376061e+00 2.890692285001e+00 2.892839535293e+00 2.894988106197e+00 2.897139858002e+00 2.899296023894e+00 2.901455248982e+00 2.903619942685e+00 2.905786800202e+00 2.907956574959e+00 2.910128417360e+00 2.912304066250e+00 2.914481618225e+00 2.916664093114e+00 2.918851258633e+00 2.921040209927e+00 2.923230874169e+00 2.925422387648e+00 2.927618233902e+00 2.929818742370e+00 2.932023078476e+00 2.934229992147e+00 2.936437797195e+00 2.938646613713e+00 2.940859234551e+00 2.943076879645e+00 2.945297160169e+00 2.947519631140e+00 2.949744286450e+00 2.951969653596e+00 2.954198500106e+00 2.956432846691e+00 2.958669217565e+00 2.960907952249e+00 2.963147066302e+00 2.965388689294e+00 2.967633631096e+00 2.969881767295e+00 2.972133289680e+00 2.974384943652e+00 2.976637287441e+00 2.978891915998e+00 2.981150624504e+00 2.983411429241e+00 2.985674653700e+00 2.987937159767e+00 2.990200638079e+00 2.992464854958e+00 2.994733482166e+00 2.997004733891e+00 2.999274646334e+00 3.001546888951e+00 3.003817501702e+00 3.006090040826e+00 3.008365502705e+00 3.010643023294e+00 3.012921330512e+00 3.015199117390e+00 3.017477433395e+00 3.019757688077e+00 3.022039086380e+00 3.024321275199e+00 3.026604259443e+00 3.028888548752e+00 3.031172561679e+00 3.033456593637e+00 3.035742454498e+00 3.038027594394e+00 3.040314469944e+00 3.042600585309e+00 3.044888569230e+00 3.047174709557e+00 3.049461805566e+00 3.051747516560e+00 3.054033585021e+00 3.056320253223e+00 3.058606970083e+00 3.060891824226e+00 3.063177382879e+00 3.065460671201e+00 3.067745137199e+00 3.070029126573e+00 3.072312608980e+00 3.074594681584e+00 3.076875542202e+00 3.079156540026e+00 3.081434848963e+00 3.083713238492e+00 3.085989409112e+00 3.088266364146e+00 3.090540827764e+00 3.092813037440e+00 3.095085311126e+00 3.097355537640e+00 3.099623228298e+00 3.101889192870e+00 3.104154479150e+00 3.106416611013e+00 3.108677154929e+00 3.110934121780e+00 3.113190731773e+00 3.115443453262e+00 3.117694875987e+00 3.119944285352e+00 3.122191036822e+00 3.124432618814e+00 3.126673098216e+00 3.128909938213e+00 3.131143533498e+00 3.133376008166e+00 3.135604019346e+00 3.137827138101e+00 3.140047519754e+00 3.142264620208e+00 3.144479133793e+00 3.146689756843e+00 3.148895580830e+00 3.151097551647e+00 3.153295912649e+00 3.155490017674e+00 3.157679533117e+00 3.159864639106e+00 3.162046556800e+00 3.164222456565e+00 3.166393772299e+00 3.168559590177e+00 3.170721253164e+00 3.172877714641e+00 3.175029016129e+00 3.177175071372e+00 3.179315836029e+00 3.181450024382e+00 3.183579569674e+00 3.185704548352e+00 3.187821391375e+00 3.189933168660e+00 3.192039355687e+00 3.194138584612e+00 3.196231860023e+00 3.198317545740e+00 3.200396671440e+00 3.202470836812e+00 3.204537166797e+00 3.206596600998e+00 3.208648439252e+00 3.210693006499e+00 3.212731068840e+00 3.214761695724e+00 3.216784033735e+00 3.218798319805e+00 3.220805230060e+00 3.222804932090e+00 3.224795290636e+00 3.226777282373e+00 3.228750520029e+00 3.230716503844e+00 3.232673418889e+00 3.234621576293e+00 3.236560505642e+00 3.238491232658e+00 3.240411722426e+00 3.242323488447e+00 3.244226458956e+00 3.246118465468e+00 3.248001418627e+00 3.249875159278e+00 3.251736839735e+00 3.253590063635e+00 3.255432389260e+00 3.257265526752e+00 3.259088762536e+00 3.260898700270e+00 3.262698964490e+00 3.264489060515e+00 3.266267602594e+00 3.268035512716e+00 3.269791317101e+00 3.271536276081e+00 3.273270398649e+00 3.274991289588e+00 3.276701264583e+00 3.278398153499e+00 3.280083515848e+00 3.281757498500e+00 3.283418550633e+00 3.285066583567e+00 3.286702571543e+00 3.288324358971e+00 3.289935672974e+00 3.291532765249e+00 3.293116287999e+00 3.294687530108e+00 3.296243454812e+00 3.297788092332e+00 3.299317426754e+00 3.300832908716e+00 3.302335582001e+00 3.303822428361e+00 3.305296672409e+00 3.306755751991e+00 3.308199310790e+00 3.309629812042e+00 3.311044548393e+00 3.312445293376e+00 3.313830102214e+00 3.315199855328e+00 3.316554564820e+00 3.317893935353e+00 3.319216816898e+00 3.320524463446e+00 3.321815737118e+00 3.323091173618e+00 3.324350805430e+00 3.325594824803e+00 3.326821731935e+00 3.328031584270e+00 3.329225553965e+00 3.330402905628e+00 3.331562583013e+00 3.332705935919e+00 3.333831558963e+00 3.334939841116e+00 3.336030413726e+00 3.337103354341e+00 3.338159373524e+00 3.339197154730e+00 3.340217230788e+00 3.341218553281e+00 3.342201848560e+00 3.343167483829e+00 3.344113437440e+00 3.345041778253e+00 3.345951544204e+00 3.346841978483e+00 3.347712685941e+00 3.348565000935e+00 3.349398844561e+00 3.350211860524e+00 3.351005970428e+00 3.351780504854e+00 3.352535909949e+00 3.353270405051e+00 3.353986102060e+00 3.354680134643e+00 3.355354808857e+00 3.356009655489e+00 3.356643813201e+00 3.357257232155e+00 3.357850054235e+00 3.358421790858e+00 3.358973366070e+00 3.359502607634e+00 3.360011564098e+00 3.360498669811e+00 3.360965526255e+00 3.361410286716e+00 3.361833145432e+00 3.362234833314e+00 3.362612879953e+00 3.362971948812e+00 3.363306532444e+00 3.363620432268e+00 3.363912325933e+00 3.364180403482e+00 3.364426612074e+00 3.364651093271e+00 3.364851802048e+00 3.365029943463e+00 3.365185728025e+00 3.365318840737e+00 3.365428028024e+00 3.365514538139e+00 3.365577741135e+00 3.365617087744e+00 3.365634127087e+00 3.365626205741e+00 3.365596304682e+00 3.365541620969e+00 3.365464006825e+00 3.365360775792e+00 3.365235745755e+00 3.365084972302e+00 3.364910530792e+00 3.364712332595e+00 3.364490321499e+00 3.364242965602e+00 3.363971517680e+00 3.363675200626e+00 3.363355400599e+00 3.363009234049e+00 3.362639284823e+00 3.362244764467e+00 3.361825002822e+00 3.361381032438e+00 3.360910913960e+00 3.360415873555e+00 3.359897072200e+00 3.359352644918e+00 3.358782168847e+00 3.358186408769e+00 3.357565881298e+00 3.356918713858e+00 3.356248280135e+00 3.355550279635e+00 3.354827240737e+00 3.354078596029e+00 3.353305174978e+00 3.352505419386e+00 3.351679305943e+00 3.350827822710e+00 3.349950541416e+00 3.349047873440e+00 3.348117845648e+00 3.347162477061e+00 3.346181863450e+00 3.345174918190e+00 3.344142448157e+00 3.343081344076e+00 3.341995956287e+00 3.340884919000e+00 3.339747253468e+00 3.338583572602e+00 3.337391693964e+00 3.336175234196e+00 3.334932584952e+00 3.333663105775e+00 3.332366878157e+00 3.331044699265e+00 3.329697020930e+00 3.328322138886e+00 3.326920599431e+00 3.325492285017e+00 3.324039243382e+00 3.322557884420e+00 3.321050366717e+00 3.319517017487e+00 3.317956048587e+00 3.316369389457e+00 3.314756633314e+00 3.313116627156e+00 3.311450492136e+00 3.309757553892e+00 3.308038696103e+00 3.306292672181e+00 3.304520734245e+00 3.302721328003e+00 3.300895360379e+00 3.299044668113e+00 3.297165255165e+00 3.295260264728e+00 3.293328159525e+00 3.291369821937e+00 3.289386168813e+00 3.287374791554e+00 3.285337762990e+00 3.283272411540e+00 3.281183049545e+00 3.279066509049e+00 3.276922250792e+00 3.274753390006e+00 3.272556106706e+00 3.270335709856e+00 3.268086196353e+00 3.265811022407e+00 3.263511075790e+00 3.261182775736e+00 3.258829923619e+00 3.256447792184e+00 3.254043614546e+00 3.251610800513e+00 3.249151171133e+00 3.246667953425e+00 3.244156552745e+00 3.241620889194e+00 3.239058143560e+00 3.236469674970e+00 3.233855516657e+00 3.231214069722e+00 3.228548898105e+00 3.225855955467e+00 3.223139642377e+00 3.220394627485e+00 3.217626543263e+00 3.214832000043e+00 3.212010609815e+00 3.209166780358e+00 3.206293846968e+00 3.203399130514e+00 3.200476063147e+00 3.197528539376e+00 3.194557500026e+00 3.191557954133e+00 3.188537005831e+00 3.185487549699e+00 3.182416052910e+00 3.179318045926e+00 3.176193894349e+00 3.173048090575e+00 3.169874170784e+00 3.166679411715e+00 3.163456097773e+00 3.160211152327e+00 3.156941357235e+00 3.153644886729e+00 3.150327947948e+00 3.146982570451e+00 3.143617659056e+00 3.140224658114e+00 3.136810118114e+00 3.133370925220e+00 3.129906570968e+00 3.126422006632e+00 3.122909505325e+00 3.119377389718e+00 3.115819132402e+00 3.112238244136e+00 3.108635823802e+00 3.105007509439e+00 3.101358854904e+00 3.097683810315e+00 3.093990582102e+00 3.090271055635e+00 3.086529806287e+00 3.082767205670e+00 3.078979825624e+00 3.075173277892e+00 3.071341423378e+00 3.067489690126e+00 3.063615331141e+00 3.059719154438e+00 3.055802550131e+00 3.051861577811e+00 3.047901112189e+00 3.043918765217e+00 3.039916705754e+00 3.035891295367e+00 3.031846671341e+00 3.027780422996e+00 3.023693583145e+00 3.019587085478e+00 3.015458802307e+00 3.011311967696e+00 3.007145038643e+00 3.002957056551e+00 2.998749926886e+00 2.994523394925e+00 2.990277823889e+00 2.986012115187e+00 2.981727836995e+00 2.977424738093e+00 2.973102584086e+00 2.968762687806e+00 2.964404992531e+00 2.960027365767e+00 2.955632838818e+00 2.951221068559e+00 2.946791716090e+00 2.942345048319e+00 2.937880055128e+00 2.933399491726e+00 2.928901381420e+00 2.924388894950e+00 2.919858389588e+00 2.915312342578e+00 2.910751019381e+00 2.906172180772e+00 2.901581820183e+00 2.896974373921e+00 2.892352893401e+00 2.887716515922e+00 2.883066977025e+00 2.878403350436e+00 2.873725429576e+00 2.869036259537e+00 2.864331036335e+00 2.859615672569e+00 2.854887803878e+00 2.850146982022e+00 2.845395892514e+00 2.840631248467e+00 2.835858199628e+00 2.831073151605e+00 2.826278395127e+00 2.821473555737e+00 2.816657954814e+00 2.811836030198e+00 2.807001653189e+00 2.802162077686e+00 2.797311060836e+00 2.792453720277e+00 2.787590577789e+00 2.782717381921e+00 2.777840820849e+00 2.772955193498e+00 2.768065672208e+00 2.763170787701e+00 2.758269090137e+00 2.753365924999e+00 2.748455292757e+00 2.743542589912e+00 2.738626199088e+00 2.733706483688e+00 2.728786171503e+00 2.723858986235e+00 2.718935550995e+00 2.714007002632e+00 2.709079715750e+00 2.704150781926e+00 2.699221314759e+00 2.694295533502e+00 2.689365328619e+00 2.684441829013e+00 2.679516024009e+00 2.674594793231e+00 2.669675100434e+00 2.664755752867e+00 2.659845152483e+00 2.654933255415e+00 2.650030149320e+00 2.645128203012e+00 2.640231133838e+00 2.635344007447e+00 2.630456417198e+00 2.625582244792e+00 2.620709110022e+00 2.615845900032e+00 2.610989698189e+00 2.606139275678e+00 2.601303070536e+00 2.596467449433e+00 2.591648316568e+00 2.586835007884e+00 2.582031306135e+00 2.577241145508e+00 2.572456251202e+00 2.567689137266e+00 2.562926968345e+00 2.558181561854e+00 2.553446956365e+00 2.548723154997e+00 2.544015941802e+00 2.539315108763e+00 2.534635301616e+00 2.529963819673e+00 2.525308735845e+00 2.520668899401e+00 2.516039369584e+00 2.511431489650e+00 2.506831089899e+00 2.502252396998e+00 2.497685655853e+00 2.493134128326e+00 2.488602391215e+00 2.484081481578e+00 2.479583835583e+00 2.475094786635e+00 2.470628347929e+00 2.466175352849e+00 2.461738521124e+00 2.457322471558e+00 2.452916826297e+00 2.448534441806e+00 2.444164470458e+00 2.439813520892e+00 2.435481370844e+00 2.431159479740e+00 2.426862741631e+00 2.422575123237e+00 2.418309666812e+00 2.414058045557e+00 2.409821013763e+00 2.405604831798e+00 2.401397909457e+00 2.397214463649e+00 2.393039036983e+00 2.388882849412e+00 2.384742034460e+00 2.380612760782e+00 2.376502377742e+00 2.372400699587e+00 2.368316779085e+00 2.364243433362e+00 2.360184368165e+00 2.356138231999e+00 2.352099595903e+00 2.348079265678e+00 2.344063834141e+00 2.340063392276e+00 2.336069820685e+00 2.332084995953e+00 2.328112874815e+00 2.324143630602e+00 2.320186403453e+00 2.316234250271e+00 2.312287775427e+00 2.308348936179e+00 2.304411073418e+00 2.300482157421e+00 2.296551591955e+00 2.292627266986e+00 2.288703157545e+00 2.284779486234e+00 2.280858621612e+00 2.276933719480e+00 2.273010227974e+00 2.269082217978e+00 2.265151610403e+00 2.261218787760e+00 2.257277683852e+00 2.253333562410e+00 2.249380828579e+00 2.245419418115e+00 2.241450569526e+00 2.237469571996e+00 2.233481226033e+00 2.229477702036e+00 2.225463053554e+00 2.221435119911e+00 2.217390968240e+00 2.213333192512e+00 2.209255699926e+00 2.205162481307e+00 2.201048744539e+00 2.196914750582e+00 2.192762139158e+00 2.188583706289e+00 2.184385810697e+00 2.180162241358e+00 2.175912760118e+00 2.171640089684e+00 2.167336083577e+00 2.163008892368e+00 2.158648728695e+00 2.154261474566e+00 2.149843659923e+00 2.145390337649e+00 2.140910816180e+00 2.136391190979e+00 2.131841718415e+00 2.127255709910e+00 2.122632442539e+00 2.117977860979e+00 2.113278057666e+00 2.108548956609e+00 2.103774472136e+00 2.098964500449e+00 2.094116165617e+00 2.089221822150e+00 2.084296702163e+00 2.079319951156e+00 2.074311751138e+00 2.069256275787e+00 2.064158654460e+00 2.059026467531e+00 2.053840475502e+00 2.048627120328e+00 2.043359906910e+00 2.038057442162e+00 2.032716718199e+00 2.027324830221e+00 2.021907324955e+00 2.016434560770e+00 2.010935538279e+00 2.005391788455e+00 1.999808067066e+00 1.994198895195e+00 1.988536850003e+00 1.982859963379e+00 1.977133453138e+00 1.971383789614e+00 1.965605983345e+00 1.959787271701e+00 1.953961694147e+00 1.948090047744e+00 1.942212390570e+00 1.936305585054e+00 1.930376936534e+00 1.924446573707e+00 1.918480300348e+00 1.912526716788e+00 1.906546448449e+00 1.900569117785e+00 1.894593146417e+00 1.888602170372e+00 1.882637876663e+00 1.876655975008e+00 1.870704667051e+00 1.864758269290e+00 1.858824796507e+00 1.852929289875e+00 1.847033332609e+00 1.841194346829e+00 1.835366182277e+00 1.829584019889e+00 1.823847465147e+00 1.818138876737e+00 1.812504511809e+00 1.806896254155e+00 1.801367058974e+00 1.795889494051e+00 1.790472518637e+00 1.785142226363e+00 1.779859265428e+00 1.774682362245e+00 1.769564622625e+00 1.764542174207e+00 1.759613277927e+00 1.754757240248e+00 1.750026388617e+00 1.745365467539e+00 1.740828833383e+00 1.736388953212e+00 1.732050377761e+00 1.727843842195e+00 1.723721696724e+00 1.719742639558e+00 1.715860168140e+00 1.712104817954e+00 1.708476096631e+00 1.704947609850e+00 1.701569220477e+00 1.698285209944e+00 1.695143967849e+00 1.692116128253e+00 1.689202776031e+00 1.686429498396e+00 1.683748842831e+00 1.681211279585e+00 1.678770318027e+00 1.676447473258e+00 1.674243642127e+00 1.672127042222e+00 1.670138250778e+00 1.668223910921e+00 1.666423457945e+00 1.664706036701e+00 1.663069242485e+00 1.661528484082e+00 1.660038462332e+00 1.658642642321e+00 1.657290060143e+00 1.656002040336e+00 1.654768226823e+00 1.653559796773e+00 1.652410466533e+00 1.651264126650e+00 1.650157091795e+00 1.649053827398e+00 1.647950549712e+00 1.646860799592e+00 1.645735433958e+00 1.644614347314e+00 1.643445978550e+00 1.642251532386e+00 1.641015542979e+00 1.639711593722e+00 1.638369483149e+00 1.636933131984e+00 1.635439391911e+00 1.633851092979e+00 1.632167776324e+00 1.630396980057e+00 1.628496064446e+00 1.626505029876e+00 1.624370236420e+00 1.622117228929e+00 1.619729687808e+00 1.617185357094e+00 1.614515764577e+00 1.611665861858e+00 1.608677840567e+00 1.605511668029e+00 1.602173292755e+00 1.598674263515e+00 1.594972780489e+00 1.591112961633e+00 1.587042012757e+00 1.582792755337e+00 1.578349523464e+00 1.573694075743e+00 1.568861393490e+00 1.563798011767e+00 1.558552712591e+00 1.553086168274e+00 1.547408692225e+00 1.541535286284e+00 1.535422887875e+00 1.529125398312e+00 1.522588673768e+00 1.515846604863e+00 1.508891696484e+00 1.501699557594e+00 1.494316933436e+00 1.486686377722e+00 1.478858665446e+00 1.470802875777e+00 1.462519498387e+00 1.454040862153e+00 1.445311270627e+00 1.436394653916e+00 1.427240055777e+00 1.417876102025e+00 1.408310572790e+00 1.398505497001e+00 1.388526131263e+00 1.378310416793e+00 1.367911584551e+00 1.357315824567e+00 1.346511013211e+00 1.335553276593e+00 1.324384565485e+00 1.313076256269e+00 1.301599463208e+00 1.289969069466e+00 1.278232470331e+00 1.266346448853e+00 1.254393039369e+00 1.242338012459e+00 1.230228858982e+00 1.218097512285e+00 1.205928244467e+00 1.193807689042e+00 1.181707195829e+00 1.169699819261e+00 1.157805992998e+00 1.146043928320e+00 1.134493585531e+00 1.123140755137e+00 1.112074362693e+00 1.101307185105e+00 1.090881428141e+00 1.080865142379e+00 1.071256502896e+00 1.062144050346e+00 1.053527520535e+00 1.045462404371e+00 1.037989079771e+00 1.031109595671e+00 1.024889094390e+00 1.019307392855e+00 1.014412755841e+00 1.010199686504e+00 1.006666495669e+00 1.003833012526e+00 1.001655067936e+00 1.000152597412e+00 9.992747255305e-01 9.990062151790e-01 9.993173118125e-01 1.000146203618e+00 1.001481530490e+00 1.003239706239e+00 1.005399739014e+00 1.007890635159e+00 1.010658219935e+00 1.013665678983e+00 1.016825671470e+00 1.020123775240e+00 1.023472921513e+00 1.026845239177e+00 1.030194819857e+00 1.033457681919e+00 1.036633467617e+00 1.039643028194e+00 1.042496338295e+00 1.045147427768e+00 1.047572401738e+00 1.049781975534e+00 1.051723785454e+00 1.053435619812e+00 1.054880554073e+00 1.056072718401e+00 1.057025466976e+00 1.057717772015e+00 1.058196797811e+00 1.058438746761e+00 1.058479435180e+00 1.058324650480e+00 1.057982869962e+00 1.057489182276e+00 1.056833909476e+00 1.056059640733e+00 1.055159488829e+00 1.054168855418e+00 1.053097184315e+00 1.051959590196e+00 1.050792755510e+00 1.049590460085e+00 1.048410597019e+00 1.047248178153e+00 1.046151163291e+00 1.045150564027e+00 1.044263772437e+00 1.043565050573e+00 1.043055187053e+00 1.042818020420e+00 1.042879134945e+00 1.043293485625e+00 1.044132885446e+00 1.045415075504e+00 1.047237428975e+00 1.049607351169e+00 1.052602727198e+00 1.056257185960e+00 1.060587569399e+00 1.065659769129e+00 1.071442104108e+00 1.077987095237e+00 1.085262059316e+00 1.093255619728e+00 1.101958742983e+00 1.111299823668e+00 1.121268094213e+00 1.131773536229e+00 1.142768844877e+00 1.154175543510e+00 1.165909092089e+00 1.177902467917e+00 1.190046761226e+00 1.202287746116e+00 1.214509582504e+00 1.226650014713e+00 1.238622713109e+00 1.250334022126e+00 1.261738411393e+00 1.272726719441e+00 1.283262009934e+00 1.293252831811e+00 1.302642476914e+00 1.311374948091e+00 1.319360757995e+00 1.326574486817e+00 1.332912603999e+00 1.338341101767e+00 1.342786173317e+00 1.346172170099e+00 1.348464167826e+00 1.349566188031e+00 1.349452608320e+00 1.348046618690e+00 1.345308861465e+00 1.341207855266e+00 1.335692869349e+00 1.328774530678e+00 1.320422338803e+00 1.310670721485e+00 1.299538481157e+00 1.287073783808e+00 1.273362557422e+00 1.258467431410e+00 1.242531059571e+00 1.225661282189e+00 1.208020387182e+00 1.189783561427e+00 1.171121546332e+00 1.152258335288e+00 1.133383410262e+00 1.114735327025e+00 1.096525021169e+00 1.078987984904e+00 1.062338792300e+00 1.046782916407e+00 1.032536835193e+00 1.019753557389e+00 1.008612195433e+00 9.992259225242e-01 9.916935675912e-01 9.860784770549e-01 9.823870386537e-01 9.806196694752e-01 9.806861810316e-01 9.825063667853e-01 9.859201108183e-01 9.907507576672e-01 9.968054952727e-01 1.003823956575e+00 1.011585849608e+00 1.019816502716e+00 1.028277559530e+00 1.036722375252e+00 1.044927981038e+00 1.052719047988e+00 1.059920062040e+00 1.066441121537e+00 1.072199278363e+00 1.077182554356e+00 1.081418753714e+00 1.084956295073e+00 1.085996818460e+00 1.084806231407e+00 1.083109106947e+00 1.082772339643e+00 1.084837520580e+00 1.089005035568e+00 1.093828543777e+00 1.097462326119e+00 1.098608035796e+00 1.097177621919e+00 1.094284314395e+00 1.091642252265e+00 1.090658135783e+00 1.091641015335e+00 1.093567260932e+00 1.094580137705e+00 1.092897889626e+00 1.087644033054e+00 1.079248983376e+00 1.069206171215e+00 1.059304022341e+00 1.050703162551e+00 1.043349434640e+00 1.036036775817e+00 1.027103796365e+00 1.015399970886e+00 1.000979912771e+00 9.852431772170e-01 9.703834395840e-01 9.584059824441e-01 9.501840098770e-01 9.450993922852e-01 9.414837690758e-01 9.376180410060e-01 9.327369108695e-01 9.274678583932e-01 9.235214714216e-01 9.227775489275e-01 9.261880894688e-01 9.331299282020e-01 9.416500504521e-01 9.493899016281e-01 9.546675372973e-01 9.572032433850e-01 9.581401048416e-01 9.593233825350e-01 9.622369555657e-01 9.671233574936e-01 9.727341217327e-01 9.768968754988e-01 9.775789274312e-01 9.738456085457e-01 9.662908088179e-01 9.567897186779e-01 9.476416380600e-01 9.404780031080e-01 9.355579916775e-01 9.318188433064e-01 9.276771067456e-01 9.221567879296e-01 9.157291735816e-01 9.103805032106e-01 9.088408202883e-01 9.132989403082e-01 9.241605071969e-01 9.396643015565e-01 9.565797512700e-01 9.716072989170e-01 9.825430529135e-01 9.535312958146e-01 9.074237009635e-01 8.282001746305e-01 7.797231329655e-01 8.073087494847e-01 8.874534505294e-01 9.598222873010e-01 9.842083296727e-01 9.580601927870e-01 9.115024824466e-01 8.868583104286e-01 9.024284194793e-01 9.348159801693e-01 9.468457976059e-01 9.239638485018e-01 8.894366341499e-01 8.920319905564e-01 9.587452127158e-01 1.058122059533e+00 1.129410289783e+00 1.126933021504e+00 1.041143598036e+00 9.090649267369e-01 8.176396760992e-01 8.517996702738e-01 9.848144959272e-01 1.115016014925e+00 1.168107016578e+00 1.120975720423e+00 1.001196099070e+00 8.862475808852e-01 8.708604565061e-01 9.663781349725e-01 1.084923229223e+00 1.142453551378e+00 1.104792552577e+00 9.897184194481e-01 8.651199385955e-01 8.249972877449e-01 8.981752051896e-01 1.008763557801e+00 1.072376382013e+00 1.052396291406e+00 9.627071079757e-01 8.609457687541e-01 8.214376087739e-01 8.654029447233e-01 9.346406408098e-01 9.620449802020e-01 9.223022968612e-01 8.411116478448e-01 7.864840632391e-01 8.173566232693e-01 9.100757870297e-01 9.873543327061e-01 9.914656226747e-01 9.105544522590e-01 7.865896107287e-01 7.167050700699e-01 7.812503700628e-01 9.278488364349e-01 1.048466287292e+00 1.075929969679e+00 9.945380370633e-01 8.406143375884e-01 7.118119144894e-01 7.288861228282e-01 8.759435543826e-01 1.027132387957e+00 1.095467185157e+00 1.052518545768e+00 9.194362502877e-01 7.677662421524e-01 7.074297846767e-01 7.837083521725e-01 9.090456770223e-01 9.875278631776e-01 9.789952939372e-01 8.939561152035e-01 7.860821457639e-01 7.329446536752e-01 7.697829918495e-01 8.451949992198e-01 8.880363377603e-01 8.643329695270e-01 7.859616932721e-01 7.074676892466e-01 6.995137190060e-01 7.750846563932e-01 8.725852288517e-01 9.279395874296e-01 9.118050232445e-01 8.326117831472e-01 7.361805822283e-01 6.953387699618e-01 7.530871082525e-01 8.705646510799e-01 9.804960024192e-01 1.039409278298e+00 1.032530303199e+00 9.687796562597e-01 8.781807815831e-01 8.095438987520e-01 8.129067476467e-01 8.978840675761e-01 1.022900008756e+00 1.132537060574e+00 1.183451383042e+00 1.151472060981e+00 1.037208806956e+00 8.776390064974e-01 7.631229211351e-01 8.016315992502e-01 9.740492412221e-01 1.159401464688e+00 1.262436728420e+00 1.234325825518e+00 1.068290842235e+00 8.072927438031e-01 5.874195451558e-01 6.456815342898e-01 9.138533758088e-01 1.160094551194e+00 1.274743782748e+00 1.218404080111e+00 9.994095272575e-01 6.816781308983e-01 4.788252587877e-01
 2.418131348446e+00 2.418688303207e+00 2.419957013721e+00 2.422015853831e+00 2.424292356589e+00 2.426031220597e+00 2.426925742757e+00 2.427343599210e+00 2.428008384273e+00 2.429438674123e+00 2.431567267165e+00 2.433787438271e+00 2.435404109193e+00 2.436188545503e+00 2.436585433521e+00 2.437344101393e+00 2.438914132779e+00 2.441098818386e+00 2.443241519524e+00 2.444728650269e+00 2.445447924530e+00 2.445882735122e+00 2.446755600028e+00 2.448453414292e+00 2.450700646488e+00 2.452784839310e+00 2.454139839517e+00 2.454789824951e+00 2.455299948477e+00 2.456331452515e+00 2.458147088993e+00 2.460406127173e+00 2.462427316673e+00 2.463719042286e+00 2.464363574432e+00 2.464944368501e+00 2.466088319795e+00 2.467995493166e+00 2.470288181534e+00 2.472287956799e+00 2.473524994292e+00 2.474122202305e+00 2.474723533397e+00 2.475982887644e+00 2.478032309518e+00 2.480373325354e+00 2.482280165316e+00 2.483368912357e+00 2.483897807668e+00 2.484568672224e+00 2.485973257824e+00 2.488122496585e+00 2.490435867413e+00 2.492209130938e+00 2.493161692135e+00 2.493643305013e+00 2.494367163888e+00 2.495870983904e+00 2.498092694828e+00 2.500393011639e+00 2.502044575277e+00 2.502822130356e+00 2.503200132752e+00 2.503979635580e+00 2.505653882761e+00 2.507997870869e+00 2.510233355983e+00 2.511653519284e+00 2.512216467947e+00 2.512588492109e+00 2.513576585917e+00 2.515473037447e+00 2.517834062925e+00 2.519866896632e+00 2.521061641338e+00 2.521586544458e+00 2.522128935957e+00 2.523332021158e+00 2.525300960170e+00 2.527561490091e+00 2.529452099086e+00 2.530609875288e+00 2.531219282364e+00 2.531870772708e+00 2.533121000860e+00 2.535085359749e+00 2.537347366547e+00 2.539261717041e+00 2.540423687772e+00 2.540987398930e+00 2.541588822295e+00 2.542873729976e+00 2.544978028563e+00 2.547378817398e+00 2.549283776830e+00 2.550269158966e+00 2.550646883653e+00 2.551246014404e+00 2.552754875793e+00 2.555122752410e+00 2.557580794852e+00 2.559268035100e+00 2.559955320054e+00 2.560239015017e+00 2.561058055502e+00 2.562915763912e+00 2.565455641369e+00 2.567757372942e+00 2.569109618702e+00 2.569596697679e+00 2.570010726252e+00 2.571185723638e+00 2.573317897186e+00 2.575825115124e+00 2.577835100141e+00 2.578912639805e+00 2.579392083325e+00 2.580078064414e+00 2.581569512271e+00 2.583798654675e+00 2.586116164049e+00 2.587834627025e+00 2.588778585256e+00 2.589399542666e+00 2.590374256745e+00 2.592057171229e+00 2.594227142734e+00 2.596305551645e+00 2.597829203736e+00 2.598797187493e+00 2.599639222643e+00 2.600845299381e+00 2.602586669249e+00 2.604620066359e+00 2.606511232532e+00 2.607973271200e+00 2.609063516285e+00 2.610114420852e+00 2.611453952479e+00 2.613168202111e+00 2.615065952683e+00 2.616841679392e+00 2.618313578474e+00 2.619537452778e+00 2.620744961279e+00 2.622155362193e+00 2.623816871019e+00 2.625600707462e+00 2.627308999682e+00 2.628820475425e+00 2.630170982146e+00 2.631503079526e+00 2.632955848297e+00 2.634565924462e+00 2.636264771032e+00 2.637937722081e+00 2.639502239407e+00 2.640963251057e+00 2.642394885218e+00 2.643879536267e+00 2.645454230631e+00 2.647098992112e+00 2.648754625139e+00 2.650363459976e+00 2.651907918382e+00 2.653415864389e+00 2.654932343072e+00 2.656495870873e+00 2.658113249359e+00 2.659758781953e+00 2.661391263031e+00 2.662987933140e+00 2.664551943959e+00 2.666105719569e+00 2.667681758133e+00 2.669293606153e+00 2.670930256821e+00 2.672569273327e+00 2.674190299042e+00 2.675789982417e+00 2.677384825306e+00 2.678991047168e+00 2.680611396714e+00 2.682241135649e+00 2.683871914681e+00 2.685502802345e+00 2.687134995088e+00 2.688768517337e+00 2.690403199187e+00 2.692037185933e+00 2.693671558931e+00 2.695312207427e+00 2.696963551305e+00 2.698623778172e+00 2.700285441243e+00 2.701945954601e+00 2.703603496214e+00 2.705264931034e+00 2.706934059358e+00 2.708613010899e+00 2.710295505521e+00 2.711979671836e+00 2.713664792465e+00 2.715353651677e+00 2.717047314949e+00 2.718745976194e+00 2.720448013159e+00 2.722152177406e+00 2.723859625360e+00 2.725569501318e+00 2.727284023110e+00 2.729003257291e+00 2.730727364470e+00 2.732455616991e+00 2.734184116906e+00 2.735915970470e+00 2.737652007900e+00 2.739393835097e+00 2.741142523352e+00 2.742892326739e+00 2.744641947242e+00 2.746394751839e+00 2.748153898455e+00 2.749919539132e+00 2.751686214712e+00 2.753452953642e+00 2.755220695460e+00 2.756993736653e+00 2.758773718490e+00 2.760559910813e+00 2.762344305246e+00 2.764128420482e+00 2.765917403153e+00 2.767715705811e+00 2.769522388864e+00 2.771330394223e+00 2.773138139732e+00 2.774950188062e+00 2.776770300976e+00 2.778598258364e+00 2.780427731303e+00 2.782258752988e+00 2.784092008055e+00 2.785932498944e+00 2.787777580673e+00 2.789624062467e+00 2.791469302966e+00 2.793319510090e+00 2.795176400106e+00 2.797040078311e+00 2.798904597658e+00 2.800768400118e+00 2.802634480077e+00 2.804511253237e+00 2.806396257962e+00 2.808283567220e+00 2.810172713078e+00 2.812063889410e+00 2.813960376035e+00 2.815865797286e+00 2.817775861452e+00 2.819687729122e+00 2.821601554581e+00 2.823519917091e+00 2.825441626731e+00 2.827368375449e+00 2.829299363593e+00 2.831232404931e+00 2.833171432503e+00 2.835113720309e+00 2.837060383555e+00 2.839008645020e+00 2.840962836405e+00 2.842922320659e+00 2.844886250714e+00 2.846854181522e+00 2.848823664011e+00 2.850797862661e+00 2.852778669631e+00 2.854763034955e+00 2.856749781915e+00 2.858739682964e+00 2.860733511184e+00 2.862731838981e+00 2.864734820683e+00 2.866741352750e+00 2.868752481222e+00 2.870768595645e+00 2.872787471019e+00 2.874809678023e+00 2.876834571683e+00 2.878865304077e+00 2.880901636345e+00 2.882942834035e+00 2.884986082129e+00 2.887031447288e+00 2.889080131677e+00 2.891134140758e+00 2.893192618575e+00 2.895255645085e+00 2.897321093440e+00 2.899390651108e+00 2.901463550040e+00 2.903538214807e+00 2.905618495529e+00 2.907704398442e+00 2.909792637947e+00 2.911883480659e+00 2.913977562667e+00 2.916076044591e+00 2.918176996720e+00 2.920283581038e+00 2.922394328333e+00 2.924507167263e+00 2.926624031788e+00 2.928743504265e+00 2.930866325230e+00 2.932993813398e+00 2.935124258395e+00 2.937260121408e+00 2.939398426628e+00 2.941538463183e+00 2.943682024246e+00 2.945827977304e+00 2.947979497458e+00 2.950133713647e+00 2.952293416829e+00 2.954453470307e+00 2.956615831397e+00 2.958781421156e+00 2.960950983062e+00 2.963124894430e+00 2.965302058353e+00 2.967481389460e+00 2.969662682493e+00 2.971846301115e+00 2.974031965396e+00 2.976223549461e+00 2.978418092653e+00 2.980614863784e+00 2.982812843055e+00 2.985012624230e+00 2.987216166541e+00 2.989423866303e+00 2.991635693922e+00 2.993849259411e+00 2.996063656975e+00 2.998279805360e+00 3.000500022744e+00 3.002724294287e+00 3.004951665565e+00 3.007180649483e+00 3.009410410927e+00 3.011642787356e+00 3.013877851792e+00 3.016118226698e+00 3.018359673487e+00 3.020603064983e+00 3.022846784703e+00 3.025092134240e+00 3.027341124622e+00 3.029593355331e+00 3.031846855050e+00 3.034101593148e+00 3.036356244068e+00 3.038611401189e+00 3.040871110618e+00 3.043133362808e+00 3.045395297688e+00 3.047658786497e+00 3.049921643344e+00 3.052185829672e+00 3.054454184465e+00 3.056723041537e+00 3.058993225580e+00 3.061262185720e+00 3.063532857323e+00 3.065805983891e+00 3.068079186787e+00 3.070354405849e+00 3.072628948160e+00 3.074905230820e+00 3.077183536694e+00 3.079461336022e+00 3.081739128556e+00 3.084018232498e+00 3.086298325327e+00 3.088577160759e+00 3.090858595462e+00 3.093139759901e+00 3.095419351710e+00 3.097698957339e+00 3.099978747755e+00 3.102260379104e+00 3.104541039488e+00 3.106821139522e+00 3.109101068531e+00 3.111379751924e+00 3.113658727421e+00 3.115937336435e+00 3.118215230188e+00 3.120493601194e+00 3.122769905837e+00 3.125046496815e+00 3.127320305581e+00 3.129595490619e+00 3.131868256609e+00 3.134142362203e+00 3.136413212594e+00 3.138682046559e+00 3.140951061521e+00 3.143217466287e+00 3.145483019889e+00 3.147746890414e+00 3.150008915449e+00 3.152269401995e+00 3.154528975874e+00 3.156785013972e+00 3.159038788533e+00 3.161291652646e+00 3.163540976419e+00 3.165789375597e+00 3.168033574538e+00 3.170276736567e+00 3.172516576976e+00 3.174753605280e+00 3.176988091219e+00 3.179220068427e+00 3.181448100820e+00 3.183673965635e+00 3.185896452221e+00 3.188114514977e+00 3.190329139561e+00 3.192541970583e+00 3.194749734812e+00 3.196954835816e+00 3.199155127371e+00 3.201351335324e+00 3.203544698106e+00 3.205732401024e+00 3.207918253184e+00 3.210097754387e+00 3.212272532628e+00 3.214444003638e+00 3.216610907534e+00 3.218771972389e+00 3.220927839073e+00 3.223080069502e+00 3.225226703903e+00 3.227367502499e+00 3.229501841258e+00 3.231632569233e+00 3.233756508611e+00 3.235875252672e+00 3.237987924786e+00 3.240094984400e+00 3.242195648754e+00 3.244289981741e+00 3.246377310574e+00 3.248460011852e+00 3.250535243865e+00 3.252603582703e+00 3.254665260246e+00 3.256719036075e+00 3.258767374473e+00 3.260806408136e+00 3.262840192651e+00 3.264865148486e+00 3.266883519533e+00 3.268892940686e+00 3.270895803664e+00 3.272890538785e+00 3.274876912003e+00 3.276854335235e+00 3.278823393159e+00 3.280784679814e+00 3.282737465801e+00 3.284681069398e+00 3.286615422679e+00 3.288540412080e+00 3.290457019577e+00 3.292363750284e+00 3.294261987445e+00 3.296150267158e+00 3.298028104899e+00 3.299897530455e+00 3.301756015576e+00 3.303604355037e+00 3.305442881704e+00 3.307270290944e+00 3.309088427559e+00 3.310895279898e+00 3.312690179761e+00 3.314476876370e+00 3.316249799917e+00 3.318013286772e+00 3.319765026390e+00 3.321504293517e+00 3.323233415699e+00 3.324949788657e+00 3.326655356539e+00 3.328347310343e+00 3.330028000918e+00 3.331697811841e+00 3.333353462227e+00 3.334996531684e+00 3.336628139106e+00 3.338244994289e+00 3.339850338947e+00 3.341442526673e+00 3.343019769568e+00 3.344586125039e+00 3.346136785518e+00 3.347675423863e+00 3.349200936830e+00 3.350709618465e+00 3.352206147630e+00 3.353689316704e+00 3.355155840282e+00 3.356609905149e+00 3.358047866419e+00 3.359471152817e+00 3.360880061338e+00 3.362272845166e+00 3.363651615608e+00 3.365015007270e+00 3.366361686315e+00 3.367694395373e+00 3.369010969296e+00 3.370311057444e+00 3.371595315508e+00 3.372863474708e+00 3.374115947041e+00 3.375350417778e+00 3.376569440711e+00 3.377771310195e+00 3.378957891118e+00 3.380125479926e+00 3.381276364870e+00 3.382410757930e+00 3.383527565197e+00 3.384625463364e+00 3.385707490660e+00 3.386770920440e+00 3.387816901450e+00 3.388843988970e+00 3.389853866874e+00 3.390845547306e+00 3.391817248333e+00 3.392770898799e+00 3.393706535099e+00 3.394623041684e+00 3.395520139972e+00 3.396397983979e+00 3.397257068065e+00 3.398096275125e+00 3.398915930515e+00 3.399717301208e+00 3.400497164958e+00 3.401256146969e+00 3.401998403786e+00 3.402719085539e+00 3.403417950662e+00 3.404098527522e+00 3.404756985654e+00 3.405395731414e+00 3.406013303463e+00 3.406608664904e+00 3.407184880610e+00 3.407738550949e+00 3.408271569654e+00 3.408783168489e+00 3.409273961994e+00 3.409741709367e+00 3.410188175620e+00 3.410613149046e+00 3.411015677842e+00 3.411396698368e+00 3.411754126425e+00 3.412089739663e+00 3.412403876230e+00 3.412693313867e+00 3.412961279930e+00 3.413206260206e+00 3.413428108367e+00 3.413627164465e+00 3.413802503390e+00 3.413955462262e+00 3.414084256183e+00 3.414189395599e+00 3.414271852255e+00 3.414329627535e+00 3.414364325419e+00 3.414374775546e+00 3.414361251733e+00 3.414323224634e+00 3.414261342838e+00 3.414174582406e+00 3.414064623393e+00 3.413929835234e+00 3.413769906816e+00 3.413585932717e+00 3.413375916055e+00 3.413141449916e+00 3.412883150283e+00 3.412599073590e+00 3.412289675140e+00 3.411955322845e+00 3.411595432605e+00 3.411210091259e+00 3.410798887117e+00 3.410362838758e+00 3.409900960643e+00 3.409413705679e+00 3.408899628041e+00 3.408360766492e+00 3.407795361598e+00 3.407205364981e+00 3.406586643345e+00 3.405943765249e+00 3.405274138253e+00 3.404577967395e+00 3.403856674131e+00 3.403107137194e+00 3.402332159076e+00 3.401530446234e+00 3.400702274603e+00 3.399847486617e+00 3.398965538430e+00 3.398057636483e+00 3.397122676725e+00 3.396161082395e+00 3.395171889053e+00 3.394154909617e+00 3.393112928451e+00 3.392043266403e+00 3.390947103213e+00 3.389821420163e+00 3.388669914479e+00 3.387492041309e+00 3.386286165218e+00 3.385053321734e+00 3.383793014790e+00 3.382505157478e+00 3.381190215541e+00 3.379847820863e+00 3.378478047314e+00 3.377079474646e+00 3.375654464436e+00 3.374202377467e+00 3.372721869709e+00 3.371213805867e+00 3.369678089655e+00 3.368115695722e+00 3.366524878316e+00 3.364906724310e+00 3.363259961982e+00 3.361587043631e+00 3.359884504726e+00 3.358154076365e+00 3.356398512524e+00 3.354612430721e+00 3.352799551408e+00 3.350959494895e+00 3.349090571286e+00 3.347195030367e+00 3.345269608506e+00 3.343318429188e+00 3.341339468977e+00 3.339331368665e+00 3.337295880757e+00 3.335232117719e+00 3.333141576094e+00 3.331021649631e+00 3.328875336687e+00 3.326700846649e+00 3.324497729914e+00 3.322267392766e+00 3.320008336316e+00 3.317724273584e+00 3.315408515108e+00 3.313066731771e+00 3.310698442860e+00 3.308298909589e+00 3.305875780960e+00 3.303420819285e+00 3.300942095314e+00 3.298433759966e+00 3.295896561737e+00 3.293334689840e+00 3.290741489236e+00 3.288123931126e+00 3.285476166606e+00 3.282802814109e+00 3.280100915169e+00 3.277370698356e+00 3.274614766866e+00 3.271829563346e+00 3.269019340751e+00 3.266179205715e+00 3.263313773367e+00 3.260420413376e+00 3.257497064782e+00 3.254550676891e+00 3.251573012775e+00 3.248571897642e+00 3.245541397040e+00 3.242483847092e+00 3.239401427828e+00 3.236288470643e+00 3.233152533144e+00 3.229985889486e+00 3.226794623388e+00 3.223576526719e+00 3.220330637297e+00 3.217060046836e+00 3.213759885317e+00 3.210436998353e+00 3.207084618429e+00 3.203706701245e+00 3.200302183510e+00 3.196871172679e+00 3.193416288539e+00 3.189931164379e+00 3.186423281335e+00 3.182886568306e+00 3.179326425250e+00 3.175739885710e+00 3.172125976985e+00 3.168489379116e+00 3.164823865336e+00 3.161135063460e+00 3.157420245167e+00 3.153679553869e+00 3.149914344249e+00 3.146122888825e+00 3.142308365576e+00 3.138466034662e+00 3.134601207968e+00 3.130709554409e+00 3.126794280812e+00 3.122854148941e+00 3.118889133535e+00 3.114901226166e+00 3.110888113758e+00 3.106851457096e+00 3.102789862919e+00 3.098703782649e+00 3.094595988331e+00 3.090461785522e+00 3.086306458570e+00 3.082125863221e+00 3.077922721747e+00 3.073696399397e+00 3.069446362633e+00 3.065173936792e+00 3.060879085217e+00 3.056560738499e+00 3.052219963085e+00 3.047857860917e+00 3.043472287925e+00 3.039065522529e+00 3.034635784782e+00 3.030185149582e+00 3.025712947548e+00 3.021218616428e+00 3.016702561422e+00 3.012165960269e+00 3.007608376052e+00 3.003030541258e+00 2.998432101355e+00 2.993812618399e+00 2.989173565838e+00 2.984514997908e+00 2.979835995078e+00 2.975137991855e+00 2.970419117145e+00 2.965682430972e+00 2.960926181630e+00 2.956151348178e+00 2.951357633250e+00 2.946545847194e+00 2.941717087019e+00 2.936869418878e+00 2.932005521276e+00 2.927122832450e+00 2.922225096016e+00 2.917309683468e+00 2.912377185307e+00 2.907429967004e+00 2.902465620520e+00 2.897487447378e+00 2.892492490618e+00 2.887482930956e+00 2.882459400621e+00 2.877420353668e+00 2.872369209892e+00 2.867302624184e+00 2.862225154331e+00 2.857132162285e+00 2.852028124673e+00 2.846913207528e+00 2.841783364827e+00 2.836644865613e+00 2.831492901074e+00 2.826332649675e+00 2.821161206527e+00 2.815978818688e+00 2.810788854290e+00 2.805587159317e+00 2.800379675053e+00 2.795162473157e+00 2.789936829891e+00 2.784706626661e+00 2.779465263763e+00 2.774222422896e+00 2.768969042612e+00 2.763711511029e+00 2.758448424708e+00 2.753181070067e+00 2.747909993287e+00 2.742632238127e+00 2.737354826194e+00 2.732072002896e+00 2.726787664904e+00 2.721501068859e+00 2.716212236152e+00 2.710925474207e+00 2.705632771940e+00 2.700345335070e+00 2.695054828276e+00 2.689766238552e+00 2.684479910606e+00 2.679192237128e+00 2.673911552333e+00 2.668628030749e+00 2.663351961195e+00 2.658077003895e+00 2.652807322200e+00 2.647544743318e+00 2.642282097305e+00 2.637031629081e+00 2.631781173729e+00 2.626541278037e+00 2.621307450763e+00 2.616079407493e+00 2.610864667465e+00 2.605650824517e+00 2.600452600472e+00 2.595259745897e+00 2.590077865974e+00 2.584908846370e+00 2.579746429217e+00 2.574601270118e+00 2.569461918986e+00 2.564339194388e+00 2.559227482982e+00 2.554127635587e+00 2.549045500020e+00 2.543971604792e+00 2.538918174563e+00 2.533874451452e+00 2.528848113878e+00 2.523838540496e+00 2.518840839310e+00 2.513866152855e+00 2.508900485919e+00 2.503959350532e+00 2.499031813194e+00 2.494122075212e+00 2.489233086845e+00 2.484357454752e+00 2.479507123539e+00 2.474668563350e+00 2.469853598115e+00 2.465057098655e+00 2.460278069473e+00 2.455523465230e+00 2.450782047112e+00 2.446069219933e+00 2.441369981113e+00 2.436692014708e+00 2.432038836739e+00 2.427399954194e+00 2.422788753663e+00 2.418191388993e+00 2.413620190689e+00 2.409066590767e+00 2.404531868004e+00 2.400023622431e+00 2.395528234266e+00 2.391060290641e+00 2.386607756598e+00 2.382178458358e+00 2.377768766215e+00 2.373375128516e+00 2.369007945398e+00 2.364652799709e+00 2.360322810829e+00 2.356008235422e+00 2.351711551270e+00 2.347436536507e+00 2.343173784207e+00 2.338934263188e+00 2.334706229775e+00 2.330498639139e+00 2.326306924927e+00 2.322127987709e+00 2.317969201484e+00 2.313819817106e+00 2.309688095541e+00 2.305567832045e+00 2.301460074408e+00 2.297368290869e+00 2.293282067292e+00 2.289212722389e+00 2.285148513852e+00 2.281097034300e+00 2.277053903611e+00 2.273015630749e+00 2.268989946096e+00 2.264966260598e+00 2.260950258070e+00 2.256939097820e+00 2.252929532761e+00 2.248926894879e+00 2.244921677600e+00 2.240921564996e+00 2.236918890162e+00 2.232916061775e+00 2.228913430061e+00 2.224903886292e+00 2.220895397989e+00 2.216877184705e+00 2.212856315691e+00 2.208828284261e+00 2.204789898178e+00 2.200745924048e+00 2.196688510954e+00 2.192621489401e+00 2.188542487938e+00 2.184447416340e+00 2.180341868380e+00 2.176215583725e+00 2.172076682593e+00 2.167916257744e+00 2.163737384922e+00 2.159541525900e+00 2.155318556855e+00 2.151079281406e+00 2.146811413078e+00 2.142521212405e+00 2.138204883109e+00 2.133859230436e+00 2.129490809138e+00 2.125087062000e+00 2.120658301720e+00 2.116194688040e+00 2.111699501577e+00 2.107174796336e+00 2.102608917254e+00 2.098016913004e+00 2.093381516869e+00 2.088712983066e+00 2.084007741586e+00 2.079259541075e+00 2.074481277033e+00 2.069651507269e+00 2.064792118803e+00 2.059885688804e+00 2.054938031482e+00 2.049954978282e+00 2.044917053174e+00 2.039851221378e+00 2.034730324273e+00 2.029573114058e+00 2.024373454858e+00 2.019122150210e+00 2.013842138779e+00 2.008502652012e+00 2.003134318335e+00 1.997716197773e+00 1.992254999980e+00 1.986760941507e+00 1.981209940452e+00 1.975637857678e+00 1.970009409767e+00 1.964352710852e+00 1.958659304807e+00 1.952917006599e+00 1.947160407485e+00 1.941348185097e+00 1.935521384196e+00 1.929655510841e+00 1.923758053881e+00 1.917848098167e+00 1.911891803947e+00 1.905936473020e+00 1.899939913373e+00 1.893937186144e+00 1.887920689873e+00 1.881876368582e+00 1.875846820934e+00 1.869783548626e+00 1.863737515481e+00 1.857679737515e+00 1.851621397361e+00 1.845585908528e+00 1.839533898943e+00 1.833521836557e+00 1.827503832867e+00 1.821517777450e+00 1.815558361407e+00 1.809608997612e+00 1.803718311506e+00 1.797835237027e+00 1.792015021063e+00 1.786226951978e+00 1.780483371226e+00 1.774810601731e+00 1.769166305916e+00 1.763612366305e+00 1.758099302138e+00 1.752665913332e+00 1.747309332712e+00 1.742009872324e+00 1.736820279979e+00 1.731683608906e+00 1.726658824025e+00 1.721713987749e+00 1.716858910511e+00 1.712121879734e+00 1.707455564921e+00 1.702924722284e+00 1.698476220438e+00 1.694146153866e+00 1.689934242510e+00 1.685814384381e+00 1.681838123389e+00 1.677947266168e+00 1.674196812304e+00 1.670554595453e+00 1.667024414313e+00 1.663633671552e+00 1.660331559485e+00 1.657176943150e+00 1.654118141938e+00 1.651182421356e+00 1.648369257699e+00 1.645646097482e+00 1.643061967169e+00 1.640556657813e+00 1.638175925469e+00 1.635888800224e+00 1.633690272066e+00 1.631605362104e+00 1.629580710251e+00 1.627667223023e+00 1.625812174515e+00 1.624036668445e+00 1.622336668207e+00 1.620676983805e+00 1.619099086405e+00 1.617541639457e+00 1.616046627892e+00 1.614578328239e+00 1.613129291672e+00 1.611719484286e+00 1.610294459645e+00 1.608901141821e+00 1.607483774547e+00 1.606063334054e+00 1.604628919060e+00 1.603149185885e+00 1.601660023587e+00 1.600100475337e+00 1.598509579467e+00 1.596850807553e+00 1.595119547555e+00 1.593330898780e+00 1.591433940170e+00 1.589472828198e+00 1.587393738102e+00 1.585219357027e+00 1.582938815351e+00 1.580521669819e+00 1.578005470968e+00 1.575330537049e+00 1.572539612104e+00 1.569596676574e+00 1.566500218579e+00 1.563267988934e+00 1.559850182169e+00 1.556297683153e+00 1.552555295958e+00 1.548650414571e+00 1.544574973681e+00 1.540302413839e+00 1.535873611484e+00 1.531231666191e+00 1.526423359812e+00 1.521414230728e+00 1.516205915709e+00 1.510822690486e+00 1.505212902068e+00 1.499434501115e+00 1.493433801654e+00 1.487238973652e+00 1.480849074270e+00 1.474233067963e+00 1.467442075404e+00 1.460415556727e+00 1.453202350698e+00 1.445777360110e+00 1.438132804698e+00 1.430305237125e+00 1.422237689124e+00 1.413991620359e+00 1.405519186286e+00 1.396840664259e+00 1.387971889274e+00 1.378867980258e+00 1.369594158988e+00 1.360090016927e+00 1.350401406993e+00 1.340520195382e+00 1.330424938156e+00 1.320175841527e+00 1.309710977951e+00 1.299095036293e+00 1.288305554516e+00 1.277346914807e+00 1.266268403622e+00 1.255022827847e+00 1.243686958914e+00 1.232229738674e+00 1.220685992787e+00 1.209094164479e+00 1.197428848376e+00 1.185776557584e+00 1.174106084450e+00 1.162482099901e+00 1.150931712149e+00 1.139460928919e+00 1.128155651324e+00 1.116996249431e+00 1.106067187327e+00 1.095387942414e+00 1.084993118031e+00 1.074957026322e+00 1.065277270511e+00 1.056042099806e+00 1.047260824569e+00 1.038984863845e+00 1.031264974678e+00 1.024106270208e+00 1.017580832995e+00 1.011679453153e+00 1.006451470435e+00 1.001906102032e+00 9.980437552941e-01 9.949001583053e-01 9.924366595213e-01 9.906816896009e-01 9.895962597316e-01 9.891665221706e-01 9.893763653084e-01 9.901665977092e-01 9.915333265048e-01 9.933973749103e-01 9.957372613392e-01 9.984917094245e-01 1.001598786930e+00 1.005028960420e+00 1.008689345963e+00 1.012562720958e+00 1.016565502774e+00 1.020657043622e+00 1.024792949587e+00 1.028902067314e+00 1.032976981333e+00 1.036936847814e+00 1.040779052846e+00 1.044456021684e+00 1.047935885304e+00 1.051222170365e+00 1.054258164665e+00 1.057072346821e+00 1.059624831050e+00 1.061923131456e+00 1.063977123683e+00 1.065760039854e+00 1.067313610016e+00 1.068611454001e+00 1.069686670276e+00 1.070541922192e+00 1.071183282843e+00 1.071640163613e+00 1.071903450621e+00 1.072012398624e+00 1.071957621451e+00 1.071771251944e+00 1.071459333534e+00 1.071033151989e+00 1.070526932585e+00 1.069928136943e+00 1.069289590406e+00 1.068601298838e+00 1.067903377194e+00 1.067223291298e+00 1.066568906981e+00 1.066007263812e+00 1.065533127735e+00 1.065222634447e+00 1.065097770151e+00 1.065205850389e+00 1.065617283841e+00 1.066346262550e+00 1.067490523427e+00 1.069061726305e+00 1.071136986270e+00 1.073762836900e+00 1.076961998263e+00 1.080811415743e+00 1.085296746971e+00 1.090480782957e+00 1.096350881889e+00 1.102912866909e+00 1.110175327649e+00 1.118086051986e+00 1.126648810522e+00 1.135791016239e+00 1.145480231094e+00 1.155649515271e+00 1.166224357737e+00 1.177147309015e+00 1.188315018374e+00 1.199674641307e+00 1.211114060459e+00 1.222571620631e+00 1.233957008263e+00 1.245175402927e+00 1.256178352784e+00 1.266850417127e+00 1.277153081168e+00 1.286990978926e+00 1.296301617038e+00 1.305028106017e+00 1.313078100720e+00 1.320423710612e+00 1.326961085711e+00 1.332652283278e+00 1.337427722071e+00 1.341206709262e+00 1.343953303887e+00 1.345572524980e+00 1.346032910713e+00 1.345254682698e+00 1.343194258919e+00 1.339812077167e+00 1.335050512153e+00 1.328909067102e+00 1.321344782774e+00 1.312379944981e+00 1.302018244192e+00 1.290291467733e+00 1.277270681494e+00 1.263000205585e+00 1.247605703039e+00 1.231180013192e+00 1.213868944292e+00 1.195833054868e+00 1.177232531840e+00 1.158277156068e+00 1.139149652376e+00 1.120084895683e+00 1.101288138259e+00 1.082993576667e+00 1.065422206829e+00 1.048781640167e+00 1.033298866380e+00 1.019140095267e+00 1.006495442483e+00 9.954991127267e-01 9.862721367932e-01 9.789022263704e-01 9.734221899668e-01 9.698654605402e-01 9.681728491375e-01 9.682992168833e-01 9.701204858743e-01 9.734884513015e-01 9.782454310123e-01 9.841601810348e-01 9.910345986229e-01 9.986129981081e-01 1.006668480238e+00 1.014960787700e+00 1.023261580593e+00 1.031389663640e+00 1.039150370092e+00 1.046431533551e+00 1.053124377976e+00 1.059184261959e+00 1.064605800028e+00 1.069403676923e+00 1.071476143658e+00 1.071359920324e+00 1.070759971719e+00 1.071509999956e+00 1.074623965764e+00 1.079782001836e+00 1.085537555788e+00 1.090064247458e+00 1.092094610500e+00 1.091558632544e+00 1.089569060634e+00 1.087815569942e+00 1.087666498723e+00 1.089391071242e+00 1.091944498773e+00 1.093467323174e+00 1.092182312367e+00 1.087214938194e+00 1.078970524352e+00 1.068897846018e+00 1.058719887257e+00 1.049540941220e+00 1.041267440225e+00 1.032686702278e+00 1.022155808233e+00 1.008554000024e+00 9.919728207827e-01 9.738548119465e-01 9.564616499386e-01 9.418946043297e-01 9.311496490294e-01 9.237455472766e-01 9.181475833771e-01 9.127647664274e-01 9.069627630454e-01 9.014993445200e-01 8.981829576038e-01 8.989213895698e-01 9.045905212192e-01 9.144073790838e-01 9.262243346745e-01 9.375225639904e-01 9.465147819401e-01 9.528439838299e-01 9.575652159028e-01 9.623900180580e-01 9.686352150453e-01 9.763839759082e-01 9.842962291959e-01 9.902061538637e-01 9.921794442008e-01 9.894331750318e-01 9.827224290202e-01 9.740688849524e-01 9.658732635052e-01 9.598195367859e-01 9.561734185830e-01 9.538461506819e-01 9.511836706941e-01 9.470929602700e-01 9.418508517110e-01 9.371605496184e-01 9.354182183503e-01 9.384906396221e-01 9.465812052133e-01 9.578765918280e-01 9.691738876035e-01 9.770760219743e-01 9.785849430066e-01 9.540936312234e-01 9.121973756666e-01 8.370353675509e-01 7.915631995702e-01 8.201360225395e-01 8.990392229936e-01 9.677477650259e-01 9.851280235733e-01 9.480601476993e-01 8.886627742880e-01 8.557779107591e-01 8.746718728378e-01 9.212958748992e-01 9.521411479259e-01 9.458042785483e-01 9.187046668835e-01 9.146536239061e-01 9.646028213957e-01 1.048109889429e+00 1.110770221196e+00 1.106925407882e+00 1.024305656851e+00 8.961117332322e-01 8.052667847727e-01 8.363834375456e-01 9.677287399173e-01 1.101040638360e+00 1.162682328073e+00 1.128890419723e+00 1.024833969266e+00 9.213397802113e-01 9.028178340709e-01 9.820717723517e-01 1.083395306097e+00 1.128611107033e+00 1.084199226196e+00 9.675694172224e-01 8.469276508319e-01 8.162322220864e-01 9.002137830242e-01 1.019874853130e+00 1.091637096983e+00 1.079339286361e+00 9.948848059964e-01 8.906017355950e-01 8.354934923247e-01 8.561780911128e-01 9.061873259589e-01 9.233219608983e-01 8.828682636776e-01 8.107678765960e-01 7.732853093242e-01 8.204875925110e-01 9.205217322251e-01 9.975234123964e-01 9.973073000966e-01 9.089113109877e-01 7.721688577862e-01 6.830630364247e-01 7.317933845370e-01 8.730346175541e-01 9.955474245624e-01 1.030883434396e+00 9.640090691461e-01 8.312475009352e-01 7.237524936139e-01 7.431740055768e-01 8.711866428747e-01 9.985372941290e-01 1.047324387592e+00 9.936762677673e-01 8.634799737246e-01 7.342955996065e-01 7.113028693764e-01 8.113365080465e-01 9.379416976194e-01 1.006367175412e+00 9.852009861906e-01 8.903363382435e-01 7.793171250946e-01 7.308003701136e-01 7.746047782292e-01 8.541069925089e-01 8.996896929646e-01 8.815429595294e-01 8.148187870338e-01 7.520057400839e-01 7.513804611989e-01 8.167159304885e-01 8.935724908456e-01 9.280609912832e-01 8.987989402354e-01 8.218237647921e-01 7.481417491524e-01 7.405186556597e-01 8.139369351146e-01 9.195070190175e-01 1.000906358459e+00 1.027545493152e+00 9.960247376011e-01 9.254516123371e-01 8.522132329630e-01 8.193383661904e-01 8.524604825294e-01 9.393611524476e-01 1.042407252145e+00 1.122239248123e+00 1.148690477523e+00 1.105514160592e+00 9.974152520638e-01 8.624927225886e-01 7.831854896898e-01 8.396618791823e-01 1.001391424975e+00 1.164943240068e+00 1.247312777033e+00 1.204788341863e+00 1.033664123684e+00 7.814325148619e-01 5.924285132293e-01 6.788184300346e-01 9.427520406637e-01 1.173263555095e+00 1.269911561183e+00 1.196885692161e+00 9.658174621852e-01 6.475767224661e-01 4.801115056993e-01
 2.457609289483e+00 2.458199513848e+00 2.459512452139e+00 2.461628835256e+00 2.463968452757e+00 2.465765627174e+00 2.466706051412e+00 2.467159104733e+00 2.467857840415e+00 2.469333128187e+00 2.471521206812e+00 2.473804502855e+00 2.475476770031e+00 2.476303789140e+00 2.476734034769e+00 2.477529997071e+00 2.479146610519e+00 2.481390540766e+00 2.483595448225e+00 2.485137797862e+00 2.485899252086e+00 2.486367202281e+00 2.487276372406e+00 2.489022825387e+00 2.491329129640e+00 2.493474612513e+00 2.494883786380e+00 2.495573887403e+00 2.496114945668e+00 2.497182355899e+00 2.499048075006e+00 2.501367814636e+00 2.503449917338e+00 2.504790960060e+00 2.505471640715e+00 2.506083056883e+00 2.507264719239e+00 2.509222064594e+00 2.511576064005e+00 2.513635160351e+00 2.514918066611e+00 2.515548012004e+00 2.516176929581e+00 2.517473689302e+00 2.519575656638e+00 2.521978862678e+00 2.523940659356e+00 2.525069219013e+00 2.525625404386e+00 2.526322622083e+00 2.527768236334e+00 2.529971911566e+00 2.532344316992e+00 2.534165005993e+00 2.535151802833e+00 2.535658886560e+00 2.536411650467e+00 2.537956966041e+00 2.540230626474e+00 2.542584609808e+00 2.544282724816e+00 2.545092482818e+00 2.545495290851e+00 2.546304311777e+00 2.548020096868e+00 2.550417572072e+00 2.552706801207e+00 2.554169830776e+00 2.554762142306e+00 2.555158013777e+00 2.556177062667e+00 2.558117767148e+00 2.560534094569e+00 2.562616804906e+00 2.563851447776e+00 2.564404882654e+00 2.564974518459e+00 2.566212494901e+00 2.568226290369e+00 2.570536789404e+00 2.572474758171e+00 2.573671275330e+00 2.574311610600e+00 2.574991176013e+00 2.576274608558e+00 2.578280665284e+00 2.580590869341e+00 2.582552909333e+00 2.583755560656e+00 2.584348308823e+00 2.584972296922e+00 2.586285746616e+00 2.588432122478e+00 2.590884641963e+00 2.592838196456e+00 2.593860009407e+00 2.594259074882e+00 2.594877799547e+00 2.596415031452e+00 2.598829008941e+00 2.601340286569e+00 2.603075047495e+00 2.603790130891e+00 2.604090382273e+00 2.604928663894e+00 2.606820860928e+00 2.609410428884e+00 2.611764116689e+00 2.613154395250e+00 2.613664416197e+00 2.614093722791e+00 2.615291498847e+00 2.617463402613e+00 2.620019865222e+00 2.622075656384e+00 2.623183814483e+00 2.623681347021e+00 2.624384464863e+00 2.625904431050e+00 2.628175099429e+00 2.630537907077e+00 2.632294563567e+00 2.633264386338e+00 2.633904047937e+00 2.634900015728e+00 2.636613150699e+00 2.638822317551e+00 2.640941885952e+00 2.642498028865e+00 2.643489914484e+00 2.644352057060e+00 2.645582603637e+00 2.647354489606e+00 2.649424747921e+00 2.651350283607e+00 2.652841681894e+00 2.653955280776e+00 2.655027742881e+00 2.656392123275e+00 2.658137028194e+00 2.660065725945e+00 2.661872999532e+00 2.663372256311e+00 2.664619365118e+00 2.665849961583e+00 2.667284396277e+00 2.668973734453e+00 2.670786161040e+00 2.672522093121e+00 2.674059480663e+00 2.675433381596e+00 2.676789560112e+00 2.678265584494e+00 2.679901184368e+00 2.681626151542e+00 2.683324472891e+00 2.684912750773e+00 2.686397589072e+00 2.687851759667e+00 2.689358817446e+00 2.690956088865e+00 2.692625303751e+00 2.694304428284e+00 2.695936905616e+00 2.697504416091e+00 2.699032378721e+00 2.700570318187e+00 2.702155007260e+00 2.703794304316e+00 2.705459333868e+00 2.707113817006e+00 2.708732014659e+00 2.710314857937e+00 2.711889665663e+00 2.713485318571e+00 2.715117050024e+00 2.716773597838e+00 2.718431567791e+00 2.720070635813e+00 2.721690476439e+00 2.723304030001e+00 2.724927682767e+00 2.726565460657e+00 2.728212651382e+00 2.729861693935e+00 2.731510435156e+00 2.733159064789e+00 2.734809095658e+00 2.736462138117e+00 2.738112316506e+00 2.739762270859e+00 2.741419426855e+00 2.743085377766e+00 2.744760460120e+00 2.746438432258e+00 2.748114310669e+00 2.749786614014e+00 2.751461569067e+00 2.753145380920e+00 2.754838497570e+00 2.756534239874e+00 2.758233064955e+00 2.759930601315e+00 2.761631776624e+00 2.763338847839e+00 2.765049628587e+00 2.766763559456e+00 2.768481090058e+00 2.770199573592e+00 2.771921462101e+00 2.773647164464e+00 2.775377813323e+00 2.777112829028e+00 2.778851035453e+00 2.780591331577e+00 2.782333397201e+00 2.784078706998e+00 2.785830775584e+00 2.787588493039e+00 2.789347308960e+00 2.791107297105e+00 2.792868755124e+00 2.794636178021e+00 2.796410074732e+00 2.798185478853e+00 2.799960093114e+00 2.801734761555e+00 2.803514843361e+00 2.805303382458e+00 2.807095257805e+00 2.808886440343e+00 2.810677286613e+00 2.812472708525e+00 2.814277499213e+00 2.816089023021e+00 2.817902980848e+00 2.819716213963e+00 2.821532972430e+00 2.823358251191e+00 2.825190306876e+00 2.827025551800e+00 2.828860244760e+00 2.830696819669e+00 2.832541017110e+00 2.834390331147e+00 2.836239964536e+00 2.838089271821e+00 2.839941395127e+00 2.841800711957e+00 2.843666499075e+00 2.845533503100e+00 2.847399775556e+00 2.849267524418e+00 2.851145767810e+00 2.853032407289e+00 2.854921398318e+00 2.856810998280e+00 2.858702792833e+00 2.860599952392e+00 2.862505739458e+00 2.864416497592e+00 2.866328771132e+00 2.868241448036e+00 2.870158867188e+00 2.872080275805e+00 2.874006463139e+00 2.875934776777e+00 2.877867721484e+00 2.879805534730e+00 2.881745765550e+00 2.883689609934e+00 2.885635771678e+00 2.887588510832e+00 2.889545614735e+00 2.891506366035e+00 2.893471077853e+00 2.895437639829e+00 2.897408797118e+00 2.899385804009e+00 2.901366370980e+00 2.903349757345e+00 2.905336048311e+00 2.907324158122e+00 2.909318504257e+00 2.911317647855e+00 2.913319411646e+00 2.915325238980e+00 2.917335418196e+00 2.919349180396e+00 2.921366539582e+00 2.923386587967e+00 2.925411808793e+00 2.927441422950e+00 2.929476460565e+00 2.931513704574e+00 2.933553292246e+00 2.935595134429e+00 2.937642080328e+00 2.939693340686e+00 2.941750140541e+00 2.943809056542e+00 2.945870762210e+00 2.947934751583e+00 2.950003163233e+00 2.952075880386e+00 2.954153907496e+00 2.956233657757e+00 2.958317664757e+00 2.960403740882e+00 2.962492530224e+00 2.964586361416e+00 2.966684676921e+00 2.968785485122e+00 2.970889757935e+00 2.972998294724e+00 2.975109190955e+00 2.977221892659e+00 2.979340142333e+00 2.981462244765e+00 2.983588424024e+00 2.985717314605e+00 2.987847719767e+00 2.989981760608e+00 2.992118503322e+00 2.994260368434e+00 2.996404948773e+00 2.998554068013e+00 3.000704180510e+00 3.002857349524e+00 3.005012864063e+00 3.007170971455e+00 3.009334570033e+00 3.011501514341e+00 3.013670862176e+00 3.015841592768e+00 3.018013996968e+00 3.020189579660e+00 3.022370491569e+00 3.024554187353e+00 3.026740686997e+00 3.028928342130e+00 3.031117862047e+00 3.033310314995e+00 3.035506962326e+00 3.037707309908e+00 3.039910684041e+00 3.042114545796e+00 3.044319139502e+00 3.046527918607e+00 3.048741512333e+00 3.050958351046e+00 3.053176833164e+00 3.055396043237e+00 3.057616836767e+00 3.059840779179e+00 3.062070680684e+00 3.064301117049e+00 3.066533335284e+00 3.068765875299e+00 3.071000016615e+00 3.073238143500e+00 3.075480535608e+00 3.077722878450e+00 3.079967302778e+00 3.082209865825e+00 3.084456096423e+00 3.086704847542e+00 3.088955435083e+00 3.091207114486e+00 3.093459732613e+00 3.095711692287e+00 3.097966194449e+00 3.100223025108e+00 3.102480189295e+00 3.104741207822e+00 3.107000674691e+00 3.109261069792e+00 3.111524056670e+00 3.113787136492e+00 3.116052719287e+00 3.118318293470e+00 3.120584164163e+00 3.122851906129e+00 3.125120547593e+00 3.127389072540e+00 3.129658428192e+00 3.131928433089e+00 3.134199050606e+00 3.136469672331e+00 3.138742854562e+00 3.141013149358e+00 3.143284061218e+00 3.145555473470e+00 3.147827858407e+00 3.150100128852e+00 3.152371417005e+00 3.154642571632e+00 3.156913663581e+00 3.159184108905e+00 3.161455248780e+00 3.163725662563e+00 3.165995707610e+00 3.168265197471e+00 3.170532439485e+00 3.172801532827e+00 3.175068821218e+00 3.177334902894e+00 3.179600438278e+00 3.181864665557e+00 3.184128336621e+00 3.186390692198e+00 3.188650893588e+00 3.190910524531e+00 3.193168238542e+00 3.195424743516e+00 3.197680056084e+00 3.199933097613e+00 3.202184101078e+00 3.204432849480e+00 3.206681139788e+00 3.208925576296e+00 3.211169371063e+00 3.213410064629e+00 3.215649665883e+00 3.217885114898e+00 3.220117072835e+00 3.222349162975e+00 3.224577559528e+00 3.226802277740e+00 3.229025573716e+00 3.231244372916e+00 3.233458880980e+00 3.235672600780e+00 3.237883819164e+00 3.240090118019e+00 3.242292667677e+00 3.244491346685e+00 3.246687905422e+00 3.248879997629e+00 3.251067089812e+00 3.253251140648e+00 3.255430269778e+00 3.257606776533e+00 3.259777512763e+00 3.261942204059e+00 3.264105295776e+00 3.266263159962e+00 3.268415213945e+00 3.270562582522e+00 3.272704788632e+00 3.274841746890e+00 3.276974040361e+00 3.279101642958e+00 3.281222653107e+00 3.283337380161e+00 3.285448316910e+00 3.287552830327e+00 3.289649376463e+00 3.291741156422e+00 3.293827588744e+00 3.295907443741e+00 3.297980137275e+00 3.300045064553e+00 3.302104810330e+00 3.304159120459e+00 3.306204656683e+00 3.308243765408e+00 3.310275189297e+00 3.312299402982e+00 3.314316719799e+00 3.316325859528e+00 3.318326171172e+00 3.320319457604e+00 3.322306194241e+00 3.324282720605e+00 3.326252414101e+00 3.328212470246e+00 3.330164954564e+00 3.332110179537e+00 3.334043847053e+00 3.335969483322e+00 3.337887215781e+00 3.339795176937e+00 3.341694357252e+00 3.343582807142e+00 3.345462032093e+00 3.347330850038e+00 3.349191604074e+00 3.351041411350e+00 3.352880886720e+00 3.354711446953e+00 3.356530450050e+00 3.358339009661e+00 3.360138092892e+00 3.361924193415e+00 3.363701702995e+00 3.365466444533e+00 3.367220094826e+00 3.368963506262e+00 3.370693927675e+00 3.372413412085e+00 3.374121578092e+00 3.375817474258e+00 3.377501707176e+00 3.379172205125e+00 3.380831071320e+00 3.382479019138e+00 3.384112584824e+00 3.385735189366e+00 3.387343841616e+00 3.388938652753e+00 3.390522312232e+00 3.392090627726e+00 3.393645365490e+00 3.395187246063e+00 3.396715489278e+00 3.398230183974e+00 3.399730167512e+00 3.401216357531e+00 3.402687982644e+00 3.404145805402e+00 3.405588233484e+00 3.407016920936e+00 3.408429294366e+00 3.409827878972e+00 3.411210608724e+00 3.412578798772e+00 3.413930033967e+00 3.415266061325e+00 3.416587850525e+00 3.417891570051e+00 3.419180762733e+00 3.420454184701e+00 3.421710113923e+00 3.422950510123e+00 3.424173900037e+00 3.425380085871e+00 3.426569758689e+00 3.427741065517e+00 3.428898103720e+00 3.430036447830e+00 3.431156393504e+00 3.432259907899e+00 3.433345711989e+00 3.434412786689e+00 3.435462560606e+00 3.436493710487e+00 3.437507280540e+00 3.438501607479e+00 3.439477592354e+00 3.440435942585e+00 3.441374153606e+00 3.442293753700e+00 3.443194415984e+00 3.444075409484e+00 3.444937186646e+00 3.445778705802e+00 3.446601397100e+00 3.447405057353e+00 3.448187422231e+00 3.448949823046e+00 3.449692373857e+00 3.450414448740e+00 3.451117212467e+00 3.451796882048e+00 3.452457320051e+00 3.453096281235e+00 3.453714802827e+00 3.454312270059e+00 3.454888030938e+00 3.455442292224e+00 3.455974900455e+00 3.456486233936e+00 3.456975484516e+00 3.457443273954e+00 3.457888053613e+00 3.458311077542e+00 3.458711570604e+00 3.459089720186e+00 3.459445838511e+00 3.459778635371e+00 3.460087871328e+00 3.460375608816e+00 3.460639267504e+00 3.460880077874e+00 3.461097679566e+00 3.461291341730e+00 3.461461758698e+00 3.461608578773e+00 3.461731644514e+00 3.461830637002e+00 3.461906387331e+00 3.461956532532e+00 3.461983146900e+00 3.461984793530e+00 3.461963101626e+00 3.461917005376e+00 3.461845017166e+00 3.461748558163e+00 3.461626902880e+00 3.461480482709e+00 3.461309571955e+00 3.461111984147e+00 3.460890571702e+00 3.460642988879e+00 3.460369497685e+00 3.460071584201e+00 3.459746161424e+00 3.459396275644e+00 3.459020250010e+00 3.458618125308e+00 3.458189334479e+00 3.457735373076e+00 3.457255613686e+00 3.456748192158e+00 3.456214496274e+00 3.455654154101e+00 3.455067494031e+00 3.454453572379e+00 3.453814364512e+00 3.453147217361e+00 3.452452468442e+00 3.451731366675e+00 3.450983338440e+00 3.450207580380e+00 3.449405192665e+00 3.448575140515e+00 3.447718617391e+00 3.446833857836e+00 3.445921256173e+00 3.444981328343e+00 3.444013841667e+00 3.443018944686e+00 3.441995793253e+00 3.440944988747e+00 3.439866456075e+00 3.438759529506e+00 3.437624754696e+00 3.436462918923e+00 3.435271911198e+00 3.434051808151e+00 3.432805355963e+00 3.431529786765e+00 3.430225564271e+00 3.428893711689e+00 3.427532643351e+00 3.426143451035e+00 3.424726302837e+00 3.423280119553e+00 3.421805491330e+00 3.420302523332e+00 3.418770818711e+00 3.417209406651e+00 3.415620144000e+00 3.414002566055e+00 3.412355789648e+00 3.410679408126e+00 3.408974993031e+00 3.407241794495e+00 3.405478501422e+00 3.403688255530e+00 3.401867455823e+00 3.400018527884e+00 3.398139714726e+00 3.396231950019e+00 3.394296719786e+00 3.392330509496e+00 3.390337799632e+00 3.388312343064e+00 3.386258698570e+00 3.384178025673e+00 3.382066375205e+00 3.379927197062e+00 3.377756650157e+00 3.375557971475e+00 3.373330505579e+00 3.371073754523e+00 3.368788083040e+00 3.366471239534e+00 3.364128297463e+00 3.361753348665e+00 3.359350217924e+00 3.356919028919e+00 3.354455660375e+00 3.351967080079e+00 3.349446047800e+00 3.346897136700e+00 3.344319048649e+00 3.341710033135e+00 3.339074792327e+00 3.336406957454e+00 3.333713636933e+00 3.330988581228e+00 3.328235627167e+00 3.325453410409e+00 3.322640906583e+00 3.319802070050e+00 3.316930218357e+00 3.314032509444e+00 3.311103761011e+00 3.308146700923e+00 3.305161643643e+00 3.302145139340e+00 3.299103209796e+00 3.296028275385e+00 3.292929078172e+00 3.289798122092e+00 3.286638349342e+00 3.283451954294e+00 3.280232748142e+00 3.276989232171e+00 3.273713334041e+00 3.270412270328e+00 3.267080357797e+00 3.263719390418e+00 3.260332618207e+00 3.256914249887e+00 3.253471057747e+00 3.249995654789e+00 3.246495141789e+00 3.242966347464e+00 3.239406083824e+00 3.235821644874e+00 3.232205041838e+00 3.228565306425e+00 3.224893750371e+00 3.221195685019e+00 3.217470697998e+00 3.213715245102e+00 3.209935787851e+00 3.206125175899e+00 3.202290010901e+00 3.198425200674e+00 3.194534662857e+00 3.190617751899e+00 3.186670518891e+00 3.182698558901e+00 3.178697168311e+00 3.174671584578e+00 3.170618831269e+00 3.166537286859e+00 3.162430687920e+00 3.158296659465e+00 3.154137906064e+00 3.149950265496e+00 3.145737280756e+00 3.141497898456e+00 3.137234461695e+00 3.132943165913e+00 3.128626293335e+00 3.124283113334e+00 3.119915264464e+00 3.115522492641e+00 3.111102591936e+00 3.106657944177e+00 3.102188894913e+00 3.097693317867e+00 3.093174364024e+00 3.088630829091e+00 3.084062888539e+00 3.079468671563e+00 3.074850324328e+00 3.070209501986e+00 3.065543100848e+00 3.060853502435e+00 3.056140246755e+00 3.051403875156e+00 3.046644205747e+00 3.041860120805e+00 3.037052046905e+00 3.032223643154e+00 3.027371655291e+00 3.022496442825e+00 3.017599523614e+00 3.012679518645e+00 3.007739342092e+00 3.002775570371e+00 2.997791501880e+00 2.992785972531e+00 2.987759324190e+00 2.982711954239e+00 2.977643354200e+00 2.972555001247e+00 2.967445762367e+00 2.962317801320e+00 2.957169244782e+00 2.952001719982e+00 2.946816155846e+00 2.941609272856e+00 2.936387929639e+00 2.931144269844e+00 2.925883928086e+00 2.920606106847e+00 2.915310634149e+00 2.909999509240e+00 2.904669271845e+00 2.899325892045e+00 2.893963571366e+00 2.888587507822e+00 2.883195310481e+00 2.877788442320e+00 2.872367831626e+00 2.866930959145e+00 2.861482876059e+00 2.856019293434e+00 2.850543443723e+00 2.845054201611e+00 2.839552808217e+00 2.834041070096e+00 2.828514951510e+00 2.822981509427e+00 2.817435489338e+00 2.811878991731e+00 2.806314761493e+00 2.800738174852e+00 2.795156987042e+00 2.789563570922e+00 2.783964628264e+00 2.778358010528e+00 2.772744021070e+00 2.767123682791e+00 2.761496205477e+00 2.755866160458e+00 2.750227961326e+00 2.744586772141e+00 2.738942290587e+00 2.733292528815e+00 2.727643766842e+00 2.721987670556e+00 2.716333772075e+00 2.710675375311e+00 2.705017384621e+00 2.699360337372e+00 2.693698899961e+00 2.688044061344e+00 2.682385984196e+00 2.676732076198e+00 2.671079943515e+00 2.665429188708e+00 2.659786234831e+00 2.654140928451e+00 2.648506860287e+00 2.642872775030e+00 2.637246249381e+00 2.631626864471e+00 2.626010389542e+00 2.620406596434e+00 2.614804553148e+00 2.609216340022e+00 2.603633439707e+00 2.598060793640e+00 2.592500709907e+00 2.586945961586e+00 2.581409196204e+00 2.575877254653e+00 2.570361530146e+00 2.564858641906e+00 2.559365919216e+00 2.553892123045e+00 2.548426004359e+00 2.542980791852e+00 2.537546812403e+00 2.532130721947e+00 2.526731915344e+00 2.521344623455e+00 2.515982863578e+00 2.510631207111e+00 2.505303996470e+00 2.499992068442e+00 2.494697348662e+00 2.489427870223e+00 2.484172524866e+00 2.478944175651e+00 2.473729949058e+00 2.468540130200e+00 2.463372945973e+00 2.458223452645e+00 2.453102252001e+00 2.447995843162e+00 2.442919589250e+00 2.437862736258e+00 2.432828655405e+00 2.427821686392e+00 2.422833029730e+00 2.417875765082e+00 2.412934487426e+00 2.408022944434e+00 2.403134808926e+00 2.398267921009e+00 2.393431431321e+00 2.388612171038e+00 2.383824846080e+00 2.379056970621e+00 2.374315995625e+00 2.369601395594e+00 2.364906459035e+00 2.360242888076e+00 2.355596576410e+00 2.350979296639e+00 2.346384602549e+00 2.341812067934e+00 2.337268134558e+00 2.332740285378e+00 2.328242192783e+00 2.323761915833e+00 2.319307619620e+00 2.314875104065e+00 2.310459755467e+00 2.306073878286e+00 2.301701282588e+00 2.297354081339e+00 2.293024950670e+00 2.288714262730e+00 2.284426402620e+00 2.280150801994e+00 2.275899195910e+00 2.271660204101e+00 2.267440218276e+00 2.263235900175e+00 2.259042966155e+00 2.254870659598e+00 2.250706825983e+00 2.246558966942e+00 2.242422140421e+00 2.238294603690e+00 2.234181982051e+00 2.230073560210e+00 2.225978437679e+00 2.221887958675e+00 2.217804582576e+00 2.213727873145e+00 2.209652816895e+00 2.205586942122e+00 2.201518077956e+00 2.197453989280e+00 2.193390425758e+00 2.189324254020e+00 2.185260675367e+00 2.181188440372e+00 2.177117124484e+00 2.173038829160e+00 2.168952491608e+00 2.164862882533e+00 2.160757971384e+00 2.156650025789e+00 2.152526073078e+00 2.148390882962e+00 2.144244965778e+00 2.140078106507e+00 2.135902684145e+00 2.131703173923e+00 2.127488312995e+00 2.123254329112e+00 2.118994958478e+00 2.114720017396e+00 2.110414188306e+00 2.106089605809e+00 2.101734921147e+00 2.097353684668e+00 2.092947311165e+00 2.088504063491e+00 2.084038940384e+00 2.079534064705e+00 2.075001960055e+00 2.070434492301e+00 2.065828129607e+00 2.061193999560e+00 2.056511799577e+00 2.051802384870e+00 2.047047257756e+00 2.042253315389e+00 2.037424332199e+00 2.032543343654e+00 2.027634068701e+00 2.022669974596e+00 2.017669967329e+00 2.012627277570e+00 2.007532297532e+00 2.002407074887e+00 1.997220722910e+00 1.992005643617e+00 1.986735076221e+00 1.981420988483e+00 1.976070803164e+00 1.970660205984e+00 1.965224944018e+00 1.959727850324e+00 1.954198540515e+00 1.948624713750e+00 1.942999314773e+00 1.937351956207e+00 1.931641039660e+00 1.925910956125e+00 1.920131294760e+00 1.914314238818e+00 1.908474761885e+00 1.902579400084e+00 1.896676550843e+00 1.890721213586e+00 1.884750454992e+00 1.878754405978e+00 1.872719113751e+00 1.866685880476e+00 1.860606156918e+00 1.854532893164e+00 1.848432268356e+00 1.842319462539e+00 1.836212268096e+00 1.830075352233e+00 1.823965152808e+00 1.817831303207e+00 1.811714418433e+00 1.805608229960e+00 1.799497720907e+00 1.793428882130e+00 1.787349113977e+00 1.781317613707e+00 1.775300368540e+00 1.769311254801e+00 1.763374637013e+00 1.757449460587e+00 1.751598192036e+00 1.745768252286e+00 1.740003294634e+00 1.734296773570e+00 1.728631138909e+00 1.723058407894e+00 1.717521820773e+00 1.712083001075e+00 1.706706897106e+00 1.701406379765e+00 1.696209119925e+00 1.691067897493e+00 1.686048608972e+00 1.681098160881e+00 1.676254877591e+00 1.671516548277e+00 1.666858758763e+00 1.662337191657e+00 1.657890278683e+00 1.653576700064e+00 1.649362957410e+00 1.645254674791e+00 1.641282519343e+00 1.637392166024e+00 1.633649652579e+00 1.629998124516e+00 1.626469481849e+00 1.623064252099e+00 1.619750511949e+00 1.616580050107e+00 1.613489945652e+00 1.610530867499e+00 1.607672724690e+00 1.604908701709e+00 1.602270109926e+00 1.599699200391e+00 1.597252695429e+00 1.594875942815e+00 1.592591837194e+00 1.590399054154e+00 1.588259328524e+00 1.586222191216e+00 1.584220540109e+00 1.582300399287e+00 1.580425763452e+00 1.578589716135e+00 1.576816705562e+00 1.575047951203e+00 1.573334496572e+00 1.571620410539e+00 1.569923808308e+00 1.568242522297e+00 1.566535016392e+00 1.564846133927e+00 1.563110569956e+00 1.561368538220e+00 1.559586951833e+00 1.557755044544e+00 1.555895552849e+00 1.553950283309e+00 1.551968439797e+00 1.549896239640e+00 1.547750570781e+00 1.545527647229e+00 1.543190618993e+00 1.540782017073e+00 1.538240093228e+00 1.535604546280e+00 1.532844425258e+00 1.529950819818e+00 1.526949296388e+00 1.523783704158e+00 1.520505588946e+00 1.517062161022e+00 1.513475373123e+00 1.509744409056e+00 1.505833351433e+00 1.501789621688e+00 1.497553380060e+00 1.493168370228e+00 1.488607004954e+00 1.483862626479e+00 1.478964353616e+00 1.473858606775e+00 1.468600136885e+00 1.463141040173e+00 1.457502649784e+00 1.451690777022e+00 1.445665836443e+00 1.439485427199e+00 1.433086942649e+00 1.426515574098e+00 1.419751441769e+00 1.412779799250e+00 1.405643846826e+00 1.398281741948e+00 1.390752586100e+00 1.383015448951e+00 1.375080358481e+00 1.366970161703e+00 1.358635272692e+00 1.350139009792e+00 1.341425103748e+00 1.332529141337e+00 1.323451951753e+00 1.314161264992e+00 1.304721541294e+00 1.295068887654e+00 1.285261306395e+00 1.275280179578e+00 1.265121018508e+00 1.254836637560e+00 1.244372742709e+00 1.233801988221e+00 1.223097045584e+00 1.212281293745e+00 1.201396944652e+00 1.190409822416e+00 1.179403489524e+00 1.168348450052e+00 1.157297804715e+00 1.146284092659e+00 1.135301932836e+00 1.124438431970e+00 1.113671543584e+00 1.103078825723e+00 1.092685540902e+00 1.082515666842e+00 1.072650150130e+00 1.063082180049e+00 1.053898357452e+00 1.045116861594e+00 1.036781982883e+00 1.028955191835e+00 1.021640347274e+00 1.014915610503e+00 1.008780015127e+00 1.003283565224e+00 9.984518058576e-01 9.942840459018e-01 9.908287322417e-01 9.880569293543e-01 9.860016135454e-01 9.846388270008e-01 9.839564837200e-01 9.839541380170e-01 9.845753270379e-01 9.858243651160e-01 9.876300506690e-01 9.899727847165e-01 9.927997572420e-01 9.960471782705e-01 9.996913037817e-01 1.003640113235e+00 1.007872265008e+00 1.012307904161e+00 1.016899617132e+00 1.021603642289e+00 1.026344245554e+00 1.031106254370e+00 1.035809712711e+00 1.040439189580e+00 1.044948145285e+00 1.049295143223e+00 1.053476737180e+00 1.057434981005e+00 1.061186750330e+00 1.064691144196e+00 1.067948318592e+00 1.070960219573e+00 1.073702539584e+00 1.076206410082e+00 1.078445113059e+00 1.080448049749e+00 1.082212162532e+00 1.083744583936e+00 1.085070175564e+00 1.086178270099e+00 1.087107270819e+00 1.087843380854e+00 1.088417679608e+00 1.088835791725e+00 1.089102687905e+00 1.089251983721e+00 1.089265999477e+00 1.089193426315e+00 1.089020329471e+00 1.088779519401e+00 1.088493679374e+00 1.088162407584e+00 1.087847057097e+00 1.087535892488e+00 1.087294003342e+00 1.087140707961e+00 1.087112695001e+00 1.087276205672e+00 1.087642058784e+00 1.088300147827e+00 1.089265763881e+00 1.090611949234e+00 1.092390375699e+00 1.094627091349e+00 1.097405886946e+00 1.100723175306e+00 1.104651670711e+00 1.109194912356e+00 1.114371428474e+00 1.120205640694e+00 1.126664885879e+00 1.133768619204e+00 1.141460276313e+00 1.149723930372e+00 1.158506986869e+00 1.167747768894e+00 1.177400547753e+00 1.187370145848e+00 1.197611473370e+00 1.208015940700e+00 1.218525801201e+00 1.229052630582e+00 1.239501589345e+00 1.249821371438e+00 1.259896645766e+00 1.269684683716e+00 1.279088948375e+00 1.288042799463e+00 1.296489845406e+00 1.304333127474e+00 1.311545559390e+00 1.318023067427e+00 1.323726369368e+00 1.328586362298e+00 1.332523872921e+00 1.335502222362e+00 1.337428858143e+00 1.338269035802e+00 1.337944733084e+00 1.336407840546e+00 1.333614867391e+00 1.329503524231e+00 1.324066083568e+00 1.317249578476e+00 1.309068134523e+00 1.299511303211e+00 1.288596997805e+00 1.276381253073e+00 1.262894091676e+00 1.248242078204e+00 1.232504578549e+00 1.215808234908e+00 1.198296085340e+00 1.180118018006e+00 1.161465397789e+00 1.142509653461e+00 1.123474685480e+00 1.104557896148e+00 1.085983915803e+00 1.067973017817e+00 1.050728228479e+00 1.034475445598e+00 1.019386782420e+00 1.005657499046e+00 9.934312090211e-01 9.828428756044e-01 9.739965370202e-01 9.669459810196e-01 9.617517208504e-01 9.583828314561e-01 9.568236988341e-01 9.569915710121e-01 9.587735686490e-01 9.620471522727e-01 9.666224066712e-01 9.723326460920e-01 9.789536809459e-01 9.862848786739e-01 9.941031768783e-01 1.002190811273e+00 1.010370683047e+00 1.018443633059e+00 1.026282416177e+00 1.033758105213e+00 1.040799420423e+00 1.047371478935e+00 1.053452253004e+00 1.056608122511e+00 1.057647698153e+00 1.058253840645e+00 1.060224645147e+00 1.064539231715e+00 1.070848739371e+00 1.077699673059e+00 1.083279962186e+00 1.086349891772e+00 1.086856830611e+00 1.085911972285e+00 1.085185258743e+00 1.086008608523e+00 1.088615678703e+00 1.091940041057e+00 1.094126834846e+00 1.093408878283e+00 1.088918503251e+00 1.081048671247e+00 1.071205219699e+00 1.061054127422e+00 1.051639954146e+00 1.042826663204e+00 1.033381835626e+00 1.021671014165e+00 1.006588439336e+00 9.882394929354e-01 9.680851709155e-01 9.484243164877e-01 9.314220514403e-01 9.181785488851e-01 9.083397553586e-01 9.005053696666e-01 8.932184394735e-01 8.859809909558e-01 8.796842167307e-01 8.762494681976e-01 8.776406399044e-01 8.846997661589e-01 8.965220852347e-01 9.108072586783e-01 9.248990605964e-01 9.369137286670e-01 9.464247197779e-01 9.544022385997e-01 9.624429483093e-01 9.717120891955e-01 9.821588509632e-01 9.923619820072e-01 1.000168405226e+00 1.003735889919e+00 1.002422464568e+00 9.971366346191e-01 9.900245662411e-01 9.835621781635e-01 9.794489501800e-01 9.779139813098e-01 9.777928261346e-01 9.773237655837e-01 9.752503997653e-01 9.716172364323e-01 9.678102152789e-01 9.658673744449e-01 9.673447445239e-01 9.722814833418e-01 9.788908890114e-01 9.841478727619e-01 9.848395220586e-01 9.782954707428e-01 9.558557635025e-01 9.167265092290e-01 8.457184804967e-01 8.043055945242e-01 8.349072636613e-01 9.126883540422e-01 9.768137545987e-01 9.854834642269e-01 9.353618192812e-01 8.612591625339e-01 8.201779085885e-01 8.455055071656e-01 9.104183414464e-01 9.621850663332e-01 9.712271199612e-01 9.470753954721e-01 9.298861765059e-01 9.569563166732e-01 1.021433902211e+00 1.076385724861e+00 1.075523103459e+00 1.002588499816e+00 8.852520677257e-01 7.991349839334e-01 8.248805148770e-01 9.482211910118e-01 1.078875660888e+00 1.145389726701e+00 1.123405860838e+00 1.035433743087e+00 9.455995486715e-01 9.279378583756e-01 9.941436017811e-01 1.078810624820e+00 1.110868665411e+00 1.058990499154e+00 9.413563555230e-01 8.272524722891e-01 8.095315814834e-01 9.057251697267e-01 1.033186744942e+00 1.110304746748e+00 1.102421322120e+00 1.020748358836e+00 9.145103094884e-01 8.492381342394e-01 8.543294953806e-01 8.909732316051e-01 9.006969768766e-01 8.591057852370e-01 7.919126620480e-01 7.640915448572e-01 8.209175306142e-01 9.266564474271e-01 1.006376984536e+00 1.007319737131e+00 9.176602894849e-01 7.729166423173e-01 6.631886981636e-01 6.870679283181e-01 8.157338321276e-01 9.380561283777e-01 9.829279853394e-01 9.344432063871e-01 8.268104577688e-01 7.410886405971e-01 7.590486031913e-01 8.635221876140e-01 9.637475514696e-01 9.919285213788e-01 9.292514707468e-01 8.067713854128e-01 7.070100475378e-01 7.228592470442e-01 8.414621110962e-01 9.649872877103e-01 1.021025989067e+00 9.864299935781e-01 8.822054084314e-01 7.696266192527e-01 7.279202393519e-01 7.804879080779e-01 8.656964634452e-01 9.161253234197e-01 9.060168565660e-01 8.524602776523e-01 8.035578491961e-01 8.056245714915e-01 8.570935219113e-01 9.120399144100e-01 9.271307987189e-01 8.894947839171e-01 8.223090790379e-01 7.771922497277e-01 7.991568418260e-01 8.790729947303e-01 9.662057572015e-01 1.016109035322e+00 1.010858277782e+00 9.589795047559e-01 8.897675216046e-01 8.421409770833e-01 8.444349918722e-01 8.959780800612e-01 9.728230628363e-01 1.047018158743e+00 1.095571501208e+00 1.101275470849e+00 1.054934932821e+00 9.628478305134e-01 8.589076908494e-01 8.096325892140e-01 8.703897720355e-01 1.012165160521e+00 1.151062199156e+00 1.214900443238e+00 1.163895859069e+00 9.963253690257e-01 7.627889318764e-01 6.086153577912e-01 7.109117617781e-01 9.610948003143e-01 1.171848763930e+00 1.250372317585e+00 1.163843403452e+00 9.270398398046e-01 6.187837684422e-01 4.956412125987e-01
```
