## Supplementary Data 1 for "Heart cockle shells transmit sunlight to photosymbiotic algae using bundled fiber optic cables and condensing lenses": Onebigonelittle-small_550nm_YZ_1B.txt (part 5 of 12)

```
 2.496542959990e+00 2.497167590595e+00 2.498526176136e+00 2.500700204961e+00 2.503102755490e+00 2.504958723693e+00 2.505945399042e+00 2.506433347083e+00 2.507167037028e+00 2.508688190978e+00 2.510935540345e+00 2.513283440415e+00 2.515011264776e+00 2.515882557299e+00 2.516347137533e+00 2.517179953557e+00 2.518843943369e+00 2.521147423207e+00 2.523415751531e+00 2.525013430833e+00 2.525816697503e+00 2.526318571823e+00 2.527264250488e+00 2.529059087885e+00 2.531426449046e+00 2.533634882734e+00 2.535098481597e+00 2.535828127958e+00 2.536400619267e+00 2.537506325168e+00 2.539421510218e+00 2.541803561783e+00 2.543946271459e+00 2.545337366337e+00 2.546054515831e+00 2.546698595866e+00 2.547917293481e+00 2.549925924853e+00 2.552341219145e+00 2.554459775554e+00 2.555790485630e+00 2.556453106859e+00 2.557110271269e+00 2.558445072105e+00 2.560601065195e+00 2.563066341454e+00 2.565085203504e+00 2.566253425397e+00 2.566836190225e+00 2.567561705290e+00 2.569048488911e+00 2.571306851803e+00 2.573737854343e+00 2.575607772260e+00 2.576629402074e+00 2.577164284937e+00 2.577947571845e+00 2.579535029504e+00 2.581861391838e+00 2.584270456163e+00 2.586013715607e+00 2.586857591509e+00 2.587287076271e+00 2.588126165059e+00 2.589884175537e+00 2.592334390622e+00 2.594677910773e+00 2.596184625146e+00 2.596808507507e+00 2.597230234967e+00 2.598282661279e+00 2.600268765818e+00 2.602738752813e+00 2.604873617938e+00 2.606148276983e+00 2.606731997545e+00 2.607329245245e+00 2.608602748303e+00 2.610662708243e+00 2.613024699937e+00 2.615010412570e+00 2.616247286911e+00 2.616920453703e+00 2.617628152779e+00 2.618946056150e+00 2.620993615601e+00 2.623353883827e+00 2.625364909469e+00 2.626607592958e+00 2.627231267887e+00 2.627879250307e+00 2.629223397723e+00 2.631411502979e+00 2.633916125837e+00 2.635920345070e+00 2.636979211654e+00 2.637401916689e+00 2.638040855331e+00 2.639608638626e+00 2.642068896630e+00 2.644635216271e+00 2.646416226936e+00 2.647161309578e+00 2.647478969032e+00 2.648338300623e+00 2.650266055242e+00 2.652906978332e+00 2.655312511201e+00 2.656743714240e+00 2.657275644061e+00 2.657720818901e+00 2.658943658292e+00 2.661158014198e+00 2.663763853856e+00 2.665866273815e+00 2.667006405611e+00 2.667524254552e+00 2.668245147150e+00 2.669795005388e+00 2.672108090547e+00 2.674517723367e+00 2.676313198580e+00 2.677309864903e+00 2.677968004082e+00 2.678987626290e+00 2.680733521933e+00 2.682983425377e+00 2.685143600392e+00 2.686734323401e+00 2.687751434867e+00 2.688635840789e+00 2.689890952460e+00 2.691694581845e+00 2.693801494645e+00 2.695764865287e+00 2.697286332080e+00 2.698424828891e+00 2.699519669252e+00 2.700910898869e+00 2.702685540306e+00 2.704647899176e+00 2.706488476737e+00 2.708015351700e+00 2.709287200125e+00 2.710542384017e+00 2.712002489027e+00 2.713720354518e+00 2.715562775408e+00 2.717328063124e+00 2.718892736251e+00 2.720292505469e+00 2.721672381208e+00 2.723173008674e+00 2.724834298979e+00 2.726586693767e+00 2.728311557186e+00 2.729925900702e+00 2.731435582232e+00 2.732914018675e+00 2.734444537470e+00 2.736065945295e+00 2.737760037093e+00 2.739464390711e+00 2.741119941157e+00 2.742710628088e+00 2.744262204665e+00 2.745821928900e+00 2.747428948067e+00 2.749091428055e+00 2.750780687270e+00 2.752457041442e+00 2.754097361284e+00 2.755701633148e+00 2.757297530445e+00 2.758913573855e+00 2.760565612869e+00 2.762243962493e+00 2.763922476315e+00 2.765581841088e+00 2.767221565107e+00 2.768854008235e+00 2.770496955971e+00 2.772153943688e+00 2.773820657062e+00 2.775488401086e+00 2.777156302589e+00 2.778823244633e+00 2.780491844520e+00 2.782161082589e+00 2.783828523423e+00 2.785496994755e+00 2.787170733792e+00 2.788854314044e+00 2.790545780074e+00 2.792240844645e+00 2.793932459010e+00 2.795620505269e+00 2.797311673777e+00 2.799011258867e+00 2.800718132321e+00 2.802429583341e+00 2.804141455427e+00 2.805854633820e+00 2.807570261765e+00 2.809290892544e+00 2.811014569950e+00 2.812742349588e+00 2.814473535371e+00 2.816205264140e+00 2.817938815556e+00 2.819676618511e+00 2.821420139828e+00 2.823167085939e+00 2.824917204334e+00 2.826668767976e+00 2.828422424117e+00 2.830178335709e+00 2.831942530583e+00 2.833711296144e+00 2.835480570146e+00 2.837249626495e+00 2.839020553999e+00 2.840797986539e+00 2.842581890858e+00 2.844366242616e+00 2.846148747118e+00 2.847932422950e+00 2.849720877665e+00 2.851517081954e+00 2.853317808774e+00 2.855116475532e+00 2.856913909941e+00 2.858716566443e+00 2.860528907694e+00 2.862346811389e+00 2.864167463628e+00 2.865986470291e+00 2.867809459484e+00 2.869640589633e+00 2.871478655190e+00 2.873318467352e+00 2.875158553845e+00 2.877000024686e+00 2.878848731266e+00 2.880702976744e+00 2.882555582393e+00 2.884409272256e+00 2.886264981310e+00 2.888128323822e+00 2.889996645589e+00 2.891866169498e+00 2.893735184128e+00 2.895605892607e+00 2.897485883332e+00 2.899374560618e+00 2.901266473985e+00 2.903156548042e+00 2.905049739092e+00 2.906948813853e+00 2.908855944317e+00 2.910767063247e+00 2.912679019005e+00 2.914592842447e+00 2.916510658484e+00 2.918432072702e+00 2.920357517955e+00 2.922285273635e+00 2.924216978963e+00 2.926153832000e+00 2.928093186815e+00 2.930034779499e+00 2.931979976767e+00 2.933930194535e+00 2.935885855982e+00 2.937844100631e+00 2.939805585953e+00 2.941769988669e+00 2.943738072967e+00 2.945711701078e+00 2.947688702207e+00 2.949668293043e+00 2.951650102138e+00 2.953635352830e+00 2.955624740155e+00 2.957619941676e+00 2.959617279413e+00 2.961618085841e+00 2.963623416733e+00 2.965633483019e+00 2.967644342857e+00 2.969658092913e+00 2.971677647434e+00 2.973702459871e+00 2.975731104646e+00 2.977761613615e+00 2.979794037220e+00 2.981831398458e+00 2.983870533697e+00 2.985914784828e+00 2.987963770508e+00 2.990014670076e+00 2.992070077006e+00 2.994127585839e+00 2.996187821841e+00 2.998253106424e+00 3.000322017376e+00 3.002394414153e+00 3.004469400055e+00 3.006546445859e+00 3.008627148389e+00 3.010711844605e+00 3.012801743989e+00 3.014893392995e+00 3.016988171699e+00 3.019087495328e+00 3.021188647497e+00 3.023292663377e+00 3.025400517738e+00 3.027512681828e+00 3.029629186342e+00 3.031748572078e+00 3.033869237100e+00 3.035991956614e+00 3.038118401636e+00 3.040249025203e+00 3.042383949715e+00 3.044522352475e+00 3.046662112032e+00 3.048803176643e+00 3.050947653158e+00 3.053095386926e+00 3.055248023471e+00 3.057403466541e+00 3.059560936418e+00 3.061721042395e+00 3.063880823700e+00 3.066045694941e+00 3.068214342518e+00 3.070386327516e+00 3.072561068945e+00 3.074736877387e+00 3.076914468200e+00 3.079092954698e+00 3.081279288980e+00 3.083467950719e+00 3.085658142577e+00 3.087849057795e+00 3.090042315438e+00 3.092239463862e+00 3.094440841205e+00 3.096644734892e+00 3.098850008172e+00 3.101056798600e+00 3.103264899301e+00 3.105477994050e+00 3.107693917603e+00 3.109912148347e+00 3.112131941314e+00 3.114351929604e+00 3.116573586339e+00 3.118800412818e+00 3.121027733817e+00 3.123258280082e+00 3.125489001258e+00 3.127719618990e+00 3.129952495298e+00 3.132188241392e+00 3.134426333823e+00 3.136666764558e+00 3.138906052373e+00 3.141145189865e+00 3.143387774853e+00 3.145631766623e+00 3.147877690111e+00 3.150125240764e+00 3.152372091343e+00 3.154619452841e+00 3.156870045788e+00 3.159120812421e+00 3.161373985764e+00 3.163626390218e+00 3.165881040400e+00 3.168136909049e+00 3.170392361456e+00 3.172649157609e+00 3.174906743028e+00 3.177163949818e+00 3.179423670255e+00 3.181683266553e+00 3.183942711625e+00 3.186202153838e+00 3.188461671561e+00 3.190721050118e+00 3.192982308003e+00 3.195242961523e+00 3.197502502207e+00 3.199763298531e+00 3.202023433775e+00 3.204282262742e+00 3.206542202667e+00 3.208803099272e+00 3.211061448839e+00 3.213320128419e+00 3.215578266327e+00 3.217836046273e+00 3.220092515237e+00 3.222348477953e+00 3.224604837352e+00 3.226858786951e+00 3.229112467924e+00 3.231364804516e+00 3.233615664884e+00 3.235866877156e+00 3.238114725442e+00 3.240361735071e+00 3.242608505019e+00 3.244852420079e+00 3.247094655848e+00 3.249335853413e+00 3.251574245013e+00 3.253810926421e+00 3.256045940127e+00 3.258279752119e+00 3.260510131303e+00 3.262737846176e+00 3.264963698350e+00 3.267188383542e+00 3.269409445045e+00 3.271627624603e+00 3.273843417181e+00 3.276055505251e+00 3.278265418110e+00 3.280472693554e+00 3.282676245501e+00 3.284876482694e+00 3.287073571084e+00 3.289267105255e+00 3.291458089904e+00 3.293643532159e+00 3.295827205836e+00 3.298006768323e+00 3.300181837064e+00 3.302352882846e+00 3.304519820569e+00 3.306682832077e+00 3.308840720287e+00 3.310994869056e+00 3.313143604388e+00 3.315288602500e+00 3.317428312850e+00 3.319563161688e+00 3.321692423257e+00 3.323817826820e+00 3.325936558666e+00 3.328050329478e+00 3.330158787754e+00 3.332261602339e+00 3.334358602480e+00 3.336449815351e+00 3.338535608668e+00 3.340614401650e+00 3.342688051922e+00 3.344754597825e+00 3.346814202007e+00 3.348868351490e+00 3.350915084764e+00 3.352954522510e+00 3.354988201696e+00 3.357013793778e+00 3.359031879146e+00 3.361043572496e+00 3.363047768939e+00 3.365044363795e+00 3.367032944227e+00 3.369013612525e+00 3.370986176202e+00 3.372951723553e+00 3.374907570819e+00 3.376855601262e+00 3.378793659119e+00 3.380725669957e+00 3.382647724534e+00 3.384560074244e+00 3.386464410319e+00 3.388358601858e+00 3.390245332778e+00 3.392120816888e+00 3.393986851079e+00 3.395845368780e+00 3.397691408493e+00 3.399528397938e+00 3.401354900532e+00 3.403171642063e+00 3.404977462976e+00 3.406773033900e+00 3.408558975926e+00 3.410332711495e+00 3.412094548039e+00 3.413847540732e+00 3.415588629131e+00 3.417316527414e+00 3.419034822178e+00 3.420741305463e+00 3.422435958099e+00 3.424118743440e+00 3.425788669903e+00 3.427446686599e+00 3.429092153721e+00 3.430724514580e+00 3.432345647387e+00 3.433952826965e+00 3.435547399931e+00 3.437129264232e+00 3.438697624220e+00 3.440253583727e+00 3.441793277061e+00 3.443322064316e+00 3.444835744603e+00 3.446335756152e+00 3.447822242173e+00 3.449292846167e+00 3.450750717412e+00 3.452193026265e+00 3.453620304095e+00 3.455034189117e+00 3.456431249229e+00 3.457813989312e+00 3.459182429527e+00 3.460533861834e+00 3.461870882031e+00 3.463191425263e+00 3.464497305671e+00 3.465785935416e+00 3.467057950461e+00 3.468314517782e+00 3.469554590115e+00 3.470777985992e+00 3.471984927915e+00 3.473174503459e+00 3.474347821444e+00 3.475502353288e+00 3.476640501404e+00 3.477762301637e+00 3.478865274472e+00 3.479950029958e+00 3.481017430730e+00 3.482067116054e+00 3.483099192699e+00 3.484111960454e+00 3.485105423050e+00 3.486081046418e+00 3.487037671521e+00 3.487975965990e+00 3.488894498631e+00 3.489793758897e+00 3.490674829158e+00 3.491535468844e+00 3.492376498523e+00 3.493197101163e+00 3.493998579623e+00 3.494779969919e+00 3.495540496701e+00 3.496281113019e+00 3.497001975991e+00 3.497700328103e+00 3.498379564916e+00 3.499036887095e+00 3.499673729885e+00 3.500288787612e+00 3.500881762135e+00 3.501455075169e+00 3.502005762025e+00 3.502535022260e+00 3.503041782567e+00 3.503526800797e+00 3.503989636375e+00 3.504429963179e+00 3.504848704128e+00 3.505243812348e+00 3.505616381938e+00 3.505965931402e+00 3.506292776450e+00 3.506596250094e+00 3.506876753262e+00 3.507133374323e+00 3.507366649977e+00 3.507576639841e+00 3.507763125344e+00 3.507923867260e+00 3.508062880724e+00 3.508176012037e+00 3.508265846479e+00 3.508331378606e+00 3.508371121500e+00 3.508387679696e+00 3.508378035555e+00 3.508344252810e+00 3.508285281467e+00 3.508201585292e+00 3.508093079370e+00 3.507958132868e+00 3.507797678003e+00 3.507612253342e+00 3.507401405933e+00 3.507163733637e+00 3.506900504619e+00 3.506611107938e+00 3.506295284536e+00 3.505955142967e+00 3.505586238627e+00 3.505191476645e+00 3.504770193247e+00 3.504322208634e+00 3.503848335578e+00 3.503345256468e+00 3.502817080617e+00 3.502262012673e+00 3.501680437615e+00 3.501069930529e+00 3.500432062129e+00 3.499767903304e+00 3.499075317773e+00 3.498354681564e+00 3.497607760841e+00 3.496831336153e+00 3.496028068335e+00 3.495196900743e+00 3.494337393394e+00 3.493449938845e+00 3.492533860108e+00 3.491589485522e+00 3.490618326976e+00 3.489616760993e+00 3.488586830043e+00 3.487529595511e+00 3.486442549631e+00 3.485327575944e+00 3.484182780245e+00 3.483010040216e+00 3.481808173632e+00 3.480576646651e+00 3.479317503070e+00 3.478026948088e+00 3.476709264910e+00 3.475361744361e+00 3.473985184924e+00 3.472579614264e+00 3.471142954316e+00 3.469677558652e+00 3.468183633901e+00 3.466658401707e+00 3.465104523546e+00 3.463521239104e+00 3.461908304660e+00 3.460265060718e+00 3.458592230479e+00 3.456889675970e+00 3.455156801926e+00 3.453394788426e+00 3.451601474060e+00 3.449780487693e+00 3.447926820361e+00 3.446044185575e+00 3.444131904039e+00 3.442188743071e+00 3.440216014918e+00 3.438211370698e+00 3.436178580435e+00 3.434114963828e+00 3.432020285251e+00 3.429897061089e+00 3.427741348454e+00 3.425556548772e+00 3.423340478782e+00 3.421095109833e+00 3.418818874604e+00 3.416510485039e+00 3.414173906040e+00 3.411804334254e+00 3.409408004395e+00 3.406978170702e+00 3.404518043707e+00 3.402027953451e+00 3.399507447615e+00 3.396956872844e+00 3.394372807907e+00 3.391761249516e+00 3.389118234658e+00 3.386443990010e+00 3.383740791628e+00 3.381004899230e+00 3.378240451365e+00 3.375443556181e+00 3.372616173850e+00 3.369760167416e+00 3.366870576200e+00 3.363952628156e+00 3.361002091220e+00 3.358023686286e+00 3.355012603722e+00 3.351971064879e+00 3.348900590589e+00 3.345796922300e+00 3.342666138250e+00 3.339501571686e+00 3.336308659755e+00 3.333084033221e+00 3.329828499412e+00 3.326545524869e+00 3.323228693283e+00 3.319883947888e+00 3.316506242363e+00 3.313100614630e+00 3.309664341825e+00 3.306196404521e+00 3.302700625519e+00 3.299171588602e+00 3.295616677337e+00 3.292027282720e+00 3.288409367770e+00 3.284762317224e+00 3.281083678374e+00 3.277377847650e+00 3.273637810270e+00 3.269872419998e+00 3.266074703816e+00 3.262246907721e+00 3.258391847703e+00 3.254504081023e+00 3.250590748884e+00 3.246644045648e+00 3.242671177521e+00 3.238666402202e+00 3.234632335448e+00 3.230571156358e+00 3.226478292393e+00 3.222359867575e+00 3.218208534093e+00 3.214030313035e+00 3.209822228786e+00 3.205586301089e+00 3.201321993371e+00 3.197026569298e+00 3.192706558987e+00 3.188355201532e+00 3.183976929845e+00 3.179569482223e+00 3.175134384395e+00 3.170671279059e+00 3.166179673605e+00 3.161661273613e+00 3.157113311740e+00 3.152539529928e+00 3.147936527082e+00 3.143306913082e+00 3.138651148333e+00 3.133967261157e+00 3.129255760315e+00 3.124517750952e+00 3.119753047996e+00 3.114962074914e+00 3.110144554035e+00 3.105300007853e+00 3.100429019555e+00 3.095532471332e+00 3.090609275280e+00 3.085661213724e+00 3.080685061082e+00 3.075685806514e+00 3.070659720687e+00 3.065610468587e+00 3.060533961399e+00 3.055433940551e+00 3.050309900539e+00 3.045160784308e+00 3.039987220703e+00 3.034788577090e+00 3.029567495546e+00 3.024322244398e+00 3.019052564305e+00 3.013760636240e+00 3.008444592533e+00 3.003107832795e+00 2.997745949683e+00 2.992363399304e+00 2.986958135570e+00 2.981531112225e+00 2.976084266211e+00 2.970613414846e+00 2.965122974135e+00 2.959611191041e+00 2.954080532373e+00 2.948528669379e+00 2.942955034816e+00 2.937364975822e+00 2.931753431719e+00 2.926124979751e+00 2.920476431919e+00 2.914808867555e+00 2.909125609657e+00 2.903424129074e+00 2.897707126309e+00 2.891970276946e+00 2.886218462887e+00 2.880450764118e+00 2.874666685771e+00 2.868869432673e+00 2.863054087767e+00 2.857228476077e+00 2.851385120843e+00 2.845530828822e+00 2.839662155121e+00 2.833780959463e+00 2.827889639926e+00 2.821982913426e+00 2.816069614977e+00 2.810142420699e+00 2.804204457463e+00 2.798258135519e+00 2.792301021041e+00 2.786339064691e+00 2.780362237683e+00 2.774383202698e+00 2.768394337493e+00 2.762399580915e+00 2.756399566368e+00 2.750390263858e+00 2.744381185978e+00 2.738362249535e+00 2.732342326832e+00 2.726318286222e+00 2.720290399613e+00 2.714263642199e+00 2.708228686437e+00 2.702199114693e+00 2.696164130326e+00 2.690130675761e+00 2.684099312659e+00 2.678065112957e+00 2.672037226378e+00 2.666006604080e+00 2.659984743087e+00 2.653962181405e+00 2.647944568066e+00 2.641933511935e+00 2.635923546664e+00 2.629925219435e+00 2.623927291956e+00 2.617940976557e+00 2.611960765961e+00 2.605988128600e+00 2.600027340165e+00 2.594071493700e+00 2.588131428505e+00 2.582198400046e+00 2.576277946867e+00 2.570371684426e+00 2.564474049663e+00 2.558594708969e+00 2.552723659704e+00 2.546873072512e+00 2.541033166934e+00 2.535210096215e+00 2.529406157753e+00 2.523613350209e+00 2.517846182735e+00 2.512089485491e+00 2.506357248797e+00 2.500643031172e+00 2.494945683376e+00 2.489274787485e+00 2.483617763258e+00 2.477988093257e+00 2.472375838213e+00 2.466788853493e+00 2.461226224266e+00 2.455681400458e+00 2.450167715195e+00 2.444671645203e+00 2.439205983728e+00 2.433762490150e+00 2.428344063331e+00 2.422956137615e+00 2.417588079018e+00 2.412253224487e+00 2.406939251969e+00 2.401656411122e+00 2.396401949400e+00 2.391170238469e+00 2.385973692005e+00 2.380797045373e+00 2.375656175320e+00 2.370539237976e+00 2.365452572782e+00 2.360396950641e+00 2.355363801379e+00 2.350367713158e+00 2.345394229515e+00 2.340452727266e+00 2.335539559731e+00 2.330653418878e+00 2.325800301242e+00 2.320969334036e+00 2.316172723262e+00 2.311401010453e+00 2.306657960760e+00 2.301945141546e+00 2.297254847350e+00 2.292599135876e+00 2.287963645665e+00 2.283359206558e+00 2.278779418486e+00 2.274224583651e+00 2.269699644811e+00 2.265192223397e+00 2.260716737516e+00 2.256259878232e+00 2.251828426080e+00 2.247421163193e+00 2.243032070277e+00 2.238670560209e+00 2.234323854054e+00 2.230002069026e+00 2.225698352798e+00 2.221410992813e+00 2.217146355734e+00 2.212893583739e+00 2.208661375890e+00 2.204441257104e+00 2.200237072535e+00 2.196048329935e+00 2.191866585862e+00 2.187703132932e+00 2.183545111440e+00 2.179399935997e+00 2.175262542987e+00 2.171129577837e+00 2.167008406007e+00 2.162885854198e+00 2.158772686258e+00 2.154659608754e+00 2.150546674925e+00 2.146439197165e+00 2.142323270132e+00 2.138212934087e+00 2.134093288624e+00 2.129970462818e+00 2.125844287597e+00 2.121705399813e+00 2.117563285968e+00 2.113405884129e+00 2.109241581571e+00 2.105062217970e+00 2.100866291889e+00 2.096661371998e+00 2.092430988377e+00 2.088189744561e+00 2.083923392157e+00 2.079636978305e+00 2.075331670401e+00 2.070994952893e+00 2.066643776944e+00 2.062255174440e+00 2.057845638424e+00 2.053406483747e+00 2.048932266616e+00 2.044434757976e+00 2.039892380614e+00 2.035328195137e+00 2.030720623939e+00 2.026078705081e+00 2.021403430886e+00 2.016679846074e+00 2.011930355907e+00 2.007126874252e+00 2.002291771207e+00 1.997412487673e+00 1.992484794688e+00 1.987526245173e+00 1.982506054604e+00 1.977457602962e+00 1.972353469620e+00 1.967206167573e+00 1.962019582650e+00 1.956772356596e+00 1.951496662986e+00 1.946157661045e+00 1.940783405157e+00 1.935361425401e+00 1.929885470822e+00 1.924380598909e+00 1.918809157568e+00 1.913213759824e+00 1.907561361256e+00 1.901867412191e+00 1.896141685343e+00 1.890354725282e+00 1.884552770059e+00 1.878689880939e+00 1.872803241962e+00 1.866878946087e+00 1.860910530607e+00 1.854931243645e+00 1.848895714915e+00 1.842856102041e+00 1.836776235687e+00 1.830674294538e+00 1.824563727759e+00 1.818411689877e+00 1.812271490275e+00 1.806095071344e+00 1.799922784242e+00 1.793744589895e+00 1.787547456067e+00 1.781375941107e+00 1.775179356201e+00 1.769015702990e+00 1.762848279201e+00 1.756694766012e+00 1.750574486326e+00 1.744451089735e+00 1.738384224624e+00 1.732321419736e+00 1.726307617601e+00 1.720334309075e+00 1.714385821237e+00 1.708512723732e+00 1.702658672505e+00 1.696886004832e+00 1.691158524763e+00 1.685491326417e+00 1.679911071816e+00 1.674371456309e+00 1.668938234114e+00 1.663559357436e+00 1.658274124171e+00 1.653079400134e+00 1.647953765238e+00 1.642951682644e+00 1.638010515449e+00 1.633193921423e+00 1.628467059094e+00 1.623835634817e+00 1.619332380351e+00 1.614902705719e+00 1.610615755941e+00 1.606413733163e+00 1.602331572562e+00 1.598370071029e+00 1.594495221052e+00 1.590765872476e+00 1.587115297314e+00 1.583598230645e+00 1.580184486882e+00 1.576867740769e+00 1.573683838612e+00 1.570571632138e+00 1.567593122562e+00 1.564692024010e+00 1.561893551484e+00 1.559199022334e+00 1.556567807780e+00 1.554053741898e+00 1.551588891574e+00 1.549219977406e+00 1.546917090352e+00 1.544666063468e+00 1.542500170734e+00 1.540354531521e+00 1.538285124159e+00 1.536237742432e+00 1.534227377751e+00 1.532256512290e+00 1.530280051947e+00 1.528348313716e+00 1.526393606704e+00 1.524455438130e+00 1.522505162231e+00 1.520526130860e+00 1.518547791498e+00 1.516508589657e+00 1.514458656511e+00 1.512345618895e+00 1.510182723150e+00 1.507971940428e+00 1.505670977779e+00 1.503325462205e+00 1.500872824622e+00 1.498351379256e+00 1.495734295280e+00 1.493005372286e+00 1.490195352589e+00 1.487246612330e+00 1.484209070531e+00 1.481034227862e+00 1.477736326687e+00 1.474321105600e+00 1.470747421576e+00 1.467064697906e+00 1.463214148569e+00 1.459234742509e+00 1.455105516167e+00 1.450810769199e+00 1.446387172744e+00 1.441778012323e+00 1.437035159935e+00 1.432116000636e+00 1.427034201432e+00 1.421803589659e+00 1.416379523117e+00 1.410818117972e+00 1.405061788833e+00 1.399147806663e+00 1.393066734234e+00 1.386792316859e+00 1.380373931725e+00 1.373749723294e+00 1.366972635612e+00 1.360010363265e+00 1.352862095423e+00 1.345558375271e+00 1.338045024460e+00 1.330383953309e+00 1.322522082729e+00 1.314487010836e+00 1.306286943716e+00 1.297882655308e+00 1.289335805635e+00 1.280585418699e+00 1.271682191898e+00 1.262612466246e+00 1.253361326071e+00 1.243985265177e+00 1.234425504465e+00 1.224749494947e+00 1.214932899696e+00 1.204986564126e+00 1.194957728487e+00 1.184804678946e+00 1.174605966291e+00 1.164334376536e+00 1.154029113884e+00 1.143728758724e+00 1.133417445870e+00 1.123180667364e+00 1.112994712006e+00 1.102928140205e+00 1.093011716138e+00 1.083256141751e+00 1.073746743959e+00 1.064474851538e+00 1.055521721544e+00 1.046910763806e+00 1.038678992702e+00 1.030896594772e+00 1.023564591487e+00 1.016764942105e+00 1.010502989298e+00 1.004828008161e+00 9.997776366837e-01 9.953539773465e-01 9.916136667896e-01 9.885361685089e-01 9.861618611531e-01 9.844781569266e-01 9.834782321124e-01 9.831740901567e-01 9.835158583010e-01 9.845158959974e-01 9.861137328379e-01 9.882914648170e-01 9.910077984560e-01 9.942015206874e-01 9.978518094531e-01 1.001873233964e+00 1.006241074194e+00 1.010882364234e+00 1.015743672413e+00 1.020783779907e+00 1.025923023851e+00 1.031141612837e+00 1.036360862290e+00 1.041555765408e+00 1.046679195354e+00 1.051681769260e+00 1.056553772585e+00 1.061237618278e+00 1.065736851279e+00 1.070010568241e+00 1.074053093707e+00 1.077858420122e+00 1.081401606912e+00 1.084706518834e+00 1.087743704939e+00 1.090540714905e+00 1.093088862078e+00 1.095395880416e+00 1.097482785608e+00 1.099335167394e+00 1.100993568339e+00 1.102439553214e+00 1.103704156177e+00 1.104791414360e+00 1.105702402417e+00 1.106472100470e+00 1.107076828612e+00 1.107563488894e+00 1.107914526027e+00 1.108155197609e+00 1.108307801903e+00 1.108361941879e+00 1.108371954346e+00 1.108321952538e+00 1.108266988030e+00 1.108221160345e+00 1.108209635561e+00 1.108293918091e+00 1.108477157026e+00 1.108842946238e+00 1.109403732990e+00 1.110225591324e+00 1.111361757573e+00 1.112837854729e+00 1.114740109930e+00 1.117072320719e+00 1.119908874894e+00 1.123269216461e+00 1.127178704549e+00 1.131676567035e+00 1.136745285835e+00 1.142417237231e+00 1.148655023183e+00 1.155457188497e+00 1.162786619082e+00 1.170595658727e+00 1.178851476830e+00 1.187470422507e+00 1.196417348275e+00 1.205593297960e+00 1.214942500493e+00 1.224384079861e+00 1.233823975469e+00 1.243212567593e+00 1.252434979132e+00 1.261448390816e+00 1.270155384804e+00 1.278486498261e+00 1.286386664908e+00 1.293757347014e+00 1.300569355656e+00 1.306722532338e+00 1.312175888421e+00 1.316863116226e+00 1.320706986426e+00 1.323672791368e+00 1.325669163861e+00 1.326664105494e+00 1.326580392868e+00 1.325370911492e+00 1.322990132243e+00 1.319373431264e+00 1.314511158032e+00 1.308343069027e+00 1.300873978764e+00 1.292087578422e+00 1.281987234337e+00 1.270619788404e+00 1.257999502652e+00 1.244215641003e+00 1.229333496710e+00 1.213465249104e+00 1.196732429555e+00 1.179271535627e+00 1.161257690225e+00 1.142845580522e+00 1.124247573824e+00 1.105645368059e+00 1.087250778484e+00 1.069276894578e+00 1.051916617399e+00 1.035390291057e+00 1.019864025122e+00 1.005533202098e+00 9.925390756966e-01 9.810232174209e-01 9.710986876425e-01 9.628275998801e-01 9.562897371622e-01 9.514790261068e-01 9.484028576861e-01 9.470143383682e-01 9.472359015635e-01 9.489813479579e-01 9.521082657668e-01 9.564882339871e-01 9.619362861722e-01 9.682870423004e-01 9.753508880795e-01 9.829329422195e-01 9.908704140802e-01 9.989729418831e-01 1.007110044736e+00 1.015142623991e+00 1.022977770345e+00 1.030553613393e+00 1.037817821540e+00 1.042009493671e+00 1.044181330489e+00 1.045992186040e+00 1.049206849242e+00 1.054762227317e+00 1.062279235359e+00 1.070289866581e+00 1.076990840597e+00 1.081166047687e+00 1.082776544060e+00 1.082937607085e+00 1.083299180884e+00 1.085161504783e+00 1.088725786237e+00 1.092910137921e+00 1.095864996716e+00 1.095841447576e+00 1.091985168427e+00 1.084683168498e+00 1.075312236970e+00 1.065484855666e+00 1.056189767004e+00 1.047247751296e+00 1.037402778703e+00 1.025015978070e+00 1.008982918281e+00 9.894050927288e-01 9.677381931050e-01 9.462849087386e-01 9.272405944420e-01 9.117697908018e-01 8.996233601009e-01 8.895188895925e-01 8.801243572768e-01 8.710693368020e-01 8.633718698785e-01 8.590743395406e-01 8.602232943619e-01 8.676770312528e-01 8.804731112068e-01 8.962103604300e-01 9.121313991586e-01 9.262789949126e-01 9.381649953003e-01 9.486918008294e-01 9.593549608958e-01 9.712012556681e-01 9.840615507944e-01 9.964533318848e-01 1.006230958790e+00 1.011633819494e+00 1.012142864259e+00 1.008792375589e+00 1.003828758003e+00 9.997661123541e-01 9.982796878732e-01 9.995189691165e-01 1.002208164648e+00 1.004445823718e+00 1.004797945017e+00 1.003064452980e+00 1.000318515961e+00 9.982593743964e-01 9.981657236054e-01 9.999642577891e-01 1.001973314078e+00 1.001474506757e+00 9.957117671893e-01 9.826384783138e-01 9.593308253494e-01 9.217368427389e-01 8.539976966600e-01 8.165118261705e-01 8.496764545859e-01 9.269779671527e-01 9.868721601953e-01 9.868256964722e-01 9.232905017458e-01 8.338531074396e-01 7.845840079768e-01 8.180066117146e-01 9.027368808931e-01 9.749652125532e-01 9.967841149786e-01 9.714846298842e-01 9.364753058456e-01 9.363527882421e-01 9.798101729846e-01 1.028819306345e+00 1.035806484365e+00 9.790742970834e-01 8.790070957147e-01 8.010574722097e-01 8.188563637500e-01 9.275520113733e-01 1.049222906660e+00 1.116207075509e+00 1.103585577313e+00 1.030970797032e+00 9.559253393127e-01 9.425790377632e-01 9.998383187160e-01 1.070295815185e+00 1.090242026430e+00 1.031702502200e+00 9.145753812755e-01 8.095048685175e-01 8.064749575541e-01 9.137500791586e-01 1.045947400390e+00 1.124612799655e+00 1.117369978448e+00 1.035896975159e+00 9.283990725553e-01 8.589344399123e-01 8.577626019442e-01 8.891105459866e-01 8.959626710266e-01 8.535308739307e-01 7.865721032844e-01 7.594120559732e-01 8.176261723972e-01 9.262705931035e-01 1.010785710529e+00 1.017823533894e+00 9.332703352386e-01 7.871034983653e-01 6.600810092982e-01 6.537305054337e-01 7.624873237392e-01 8.814194615551e-01 9.359667290777e-01 9.076027474518e-01 8.262098969643e-01 7.605490817789e-01 7.743898546205e-01 8.537556600656e-01 9.261067572463e-01 9.344541824775e-01 8.656075162872e-01 7.558793069107e-01 6.897603151672e-01 7.403086122323e-01 8.699462122364e-01 9.861358411912e-01 1.028389665265e+00 9.809664371708e-01 8.695785555210e-01 7.587893168614e-01 7.269211204508e-01 7.893510232603e-01 8.804282454587e-01 9.361331309907e-01 9.346783474084e-01 8.938957855326e-01 8.562715663746e-01 8.576901534160e-01 8.937954076705e-01 9.273337762017e-01 9.257171551406e-01 8.850644969763e-01 8.343885846898e-01 8.202442168509e-01 8.658791488076e-01 9.447393717121e-01 1.009007248326e+00 1.025917129726e+00 9.902583157843e-01 9.233841610475e-01 8.643555727579e-01 8.487095190804e-01 8.822621276183e-01 9.413819246274e-01 9.986863557985e-01 1.038548251293e+00 1.054896456408e+00 1.044184400863e+00 1.003441547611e+00 9.368329311199e-01 8.673621166856e-01 8.403333827263e-01 8.929712048577e-01 1.006750772210e+00 1.118638012221e+00 1.166632784912e+00 1.113740684000e+00 9.588433071014e-01 7.532344252285e-01 6.341147668127e-01 7.402103791634e-01 9.684457730385e-01 1.155967508269e+00 1.216621139517e+00 1.120126386526e+00 8.844105369180e-01 5.973463087705e-01 5.236444199181e-01
 2.534899122788e+00 2.535558322852e+00 2.536962234365e+00 2.539194716544e+00 2.541661034123e+00 2.543574922151e+00 2.544607855469e+00 2.545132092365e+00 2.545901898431e+00 2.547468960366e+00 2.549775509065e+00 2.552187787952e+00 2.553972412372e+00 2.554887478738e+00 2.555387872358e+00 2.556257009679e+00 2.557969701338e+00 2.560332918105e+00 2.562664311060e+00 2.564317947254e+00 2.565164358067e+00 2.565701003223e+00 2.566685071530e+00 2.568527885220e+00 2.570955296933e+00 2.573227885280e+00 2.574746013790e+00 2.575515890627e+00 2.576121333386e+00 2.577264549608e+00 2.579231403480e+00 2.581674403785e+00 2.583878403282e+00 2.585319976006e+00 2.586076001221e+00 2.586751677393e+00 2.588008337352e+00 2.590068662546e+00 2.592545863690e+00 2.594724824944e+00 2.596103152654e+00 2.596799226098e+00 2.597486158262e+00 2.598859773618e+00 2.601069519911e+00 2.603597503761e+00 2.605672435735e+00 2.606881908329e+00 2.607492343546e+00 2.608247785437e+00 2.609776828290e+00 2.612091046346e+00 2.614580099693e+00 2.616499653031e+00 2.617557140800e+00 2.618119377894e+00 2.618934037392e+00 2.620563610613e+00 2.622943683603e+00 2.625407768375e+00 2.627197299904e+00 2.628076548492e+00 2.628533794425e+00 2.629403538343e+00 2.631205066154e+00 2.633708836220e+00 2.636108117884e+00 2.637659477761e+00 2.638316105451e+00 2.638763522063e+00 2.639848996463e+00 2.641882531803e+00 2.644405953198e+00 2.646593058457e+00 2.647909646190e+00 2.648524338024e+00 2.649152102900e+00 2.650462023258e+00 2.652568533776e+00 2.654982663137e+00 2.657017904932e+00 2.658296281592e+00 2.659001333577e+00 2.659739791739e+00 2.661091325548e+00 2.663182434422e+00 2.665593315950e+00 2.667654498781e+00 2.668939047214e+00 2.669593497392e+00 2.670267382008e+00 2.671641822799e+00 2.673873677987e+00 2.676430793226e+00 2.678485446151e+00 2.679583252088e+00 2.680030701567e+00 2.680690030625e+00 2.682289912919e+00 2.684797870101e+00 2.687419179924e+00 2.689247343629e+00 2.690024185678e+00 2.690361705839e+00 2.691242539240e+00 2.693207547874e+00 2.695899158289e+00 2.698358706782e+00 2.699830080205e+00 2.700386508575e+00 2.700850070267e+00 2.702099196093e+00 2.704354040880e+00 2.707012314534e+00 2.709162371238e+00 2.710335196701e+00 2.710873610056e+00 2.711614296607e+00 2.713194522022e+00 2.715551044387e+00 2.718008609213e+00 2.719843363773e+00 2.720868703172e+00 2.721548760447e+00 2.722591540215e+00 2.724371250626e+00 2.726662232779e+00 2.728864262810e+00 2.730490447830e+00 2.731533203568e+00 2.732440814907e+00 2.733722449371e+00 2.735560223175e+00 2.737705605928e+00 2.739705969578e+00 2.741258715106e+00 2.742423306216e+00 2.743542228043e+00 2.744961112830e+00 2.746767528179e+00 2.748764838596e+00 2.750637913606e+00 2.752194389987e+00 2.753493150288e+00 2.754772831586e+00 2.756260966231e+00 2.758008023760e+00 2.759881026680e+00 2.761677249930e+00 2.763270825789e+00 2.764695938524e+00 2.766101167946e+00 2.767627825537e+00 2.769316709565e+00 2.771098483501e+00 2.772851410686e+00 2.774493129146e+00 2.776028110923e+00 2.777530942653e+00 2.779085791705e+00 2.780732712637e+00 2.782452225811e+00 2.784184299506e+00 2.785865728235e+00 2.787480568953e+00 2.789056068861e+00 2.790639150110e+00 2.792270720220e+00 2.793956381578e+00 2.795669574231e+00 2.797369295996e+00 2.799032525205e+00 2.800660167711e+00 2.802276776434e+00 2.803915170711e+00 2.805590609895e+00 2.807290005115e+00 2.808989919121e+00 2.810671732849e+00 2.812332212026e+00 2.813985747714e+00 2.815648961158e+00 2.817326289248e+00 2.819013226595e+00 2.820701263820e+00 2.822387525499e+00 2.824074480570e+00 2.825762386988e+00 2.827450925680e+00 2.829137625172e+00 2.830824826528e+00 2.832516835170e+00 2.834218012112e+00 2.835926987438e+00 2.837638766834e+00 2.839347770104e+00 2.841053316332e+00 2.842761079209e+00 2.844477181123e+00 2.846199813137e+00 2.847928350871e+00 2.849655597202e+00 2.851383739686e+00 2.853114997161e+00 2.854850362483e+00 2.856589009986e+00 2.858331730216e+00 2.860075525148e+00 2.861822053513e+00 2.863569643077e+00 2.865321495860e+00 2.867077515622e+00 2.868837613161e+00 2.870601476268e+00 2.872365593140e+00 2.874130977973e+00 2.875900099918e+00 2.877675053871e+00 2.879454901739e+00 2.881236313380e+00 2.883016532504e+00 2.884798732888e+00 2.886586913313e+00 2.888380991711e+00 2.890175197569e+00 2.891967683151e+00 2.893761292666e+00 2.895558911798e+00 2.897364012350e+00 2.899172765638e+00 2.900980501236e+00 2.902786543726e+00 2.904596972277e+00 2.906416118876e+00 2.908243346477e+00 2.910071008155e+00 2.911896744714e+00 2.913726346243e+00 2.915564615813e+00 2.917409270110e+00 2.919254322587e+00 2.921100655890e+00 2.922948723075e+00 2.924802587869e+00 2.926660497978e+00 2.928519426821e+00 2.930376292183e+00 2.932236840301e+00 2.934104266980e+00 2.935976766815e+00 2.937850577706e+00 2.939722485224e+00 2.941596431997e+00 2.943479681371e+00 2.945371666713e+00 2.947265509177e+00 2.949158816151e+00 2.951053023903e+00 2.952954014578e+00 2.954863330946e+00 2.956776276322e+00 2.958689186997e+00 2.960603345040e+00 2.962521029883e+00 2.964442869488e+00 2.966368788004e+00 2.968296934270e+00 2.970228316344e+00 2.972163286859e+00 2.974102531533e+00 2.976043413903e+00 2.977987097232e+00 2.979935796554e+00 2.981889074192e+00 2.983846101010e+00 2.985805809216e+00 2.987767828743e+00 2.989733549412e+00 2.991704025063e+00 2.993678442394e+00 2.995654776019e+00 2.997632562523e+00 2.999613673521e+00 3.001599743218e+00 3.003589658152e+00 3.005582513304e+00 3.007579631138e+00 3.009580109543e+00 3.011583880841e+00 3.013589741082e+00 3.015599160200e+00 3.017612936443e+00 3.019631909028e+00 3.021653760706e+00 3.023679158274e+00 3.025705425797e+00 3.027735235586e+00 3.029767557161e+00 3.031805907128e+00 3.033848184850e+00 3.035891375508e+00 3.037938183681e+00 3.039988579807e+00 3.042040193952e+00 3.044097160045e+00 3.046157719540e+00 3.048222377073e+00 3.050288673483e+00 3.052356640971e+00 3.054428626729e+00 3.056505665756e+00 3.058584756098e+00 3.060666681606e+00 3.062753459468e+00 3.064842654059e+00 3.066932903831e+00 3.069027484043e+00 3.071126015811e+00 3.073227308243e+00 3.075332723020e+00 3.077441335053e+00 3.079551213617e+00 3.081663599625e+00 3.083779988461e+00 3.085898462474e+00 3.088021709988e+00 3.090148755012e+00 3.092276660406e+00 3.094407007275e+00 3.096539149613e+00 3.098674665476e+00 3.100814682017e+00 3.102958346303e+00 3.105103755675e+00 3.107250957038e+00 3.109398828058e+00 3.111550665853e+00 3.113706678435e+00 3.115865702371e+00 3.118027676430e+00 3.120189940038e+00 3.122355013246e+00 3.124521881033e+00 3.126693582727e+00 3.128869408896e+00 3.131045516108e+00 3.133223898356e+00 3.135403781299e+00 3.137586785680e+00 3.139773159519e+00 3.141963682439e+00 3.144156038805e+00 3.146349004805e+00 3.148543276560e+00 3.150741313721e+00 3.152943146658e+00 3.155147309735e+00 3.157352755741e+00 3.159558031520e+00 3.161765332698e+00 3.163978134048e+00 3.166191592459e+00 3.168407971303e+00 3.170623847845e+00 3.172840431846e+00 3.175058991430e+00 3.177280388201e+00 3.179504018816e+00 3.181727923585e+00 3.183952930166e+00 3.186178344015e+00 3.188406198406e+00 3.190634671622e+00 3.192866195243e+00 3.195099456926e+00 3.197330947119e+00 3.199564752995e+00 3.201800227555e+00 3.204036964406e+00 3.206275919742e+00 3.208513487434e+00 3.210752961041e+00 3.212994419070e+00 3.215235623713e+00 3.217477968440e+00 3.219720503849e+00 3.221964475772e+00 3.224208508590e+00 3.226454149301e+00 3.228699527427e+00 3.230943955785e+00 3.233188910376e+00 3.235435061197e+00 3.237681365668e+00 3.239928485212e+00 3.242174275720e+00 3.244420787928e+00 3.246665901848e+00 3.248911316756e+00 3.251158017685e+00 3.253404519691e+00 3.255649369237e+00 3.257893896223e+00 3.260139711863e+00 3.262383484452e+00 3.264627103760e+00 3.266869128719e+00 3.269112313836e+00 3.271354603164e+00 3.273594316028e+00 3.275834259157e+00 3.278072484565e+00 3.280309395709e+00 3.282545244316e+00 3.284780713217e+00 3.287013919847e+00 3.289246092964e+00 3.291475584431e+00 3.293704960443e+00 3.295930806912e+00 3.298157005619e+00 3.300380785003e+00 3.302602716216e+00 3.304821524577e+00 3.307038437915e+00 3.309253190692e+00 3.311465680610e+00 3.313675842624e+00 3.315883635352e+00 3.318088954196e+00 3.320290409159e+00 3.322490193614e+00 3.324686879541e+00 3.326881020610e+00 3.329071853946e+00 3.331259888844e+00 3.333443455460e+00 3.335624947933e+00 3.337803208663e+00 3.339976390344e+00 3.342147122178e+00 3.344314033615e+00 3.346476737628e+00 3.348634876023e+00 3.350789308840e+00 3.352940197333e+00 3.355086172482e+00 3.357227931761e+00 3.359365724476e+00 3.361497109244e+00 3.363625717936e+00 3.365748887179e+00 3.367866963444e+00 3.369980565081e+00 3.372088001741e+00 3.374190632519e+00 3.376288904881e+00 3.378380164837e+00 3.380464693943e+00 3.382545008734e+00 3.384620049442e+00 3.386688596743e+00 3.388750885710e+00 3.390806268687e+00 3.392856180731e+00 3.394900227174e+00 3.396936564997e+00 3.398966227445e+00 3.400990232503e+00 3.403005711583e+00 3.405014622031e+00 3.407016081975e+00 3.409010088796e+00 3.410997033548e+00 3.412975701452e+00 3.414947076057e+00 3.416910545896e+00 3.418865837827e+00 3.420813682573e+00 3.422753107175e+00 3.424684292266e+00 3.426605898270e+00 3.428519125155e+00 3.430424252118e+00 3.432319892034e+00 3.434205918536e+00 3.436083225425e+00 3.437951547469e+00 3.439810663262e+00 3.441658780190e+00 3.443498323152e+00 3.445327684888e+00 3.447147652105e+00 3.448956701270e+00 3.450755906139e+00 3.452544308797e+00 3.454322484817e+00 3.456089635014e+00 3.457845146636e+00 3.459590222038e+00 3.461325061971e+00 3.463047287596e+00 3.464758441366e+00 3.466458413237e+00 3.468146688864e+00 3.469822638653e+00 3.471487054483e+00 3.473138638944e+00 3.474778611557e+00 3.476406816589e+00 3.478020985692e+00 3.479624179049e+00 3.481212243372e+00 3.482787785069e+00 3.484351925179e+00 3.485900395057e+00 3.487436602893e+00 3.488959419441e+00 3.490467907253e+00 3.491963377697e+00 3.493443527059e+00 3.494910087598e+00 3.496362610431e+00 3.497799843003e+00 3.499223312863e+00 3.500632431452e+00 3.502024859838e+00 3.503402652147e+00 3.504765734952e+00 3.506113017184e+00 3.507444939807e+00 3.508761887035e+00 3.510061721633e+00 3.511345955939e+00 3.512614482252e+00 3.513866843098e+00 3.515102722000e+00 3.516320965433e+00 3.517522721378e+00 3.518708950243e+00 3.519876483415e+00 3.521027302932e+00 3.522160981558e+00 3.523276911651e+00 3.524375972621e+00 3.525456104153e+00 3.526518841174e+00 3.527563939909e+00 3.528590680004e+00 3.529598042670e+00 3.530587964969e+00 3.531558693399e+00 3.532510276956e+00 3.533443035712e+00 3.534357391510e+00 3.535251225957e+00 3.536125150929e+00 3.536980459668e+00 3.537816915673e+00 3.538632081319e+00 3.539427754052e+00 3.540202260049e+00 3.540957774104e+00 3.541692267919e+00 3.542405611037e+00 3.543099185010e+00 3.543770028272e+00 3.544421457918e+00 3.545051910180e+00 3.545659473287e+00 3.546246780388e+00 3.546810798941e+00 3.547354991781e+00 3.547876296973e+00 3.548374388081e+00 3.548852886848e+00 3.549305565808e+00 3.549738280028e+00 3.550146914899e+00 3.550532565861e+00 3.550896415496e+00 3.551236683918e+00 3.551553389001e+00 3.551847058188e+00 3.552117513726e+00 3.552362815488e+00 3.552585949719e+00 3.552784487770e+00 3.552958226541e+00 3.553108452271e+00 3.553234289468e+00 3.553335749397e+00 3.553412879366e+00 3.553463663564e+00 3.553491524141e+00 3.553492716139e+00 3.553469958516e+00 3.553421333493e+00 3.553347289641e+00 3.553247979643e+00 3.553121912247e+00 3.552972088818e+00 3.552795526910e+00 3.552591453460e+00 3.552361856314e+00 3.552107390010e+00 3.551825768937e+00 3.551516082507e+00 3.551181778674e+00 3.550820089503e+00 3.550431008235e+00 3.550015816666e+00 3.549573516461e+00 3.549103564805e+00 3.548606562066e+00 3.548081701261e+00 3.547528983935e+00 3.546948735392e+00 3.546341308126e+00 3.545705525535e+00 3.545042374995e+00 3.544349883742e+00 3.543630753502e+00 3.542883138313e+00 3.542106983098e+00 3.541301673138e+00 3.540468453426e+00 3.539605764952e+00 3.538715659750e+00 3.537796258742e+00 3.536847393818e+00 3.535869547381e+00 3.534863518114e+00 3.533827272746e+00 3.532762301510e+00 3.531666855508e+00 3.530543833037e+00 3.529390408913e+00 3.528207830404e+00 3.526994921094e+00 3.525752233460e+00 3.524480175189e+00 3.523177878442e+00 3.521846246413e+00 3.520483781644e+00 3.519091263762e+00 3.517669317172e+00 3.516216181608e+00 3.514733409311e+00 3.513220174482e+00 3.511676344951e+00 3.510101647327e+00 3.508496961328e+00 3.506862068305e+00 3.505195255881e+00 3.503498613197e+00 3.501770770470e+00 3.500011828432e+00 3.498223498028e+00 3.496402203926e+00 3.494551508051e+00 3.492668396510e+00 3.490754739859e+00 3.488810372946e+00 3.486834243067e+00 3.484827571183e+00 3.482787812840e+00 3.480719116224e+00 3.478617724733e+00 3.476485071244e+00 3.474321422859e+00 3.472124100549e+00 3.469899060296e+00 3.467638842811e+00 3.465348832863e+00 3.463028505346e+00 3.460673955197e+00 3.458289179015e+00 3.455872245365e+00 3.453424590870e+00 3.450943482226e+00 3.448430645500e+00 3.445887422933e+00 3.443311257155e+00 3.440704471496e+00 3.438063759080e+00 3.435393473385e+00 3.432689812954e+00 3.429953708009e+00 3.427186881085e+00 3.424386729060e+00 3.421556910316e+00 3.418692261990e+00 3.415797579829e+00 3.412871320624e+00 3.409910850987e+00 3.406920416594e+00 3.403895998518e+00 3.400842548632e+00 3.397752811896e+00 3.394632954009e+00 3.391483460620e+00 3.388298777833e+00 3.385084023362e+00 3.381834834448e+00 3.378556807999e+00 3.375245020141e+00 3.371900879308e+00 3.368525954328e+00 3.365116724795e+00 3.361679217843e+00 3.358206381820e+00 3.354704067358e+00 3.351166782361e+00 3.347599210444e+00 3.344002311716e+00 3.340369104162e+00 3.336706649176e+00 3.333011299719e+00 3.329286045672e+00 3.325528948109e+00 3.321737381125e+00 3.317917968492e+00 3.314063596209e+00 3.310180492412e+00 3.306262834862e+00 3.302315014517e+00 3.298336820124e+00 3.294324592640e+00 3.290284866777e+00 3.286209918276e+00 3.282105882787e+00 3.277969238050e+00 3.273803416261e+00 3.269606429201e+00 3.265375378912e+00 3.261116824308e+00 3.256824431402e+00 3.252504506398e+00 3.248150982290e+00 3.243767820767e+00 3.239353854280e+00 3.234908127524e+00 3.230434502932e+00 3.225928630184e+00 3.221392619021e+00 3.216827284219e+00 3.212231343864e+00 3.207605120983e+00 3.202947489818e+00 3.198261568087e+00 3.193546730904e+00 3.188801296613e+00 3.184025143231e+00 3.179220633463e+00 3.174385154310e+00 3.169522007746e+00 3.164629729107e+00 3.159707305650e+00 3.154757528277e+00 3.149776399479e+00 3.144769321812e+00 3.139731058603e+00 3.134666609214e+00 3.129572249501e+00 3.124449413546e+00 3.119300320309e+00 3.114121506846e+00 3.108916735670e+00 3.103681931807e+00 3.098422227197e+00 3.093132741786e+00 3.087817511143e+00 3.082475463188e+00 3.077104420506e+00 3.071709950545e+00 3.066286348077e+00 3.060838717701e+00 3.055362811118e+00 3.049861636424e+00 3.044337113587e+00 3.038783574612e+00 3.033208216679e+00 3.027603047276e+00 3.021977377680e+00 3.016327307314e+00 3.010651114269e+00 3.004951775790e+00 2.999226415603e+00 2.993481399698e+00 2.987709280166e+00 2.981916191307e+00 2.976100311551e+00 2.970260729502e+00 2.964401511998e+00 2.958517137406e+00 2.952613391393e+00 2.946688575115e+00 2.940743019851e+00 2.934777826355e+00 2.928788517969e+00 2.922784167131e+00 2.916757895917e+00 2.910713921445e+00 2.904650097311e+00 2.898567415469e+00 2.892469992046e+00 2.886350736330e+00 2.880218288427e+00 2.874066616847e+00 2.867899405748e+00 2.861717921550e+00 2.855518916915e+00 2.849307868666e+00 2.843078621125e+00 2.836839711434e+00 2.830585505337e+00 2.824317258387e+00 2.818040275583e+00 2.811745424491e+00 2.805444949869e+00 2.799128589664e+00 2.792805741183e+00 2.786472049152e+00 2.780126467885e+00 2.773776198537e+00 2.767413720090e+00 2.761048608497e+00 2.754672300850e+00 2.748291046957e+00 2.741904163922e+00 2.735509714799e+00 2.729114139238e+00 2.722709603927e+00 2.716307423472e+00 2.709897055413e+00 2.703485922753e+00 2.697074718305e+00 2.690658683344e+00 2.684248389183e+00 2.677831589202e+00 2.671421020095e+00 2.665008955185e+00 2.658598247195e+00 2.652194914494e+00 2.645787875984e+00 2.639393017746e+00 2.632996059531e+00 2.626607570155e+00 2.620225739158e+00 2.613847880311e+00 2.607482354547e+00 2.601118905419e+00 2.594770370871e+00 2.588427399640e+00 2.582095633505e+00 2.575777489104e+00 2.569465800221e+00 2.563173215019e+00 2.556886506554e+00 2.550619672129e+00 2.544363902112e+00 2.538122531088e+00 2.531901708319e+00 2.525690420008e+00 2.519504137104e+00 2.513329384308e+00 2.507176860558e+00 2.501043964338e+00 2.494926670043e+00 2.488836684272e+00 2.482760499712e+00 2.476714288501e+00 2.470684309389e+00 2.464680368275e+00 2.458701061650e+00 2.452741358359e+00 2.446813862136e+00 2.440904493616e+00 2.435027905331e+00 2.429174268887e+00 2.423346509237e+00 2.417553224931e+00 2.411779903354e+00 2.406042882494e+00 2.400328539842e+00 2.394646739832e+00 2.388996099497e+00 2.383370905997e+00 2.377784777419e+00 2.372220665048e+00 2.366694971690e+00 2.361197924706e+00 2.355732130314e+00 2.350302562210e+00 2.344899263706e+00 2.339536312272e+00 2.334200383776e+00 2.328900547657e+00 2.323633341504e+00 2.318396348205e+00 2.313198955192e+00 2.308027369898e+00 2.302894913012e+00 2.297793022484e+00 2.292724427632e+00 2.287692065256e+00 2.282686690772e+00 2.277722177703e+00 2.272784172049e+00 2.267880992357e+00 2.263010787447e+00 2.258169385125e+00 2.253365582801e+00 2.248585913099e+00 2.243843789878e+00 2.239128389273e+00 2.234443542392e+00 2.229791041551e+00 2.225162166974e+00 2.220569944269e+00 2.215998667882e+00 2.211459335751e+00 2.206945685747e+00 2.202456272058e+00 2.197997378184e+00 2.193556841092e+00 2.189146545092e+00 2.184755796720e+00 2.180386617640e+00 2.176043455160e+00 2.171714126506e+00 2.167412253294e+00 2.163122774697e+00 2.158854510246e+00 2.154602576990e+00 2.150363053426e+00 2.146145421051e+00 2.141932874576e+00 2.137739658573e+00 2.133553931045e+00 2.129377286436e+00 2.125213967327e+00 2.121050451893e+00 2.116900858550e+00 2.112750172203e+00 2.108605075674e+00 2.104464973314e+00 2.100319815143e+00 2.096181855225e+00 2.092033543710e+00 2.087887458583e+00 2.083734793588e+00 2.079572873841e+00 2.075409661126e+00 2.071228589094e+00 2.067044325521e+00 2.062842900983e+00 2.058627505385e+00 2.054401014815e+00 2.050149673329e+00 2.045889724718e+00 2.041600518329e+00 2.037297219766e+00 2.032967899507e+00 2.028610519017e+00 2.024236739868e+00 2.019823901745e+00 2.015393041329e+00 2.010923751779e+00 2.006426325744e+00 2.001899617366e+00 1.997328848198e+00 1.992735574661e+00 1.988092825223e+00 1.983421567343e+00 1.978708012881e+00 1.973950112131e+00 1.969162566798e+00 1.964317516855e+00 1.959444606970e+00 1.954517475171e+00 1.949549155539e+00 1.944540375831e+00 1.939472003336e+00 1.934375912346e+00 1.929214987929e+00 1.924019316920e+00 1.918771997484e+00 1.913470679112e+00 1.908137353679e+00 1.902735225863e+00 1.897304980014e+00 1.891813952873e+00 1.886279121697e+00 1.880705833948e+00 1.875068684118e+00 1.869408899991e+00 1.863682304843e+00 1.857926682954e+00 1.852125710557e+00 1.846273976559e+00 1.840401283506e+00 1.834465076105e+00 1.828515193743e+00 1.822515769137e+00 1.816483338667e+00 1.810432423050e+00 1.804329651100e+00 1.798227270212e+00 1.792074937485e+00 1.785915781471e+00 1.779736652918e+00 1.773527869230e+00 1.767328985276e+00 1.761092171843e+00 1.754871861044e+00 1.748632922510e+00 1.742394647123e+00 1.736173570742e+00 1.729933643371e+00 1.723733967335e+00 1.717521876233e+00 1.711343199715e+00 1.705186900749e+00 1.699040089554e+00 1.692951489767e+00 1.686865460640e+00 1.680843587828e+00 1.674851278482e+00 1.668902678798e+00 1.663023517947e+00 1.657169647206e+00 1.651406486623e+00 1.645680947306e+00 1.640034736266e+00 1.634463500385e+00 1.628946204616e+00 1.623538176042e+00 1.618178747717e+00 1.612930124245e+00 1.607758861359e+00 1.602672401235e+00 1.597702928689e+00 1.592798593103e+00 1.588027012081e+00 1.583331297782e+00 1.578748164719e+00 1.574280024625e+00 1.569893094824e+00 1.565647241750e+00 1.561477606388e+00 1.557438891118e+00 1.553503519930e+00 1.549664303539e+00 1.545960430964e+00 1.542329865703e+00 1.538837633709e+00 1.535428280956e+00 1.532126568377e+00 1.528937794213e+00 1.525819590036e+00 1.522829231536e+00 1.519899600058e+00 1.517076915926e+00 1.514334756672e+00 1.511656019743e+00 1.509080513562e+00 1.506540576584e+00 1.504095595495e+00 1.501690166943e+00 1.499339585884e+00 1.497051667161e+00 1.494776724272e+00 1.492568802949e+00 1.490359980424e+00 1.488189039118e+00 1.486033942860e+00 1.483870173409e+00 1.481733714293e+00 1.479561024274e+00 1.477402296581e+00 1.475208313176e+00 1.472987635705e+00 1.470747627938e+00 1.468441668501e+00 1.466118965735e+00 1.463716711103e+00 1.461268430210e+00 1.458754974908e+00 1.456153413624e+00 1.453499572727e+00 1.450732745935e+00 1.447901669888e+00 1.444960936099e+00 1.441920401990e+00 1.438791438075e+00 1.435527460827e+00 1.432180508269e+00 1.428691856378e+00 1.425095853361e+00 1.421378258310e+00 1.417516266031e+00 1.413551988149e+00 1.409425208512e+00 1.405186789791e+00 1.400800132978e+00 1.396269091642e+00 1.391616322158e+00 1.386791236601e+00 1.381851329499e+00 1.376742531596e+00 1.371494152157e+00 1.366105066646e+00 1.360543194557e+00 1.354859263507e+00 1.348992379022e+00 1.342992479823e+00 1.336831379890e+00 1.330501205094e+00 1.324039782896e+00 1.317386968417e+00 1.310604059183e+00 1.303642185631e+00 1.296520426138e+00 1.289253471786e+00 1.281794596237e+00 1.274207796594e+00 1.266433901346e+00 1.258511665573e+00 1.250436455207e+00 1.242183318056e+00 1.233810292247e+00 1.225257612250e+00 1.216583652563e+00 1.207768966467e+00 1.198812622992e+00 1.189766213548e+00 1.180580037821e+00 1.171328536074e+00 1.161984736235e+00 1.152576622690e+00 1.143146416451e+00 1.133668656876e+00 1.124225013459e+00 1.114791463052e+00 1.105424047237e+00 1.096158374638e+00 1.086995752991e+00 1.078021306959e+00 1.069221506697e+00 1.060671813342e+00 1.052400893338e+00 1.044436053059e+00 1.036853207146e+00 1.029651077399e+00 1.022910279761e+00 1.016643623382e+00 1.010896940882e+00 1.005716853294e+00 1.001107886332e+00 9.971333282354e-01 9.937803263192e-01 9.910930122829e-01 9.890721778381e-01 9.877164708125e-01 9.870474439931e-01 9.870246126358e-01 9.876680107867e-01 9.889293691229e-01 9.907939550825e-01 9.932336817217e-01 9.961901853041e-01 9.996497503430e-01 1.003532642356e+00 1.007816278828e+00 1.012434429332e+00 1.017330005340e+00 1.022466693352e+00 1.027763891083e+00 1.033198491348e+00 1.038693105416e+00 1.044214979548e+00 1.049717549085e+00 1.055147007919e+00 1.060486096188e+00 1.065676090976e+00 1.070712569238e+00 1.075552238451e+00 1.080183711187e+00 1.084594697218e+00 1.088758986785e+00 1.092692589243e+00 1.096364330503e+00 1.099799551913e+00 1.102983389216e+00 1.105923665141e+00 1.108639125440e+00 1.111112468478e+00 1.113384394124e+00 1.115433298278e+00 1.117291731683e+00 1.118961831568e+00 1.120441058024e+00 1.121767162906e+00 1.122911282456e+00 1.123918221564e+00 1.124771375273e+00 1.125486779108e+00 1.126086882523e+00 1.126554155700e+00 1.126937703420e+00 1.127217150659e+00 1.127435264792e+00 1.127601951073e+00 1.127734518657e+00 1.127885296033e+00 1.128050303414e+00 1.128303668521e+00 1.128653250857e+00 1.129156521804e+00 1.129864114890e+00 1.130799131294e+00 1.132041574382e+00 1.133602507167e+00 1.135554205251e+00 1.137924794542e+00 1.140745070691e+00 1.144063772620e+00 1.147875383561e+00 1.152223014113e+00 1.157085493352e+00 1.162474199909e+00 1.168365151394e+00 1.174726807685e+00 1.181541788841e+00 1.188736989985e+00 1.196289191778e+00 1.204109955905e+00 1.212150704794e+00 1.220338972682e+00 1.228585108301e+00 1.236843465694e+00 1.245001959833e+00 1.253017569822e+00 1.260794852941e+00 1.268265902400e+00 1.275374178347e+00 1.282023048311e+00 1.288182647166e+00 1.293756116483e+00 1.298703366553e+00 1.302959951827e+00 1.306452395256e+00 1.309150501372e+00 1.310965635756e+00 1.311869752542e+00 1.311788663819e+00 1.310679523352e+00 1.308497332196e+00 1.305179351277e+00 1.300713958671e+00 1.295039711412e+00 1.288155568080e+00 1.280042824910e+00 1.270693138596e+00 1.260142235952e+00 1.248398761074e+00 1.235534049109e+00 1.221599580700e+00 1.206693574847e+00 1.190920354507e+00 1.174399773557e+00 1.157290987617e+00 1.139729687003e+00 1.121914712029e+00 1.104008891734e+00 1.086212340191e+00 1.068723192834e+00 1.051718934138e+00 1.035408673713e+00 1.019947953426e+00 1.005525302412e+00 9.922740093069e-01 9.803268234164e-01 9.698034041945e-01 9.607640811064e-01 9.532970669012e-01 9.474114308318e-01 9.431291058944e-01 9.404332095352e-01 9.392748612704e-01 9.396038894143e-01 9.413171850051e-01 9.443309841279e-01 9.485052273978e-01 9.537159923606e-01 9.598157061258e-01 9.666438407784e-01 9.740627378880e-01 9.819047225381e-01 9.900468594711e-01 9.983488639454e-01 1.006709494413e+00 1.015045727657e+00 1.023279266669e+00 1.028358663811e+00 1.031530519492e+00 1.034434459716e+00 1.038798850786e+00 1.045522499481e+00 1.054190990701e+00 1.063319423470e+00 1.071108296064e+00 1.076358665653e+00 1.079046013529e+00 1.080286152599e+00 1.081716063803e+00 1.084609115735e+00 1.089138946421e+00 1.094213566057e+00 1.097993273566e+00 1.098747288747e+00 1.095641647648e+00 1.089066647327e+00 1.080380896291e+00 1.071152946830e+00 1.062323024561e+00 1.053669614758e+00 1.043909710207e+00 1.031392855519e+00 1.015005995332e+00 9.948330971051e-01 9.723050682552e-01 9.496974197522e-01 9.291985284295e-01 9.119949847304e-01 8.979028634038e-01 8.857300437436e-01 8.742425802760e-01 8.631725651023e-01 8.536466367966e-01 8.478217301646e-01 8.478496218320e-01 8.546583204468e-01 8.673019112239e-01 8.833476375757e-01 8.999912633479e-01 9.152255675150e-01 9.285234766107e-01 9.407368151020e-01 9.532884459438e-01 9.671319786283e-01 9.820101343289e-01 9.963851001736e-01 1.008117645518e+00 1.015507693152e+00 1.018127613370e+00 1.017110049904e+00 1.014759472889e+00 1.013589771675e+00 1.015209259879e+00 1.019654766796e+00 1.025512799462e+00 1.030733420309e+00 1.033707470180e+00 1.034011295139e+00 1.032441566883e+00 1.030406566446e+00 1.028965370025e+00 1.027988909943e+00 1.025955413702e+00 1.020527973530e+00 1.009555229830e+00 9.919706074519e-01 9.655483111091e-01 9.281778090619e-01 8.617525541366e-01 8.267500008317e-01 8.622839987324e-01 9.400131356027e-01 9.971009182796e-01 9.899576322185e-01 9.145506645243e-01 8.107101779928e-01 7.533477569170e-01 7.946354612247e-01 8.978769506900e-01 9.878689612335e-01 1.019115184443e+00 9.895165898670e-01 9.341223870325e-01 9.045898233521e-01 9.263930505286e-01 9.720270866976e-01 9.918441510456e-01 9.570010775117e-01 8.789806073802e-01 8.112760694810e-01 8.188414817644e-01 9.070406984782e-01 1.013629381212e+00 1.076442301675e+00 1.070125343338e+00 1.011247346164e+00 9.511281950721e-01 9.447896144524e-01 9.974299754688e-01 1.057433333718e+00 1.067961184656e+00 1.005005768063e+00 8.907371657735e-01 7.967484196123e-01 8.079579438591e-01 9.229376050668e-01 1.055590150801e+00 1.131525170629e+00 1.121120274837e+00 1.037488754269e+00 9.297224860021e-01 8.623317626310e-01 8.648114512996e-01 8.998129714438e-01 9.091374100127e-01 8.667558822337e-01 7.956523132967e-01 7.599050281261e-01 8.104437310245e-01 9.181780692621e-01 1.008592199417e+00 1.025801455328e+00 9.521409878460e-01 8.115206411417e-01 6.739383067334e-01 6.371837152126e-01 7.197716114917e-01 8.310638442030e-01 8.937005010854e-01 8.848175563784e-01 8.279955144902e-01 7.790915730176e-01 7.872030548312e-01 8.424097984266e-01 8.886965067926e-01 8.799877364502e-01 8.090166842073e-01 7.165232384298e-01 6.838784244389e-01 7.601461520670e-01 8.924618664525e-01 9.976810720828e-01 1.025916592091e+00 9.678711581219e-01 8.534282036225e-01 7.494402065993e-01 7.305467201216e-01 8.024310676040e-01 8.976517692637e-01 9.572358646319e-01 9.633564065229e-01 9.337271834703e-01 9.048435775337e-01 9.038331987805e-01 9.249386515761e-01 9.391249423614e-01 9.245275599109e-01 8.863589972960e-01 8.571574106154e-01 8.730084799818e-01 9.355082023828e-01 1.007339637191e+00 1.045886975785e+00 1.029524603023e+00 9.660237906154e-01 8.906679354382e-01 8.508979147252e-01 8.710571225080e-01 9.300076730627e-01 9.875584413433e-01 1.018245394386e+00 1.019553960164e+00 1.003204570380e+00 9.809539767973e-01 9.550174540950e-01 9.219975235693e-01 8.872014049678e-01 8.736386894753e-01 9.078667117184e-01 9.869180528597e-01 1.069967732751e+00 1.105368964320e+00 1.057710899673e+00 9.245134389284e-01 7.540321198825e-01 6.664040043717e-01 7.654958859580e-01 9.651003582622e-01 1.126724010229e+00 1.170370439980e+00 1.067965880745e+00 8.406980041430e-01 5.859890913054e-01 5.617166541628e-01
 2.572643977562e+00 2.573337863764e+00 2.574787458438e+00 2.577078147731e+00 2.579608128707e+00 2.581581331612e+00 2.582661172002e+00 2.583222052658e+00 2.584027121675e+00 2.585640660451e+00 2.588008159478e+00 2.590482989766e+00 2.592325299961e+00 2.593284995969e+00 2.593821213837e+00 2.594728028718e+00 2.596489227063e+00 2.598911891822e+00 2.601306785659e+00 2.603016826701e+00 2.603907646717e+00 2.604479405995e+00 2.605499891101e+00 2.607392591041e+00 2.609881622063e+00 2.612217509451e+00 2.613789728993e+00 2.614601378339e+00 2.615240303695e+00 2.616420964486e+00 2.618439907330e+00 2.620945035986e+00 2.623210642916e+00 2.624703183321e+00 2.625497234061e+00 2.626204924774e+00 2.627501314618e+00 2.629613753631e+00 2.632152902759e+00 2.634392382672e+00 2.635818583677e+00 2.636548517036e+00 2.637265912143e+00 2.638677812882e+00 2.640942347396e+00 2.643533597143e+00 2.645665822986e+00 2.646916657344e+00 2.647555300168e+00 2.648340313641e+00 2.649911528144e+00 2.652282335744e+00 2.654830427286e+00 2.656799609534e+00 2.657893867239e+00 2.658484334635e+00 2.659331353864e+00 2.661004916701e+00 2.663438953764e+00 2.665957583152e+00 2.667794526335e+00 2.668709417842e+00 2.669195602516e+00 2.670097636312e+00 2.671942511512e+00 2.674500947502e+00 2.676954775067e+00 2.678551772893e+00 2.679241675887e+00 2.679718145397e+00 2.680837587233e+00 2.682917015908e+00 2.685496984168e+00 2.687737777764e+00 2.689096383529e+00 2.689743222949e+00 2.690401178900e+00 2.691748333771e+00 2.693901928298e+00 2.696368418661e+00 2.698453530578e+00 2.699773076165e+00 2.700511520150e+00 2.701281669072e+00 2.702670078518e+00 2.704806176551e+00 2.707266783331e+00 2.709377186294e+00 2.710705089001e+00 2.711391557680e+00 2.712092957047e+00 2.713499204800e+00 2.715774365975e+00 2.718384460759e+00 2.720491474584e+00 2.721627032731e+00 2.722101089435e+00 2.722783657669e+00 2.724416833045e+00 2.726971624605e+00 2.729648471444e+00 2.731526019178e+00 2.732334977570e+00 2.732692728965e+00 2.733596485171e+00 2.735598812111e+00 2.738342748245e+00 2.740856452214e+00 2.742369762179e+00 2.742952135024e+00 2.743434082024e+00 2.744710933218e+00 2.747008202797e+00 2.749718830304e+00 2.751916750195e+00 2.753123390946e+00 2.753683199275e+00 2.754445830160e+00 2.756058148239e+00 2.758458769761e+00 2.760963975871e+00 2.762840699703e+00 2.763894931108e+00 2.764597127105e+00 2.765664761492e+00 2.767478617950e+00 2.769812288653e+00 2.772057445083e+00 2.773719059381e+00 2.774791446407e+00 2.775722940459e+00 2.777031319979e+00 2.778903130134e+00 2.781087416610e+00 2.783125745521e+00 2.784712296420e+00 2.785903704648e+00 2.787048539053e+00 2.788494884465e+00 2.790334612333e+00 2.792367595340e+00 2.794274666469e+00 2.795862131632e+00 2.797187754088e+00 2.798493359670e+00 2.800010213231e+00 2.801788773653e+00 2.803693806775e+00 2.805520807693e+00 2.807144093431e+00 2.808596846138e+00 2.810028708508e+00 2.811582799227e+00 2.813300102694e+00 2.815109873436e+00 2.816893177524e+00 2.818561831441e+00 2.820124373440e+00 2.821652599725e+00 2.823234148831e+00 2.824908700526e+00 2.826655117665e+00 2.828412914117e+00 2.830120579458e+00 2.831762030647e+00 2.833362878277e+00 2.834969784050e+00 2.836626024341e+00 2.838337286555e+00 2.840075924449e+00 2.841800483171e+00 2.843487536340e+00 2.845139523069e+00 2.846779376795e+00 2.848441055938e+00 2.850138729125e+00 2.851861252247e+00 2.853585027274e+00 2.855289095959e+00 2.856971481544e+00 2.858646616007e+00 2.860330927189e+00 2.862030562591e+00 2.863738593464e+00 2.865447225407e+00 2.867156101373e+00 2.868862902663e+00 2.870570778560e+00 2.872279320710e+00 2.873985728311e+00 2.875691644254e+00 2.877402867324e+00 2.879124116542e+00 2.880852363964e+00 2.882582133561e+00 2.884309550567e+00 2.886033164872e+00 2.887759884649e+00 2.889492338952e+00 2.891232526209e+00 2.892976194548e+00 2.894721983044e+00 2.896466650544e+00 2.898214242084e+00 2.899964479767e+00 2.901718644722e+00 2.903477312984e+00 2.905237460660e+00 2.906999051036e+00 2.908760579202e+00 2.910527031626e+00 2.912297293918e+00 2.914072633889e+00 2.915849572109e+00 2.917626923702e+00 2.919405168827e+00 2.921188044195e+00 2.922976160319e+00 2.924769189668e+00 2.926562478174e+00 2.928354448231e+00 2.930149414333e+00 2.931948166122e+00 2.933753360881e+00 2.935559056633e+00 2.937363157687e+00 2.939166084380e+00 2.940974049547e+00 2.942789353142e+00 2.944608690495e+00 2.946424844441e+00 2.948239749958e+00 2.950059339403e+00 2.951887843497e+00 2.953722717858e+00 2.955558832048e+00 2.957393709059e+00 2.959230803202e+00 2.961074911226e+00 2.962927427396e+00 2.964780727863e+00 2.966632699738e+00 2.968486585905e+00 2.970347670811e+00 2.972211467557e+00 2.974075633678e+00 2.975938667731e+00 2.977803770037e+00 2.979676562983e+00 2.981554283324e+00 2.983430798818e+00 2.985306542541e+00 2.987184983135e+00 2.989072646374e+00 2.990968842009e+00 2.992864966188e+00 2.994760917769e+00 2.996658490373e+00 2.998562429640e+00 3.000472739096e+00 3.002387799273e+00 3.004302663496e+00 3.006218639459e+00 3.008137447398e+00 3.010060537656e+00 3.011986967529e+00 3.013915355529e+00 3.015846892501e+00 3.017782545157e+00 3.019721202909e+00 3.021661576339e+00 3.023603203428e+00 3.025552094890e+00 3.027504550591e+00 3.029459838785e+00 3.031417321559e+00 3.033376092576e+00 3.035340280786e+00 3.037308345365e+00 3.039278723186e+00 3.041253374918e+00 3.043227900455e+00 3.045205761437e+00 3.047188101314e+00 3.049174670145e+00 3.051163258277e+00 3.053155608209e+00 3.055151965829e+00 3.057150287955e+00 3.059151872277e+00 3.061156536946e+00 3.063164768689e+00 3.065177650660e+00 3.067194008737e+00 3.069212567093e+00 3.071232406963e+00 3.073255216432e+00 3.075282072629e+00 3.077313125096e+00 3.079346934765e+00 3.081383851476e+00 3.083423201310e+00 3.085464003381e+00 3.087509489645e+00 3.089557902396e+00 3.091610289481e+00 3.093666562247e+00 3.095723910471e+00 3.097783397045e+00 3.099845894246e+00 3.101912497117e+00 3.103982696136e+00 3.106056363003e+00 3.108131320636e+00 3.110210127266e+00 3.112291759474e+00 3.114375806114e+00 3.116462819671e+00 3.118553656675e+00 3.120648390758e+00 3.122745177510e+00 3.124844333043e+00 3.126946042039e+00 3.129048891921e+00 3.131156871286e+00 3.133267719198e+00 3.135382648970e+00 3.137498869174e+00 3.139615835179e+00 3.141736500333e+00 3.143858983872e+00 3.145986651421e+00 3.148117430838e+00 3.150249699008e+00 3.152382734573e+00 3.154517284129e+00 3.156656464393e+00 3.158799045238e+00 3.160944592498e+00 3.163092346401e+00 3.165241129544e+00 3.167390584587e+00 3.169543712517e+00 3.171701241149e+00 3.173861391267e+00 3.176023846084e+00 3.178187991858e+00 3.180351933666e+00 3.182520683464e+00 3.184692846728e+00 3.186868505821e+00 3.189045517100e+00 3.191222023496e+00 3.193401500236e+00 3.195584003624e+00 3.197771128798e+00 3.199959306348e+00 3.202148721156e+00 3.204339496843e+00 3.206531388842e+00 3.208726551671e+00 3.210923521027e+00 3.213124157966e+00 3.215324358838e+00 3.217524376087e+00 3.219725911155e+00 3.221931116398e+00 3.224138885180e+00 3.226347942588e+00 3.228555175510e+00 3.230764561306e+00 3.232974839107e+00 3.235188484068e+00 3.237402891795e+00 3.239619146462e+00 3.241833908915e+00 3.244050382996e+00 3.246269979170e+00 3.248488374693e+00 3.250710782143e+00 3.252932611030e+00 3.255155436304e+00 3.257379307835e+00 3.259604037776e+00 3.261829665635e+00 3.264055146807e+00 3.266283146445e+00 3.268510496083e+00 3.270738718429e+00 3.272967342386e+00 3.275195166935e+00 3.277423515854e+00 3.279652809736e+00 3.281882851478e+00 3.284112649375e+00 3.286342032001e+00 3.288571216948e+00 3.290799543488e+00 3.293029558622e+00 3.295259445476e+00 3.297488973255e+00 3.299718334052e+00 3.301945838298e+00 3.304174244240e+00 3.306401319494e+00 3.308629837416e+00 3.310855766055e+00 3.313082394040e+00 3.315307458171e+00 3.317530364413e+00 3.319755866275e+00 3.321977815991e+00 3.324198632634e+00 3.326419107157e+00 3.328638960332e+00 3.330856769446e+00 3.333072939439e+00 3.335288056969e+00 3.337501217461e+00 3.339713375887e+00 3.341923223375e+00 3.344132005915e+00 3.346337440502e+00 3.348541753753e+00 3.350744013079e+00 3.352943805986e+00 3.355141767691e+00 3.357337882733e+00 3.359531044965e+00 3.361722198243e+00 3.363910642221e+00 3.366095428666e+00 3.368278354941e+00 3.370458588731e+00 3.372636105039e+00 3.374810474875e+00 3.376980700276e+00 3.379147518755e+00 3.381313600925e+00 3.383474067959e+00 3.385631125748e+00 3.387785451780e+00 3.389936190892e+00 3.392082936905e+00 3.394224287372e+00 3.396363840168e+00 3.398497344842e+00 3.400627891878e+00 3.402753713855e+00 3.404876140186e+00 3.406992088212e+00 3.409103533021e+00 3.411210492071e+00 3.413313884290e+00 3.415410390363e+00 3.417502590591e+00 3.419590287205e+00 3.421672257643e+00 3.423747858508e+00 3.425819492713e+00 3.427884241675e+00 3.429943972994e+00 3.431996967391e+00 3.434044031386e+00 3.436085352624e+00 3.438120167769e+00 3.440149043150e+00 3.442170356582e+00 3.444185918817e+00 3.446194342142e+00 3.448196270226e+00 3.450191554572e+00 3.452178390417e+00 3.454158791878e+00 3.456131132668e+00 3.458097736938e+00 3.460054971390e+00 3.462004319420e+00 3.463946144546e+00 3.465879775401e+00 3.467805608654e+00 3.469722402498e+00 3.471630741479e+00 3.473531586310e+00 3.475422511361e+00 3.477306110942e+00 3.479179602929e+00 3.481044091567e+00 3.482900663109e+00 3.484746363878e+00 3.486583591957e+00 3.488409491828e+00 3.490226937802e+00 3.492034026544e+00 3.493830591269e+00 3.495618196508e+00 3.497395223638e+00 3.499160294706e+00 3.500915966463e+00 3.502660034230e+00 3.504393952777e+00 3.506116861344e+00 3.507828187260e+00 3.509528915076e+00 3.511217608585e+00 3.512893914071e+00 3.514560192293e+00 3.516213041901e+00 3.517853786484e+00 3.519482404730e+00 3.521098523280e+00 3.522703650852e+00 3.524294544318e+00 3.525873530694e+00 3.527439740617e+00 3.528991594148e+00 3.530531711694e+00 3.532057302181e+00 3.533569560847e+00 3.535068895849e+00 3.536552411697e+00 3.538024077239e+00 3.539480870222e+00 3.540922987924e+00 3.542351102532e+00 3.543764608576e+00 3.545162770007e+00 3.546546328504e+00 3.547914660406e+00 3.549268112354e+00 3.550606226071e+00 3.551928910643e+00 3.553235794902e+00 3.554526421648e+00 3.555801547394e+00 3.557060378535e+00 3.558303188068e+00 3.559528558857e+00 3.560738238372e+00 3.561931198052e+00 3.563107372173e+00 3.564265679429e+00 3.565407407862e+00 3.566531798352e+00 3.567638792565e+00 3.568727279502e+00 3.569798775386e+00 3.570853170266e+00 3.571887220235e+00 3.572903624560e+00 3.573902660199e+00 3.574882249177e+00 3.575843865733e+00 3.576784701743e+00 3.577707985615e+00 3.578612736276e+00 3.579496370943e+00 3.580361037356e+00 3.581206558458e+00 3.582031375701e+00 3.582836736563e+00 3.583622329100e+00 3.584387273906e+00 3.585131102638e+00 3.585854707459e+00 3.586558203362e+00 3.587240413098e+00 3.587900752432e+00 3.588540682791e+00 3.589158052500e+00 3.589755526926e+00 3.590330763702e+00 3.590883558621e+00 3.591415239142e+00 3.591923383144e+00 3.592411560064e+00 3.592875433482e+00 3.593316882787e+00 3.593736384662e+00 3.594132265099e+00 3.594505673050e+00 3.594854641873e+00 3.595180967274e+00 3.595483854409e+00 3.595762962982e+00 3.596018637962e+00 3.596250087924e+00 3.596457197200e+00 3.596640297525e+00 3.596799934498e+00 3.596934257247e+00 3.597043896553e+00 3.597127846105e+00 3.597187341488e+00 3.597223537699e+00 3.597232414280e+00 3.597216696697e+00 3.597175232411e+00 3.597107758739e+00 3.597015328792e+00 3.596896073455e+00 3.596751741947e+00 3.596581253560e+00 3.596384217065e+00 3.596160839923e+00 3.595910970388e+00 3.595633781038e+00 3.595330048786e+00 3.594999577938e+00 3.594641189737e+00 3.594256422467e+00 3.593843972776e+00 3.593403971760e+00 3.592936505293e+00 3.592441040285e+00 3.591918093558e+00 3.591367305504e+00 3.590788357247e+00 3.590181874665e+00 3.589546979629e+00 3.588883633811e+00 3.588189888092e+00 3.587468972975e+00 3.586719132493e+00 3.585940688942e+00 3.585133046943e+00 3.584296265103e+00 3.583430903866e+00 3.582535344889e+00 3.581611012926e+00 3.580657137851e+00 3.579673157275e+00 3.578660798406e+00 3.577617167149e+00 3.576544604912e+00 3.575441965192e+00 3.574309930705e+00 3.573145406400e+00 3.571952035840e+00 3.570729235970e+00 3.569475133462e+00 3.568191657305e+00 3.566874903047e+00 3.565529741303e+00 3.564152884098e+00 3.562745787665e+00 3.561308120081e+00 3.559838164433e+00 3.558338648222e+00 3.556806675598e+00 3.555244068988e+00 3.553650748117e+00 3.552023840268e+00 3.550367658789e+00 3.548678935400e+00 3.546959757051e+00 3.545206777456e+00 3.543423482213e+00 3.541608635846e+00 3.539760787207e+00 3.537882774576e+00 3.535971817921e+00 3.534028713530e+00 3.532054308641e+00 3.530046296133e+00 3.528008065825e+00 3.525934559097e+00 3.523831929142e+00 3.521695784250e+00 3.519526351896e+00 3.517325556526e+00 3.515091345016e+00 3.512826585075e+00 3.510526117128e+00 3.508194561023e+00 3.505831071320e+00 3.503433394821e+00 3.501003314245e+00 3.498540255634e+00 3.496045682568e+00 3.493516895851e+00 3.490954784904e+00 3.488361368667e+00 3.485732920932e+00 3.483073926393e+00 3.480378175209e+00 3.477652804542e+00 3.474892746319e+00 3.472098657097e+00 3.469274419317e+00 3.466413761826e+00 3.463522466154e+00 3.460595082313e+00 3.457635790763e+00 3.454643597156e+00 3.451616481707e+00 3.448558311218e+00 3.445463336795e+00 3.442339667975e+00 3.439179325220e+00 3.435985834882e+00 3.432759910137e+00 3.429499383955e+00 3.426207984186e+00 3.422880152315e+00 3.419520197631e+00 3.416125349544e+00 3.412698114759e+00 3.409238889321e+00 3.405743458564e+00 3.402216876611e+00 3.398654116026e+00 3.395061155939e+00 3.391433286388e+00 3.387770616522e+00 3.384077498083e+00 3.380348303998e+00 3.376587890679e+00 3.372791991461e+00 3.368964195243e+00 3.365102825930e+00 3.361206055910e+00 3.357279159234e+00 3.353315231500e+00 3.349322556085e+00 3.345294025419e+00 3.341232420171e+00 3.337138807064e+00 3.333008888220e+00 3.328850300304e+00 3.324656279483e+00 3.320429816927e+00 3.316169751499e+00 3.311876476524e+00 3.307551901019e+00 3.303192519979e+00 3.298802057047e+00 3.294376883627e+00 3.289920341160e+00 3.285431054745e+00 3.280909327556e+00 3.276355079414e+00 3.271767995463e+00 3.267149304483e+00 3.262496704622e+00 3.257813918927e+00 3.253098053554e+00 3.248350146552e+00 3.243569641300e+00 3.238757362940e+00 3.233913929135e+00 3.229037963755e+00 3.224129302129e+00 3.219188891862e+00 3.214219767990e+00 3.209216915274e+00 3.204184738739e+00 3.199118416016e+00 3.194021635352e+00 3.188896560907e+00 3.183737262763e+00 3.178550325411e+00 3.173328677480e+00 3.168080348603e+00 3.162798485626e+00 3.157486342655e+00 3.152145346787e+00 3.146772549829e+00 3.141372163678e+00 3.135939174595e+00 3.130479226334e+00 3.124988017698e+00 3.119466866296e+00 3.113919451977e+00 3.108339034994e+00 3.102733816492e+00 3.097095263492e+00 3.091431899810e+00 3.085738303319e+00 3.080015486179e+00 3.074267173064e+00 3.068487411259e+00 3.062684313522e+00 3.056849675532e+00 3.050990322010e+00 3.045103466626e+00 3.039188396148e+00 3.033250056597e+00 3.027280826115e+00 3.021290544947e+00 3.015271389805e+00 3.009226698115e+00 3.003158238268e+00 2.997062261750e+00 2.990944426640e+00 2.984799455217e+00 2.978633642286e+00 2.972441510184e+00 2.966225355607e+00 2.959989099191e+00 2.953726368118e+00 2.947445802130e+00 2.941138387078e+00 2.934811530592e+00 2.928464107559e+00 2.922092698088e+00 2.915704704272e+00 2.909292206039e+00 2.902863171234e+00 2.896413289730e+00 2.889944125136e+00 2.883459393806e+00 2.876951956211e+00 2.870432133663e+00 2.863889696902e+00 2.857334701857e+00 2.850762066894e+00 2.844172437844e+00 2.837571134132e+00 2.830950491480e+00 2.824320501116e+00 2.817672337775e+00 2.811013644039e+00 2.804341377807e+00 2.797656412178e+00 2.790963061273e+00 2.784253531463e+00 2.777539137163e+00 2.770811044693e+00 2.764075310439e+00 2.757331288025e+00 2.750577282892e+00 2.743819185684e+00 2.737050306530e+00 2.730278423850e+00 2.723499079602e+00 2.716715902764e+00 2.709929605078e+00 2.703135470390e+00 2.696344516251e+00 2.689544341720e+00 2.682748059012e+00 2.675949352895e+00 2.669148636523e+00 2.662352569323e+00 2.655551014112e+00 2.648758437422e+00 2.641963218554e+00 2.635173773545e+00 2.628389297815e+00 2.621605095338e+00 2.614832265023e+00 2.608059731134e+00 2.601300327091e+00 2.594544711216e+00 2.587798847070e+00 2.581064701113e+00 2.574334236268e+00 2.567622231511e+00 2.560914952049e+00 2.554225224544e+00 2.547546462075e+00 2.540878680076e+00 2.534232476555e+00 2.527594825763e+00 2.520979537160e+00 2.514376011629e+00 2.507793374883e+00 2.501230565191e+00 2.494682686228e+00 2.488161990902e+00 2.481653533616e+00 2.475174907995e+00 2.468712494397e+00 2.462275924252e+00 2.455866044202e+00 2.449473412526e+00 2.443114190998e+00 2.436774619723e+00 2.430467400088e+00 2.424184279138e+00 2.417927289040e+00 2.411706212696e+00 2.405506492231e+00 2.399343905412e+00 2.393206229488e+00 2.387102121083e+00 2.381031988413e+00 2.374988305547e+00 2.368985801285e+00 2.363007644094e+00 2.357070284800e+00 2.351163610743e+00 2.345291296392e+00 2.339459175751e+00 2.333655140537e+00 2.327894292942e+00 2.322163988973e+00 2.316472929672e+00 2.310819766827e+00 2.305198601161e+00 2.299623069237e+00 2.294076390985e+00 2.288573373896e+00 2.283104923682e+00 2.277674532245e+00 2.272285511739e+00 2.266928337864e+00 2.261616754555e+00 2.256336205002e+00 2.251097864259e+00 2.245897453122e+00 2.240731694070e+00 2.235608673657e+00 2.230516357176e+00 2.225467694843e+00 2.220451220759e+00 2.215472148227e+00 2.210533288784e+00 2.205623555540e+00 2.200756565010e+00 2.195919123022e+00 2.191119859222e+00 2.186354682433e+00 2.181619319530e+00 2.176924315994e+00 2.172253387418e+00 2.167621012077e+00 2.163016020310e+00 2.158441052716e+00 2.153899781305e+00 2.149379304092e+00 2.144896639325e+00 2.140433270566e+00 2.136000599868e+00 2.131592799800e+00 2.127205133400e+00 2.122847910952e+00 2.118505003029e+00 2.114189476160e+00 2.109890364893e+00 2.105609426630e+00 2.101350535809e+00 2.097100686068e+00 2.092873830095e+00 2.088653855394e+00 2.084450160210e+00 2.080258367962e+00 2.076070620238e+00 2.071899120057e+00 2.067726024919e+00 2.063565520637e+00 2.059404975819e+00 2.055245074080e+00 2.051091583894e+00 2.046929186493e+00 2.042773345087e+00 2.038605931517e+00 2.034435503017e+00 2.030260332649e+00 2.026069108279e+00 2.021877410819e+00 2.017663213599e+00 2.013442321261e+00 2.009202833975e+00 2.004944279942e+00 2.000674737406e+00 1.996372752890e+00 1.992060573703e+00 1.987716304645e+00 1.983349324966e+00 1.978958843583e+00 1.974530265012e+00 1.970084776364e+00 1.965595990920e+00 1.961082960645e+00 1.956532169389e+00 1.951942338902e+00 1.947325705343e+00 1.942656581010e+00 1.937961937875e+00 1.933215931983e+00 1.928432413228e+00 1.923610553086e+00 1.918732462815e+00 1.913826063828e+00 1.908857291312e+00 1.903854429552e+00 1.898801080506e+00 1.893693871303e+00 1.888552969924e+00 1.883344251747e+00 1.878106033581e+00 1.872805615363e+00 1.867459546413e+00 1.862069965015e+00 1.856616369991e+00 1.851135853026e+00 1.845583902743e+00 1.839999477545e+00 1.834363469859e+00 1.828672441681e+00 1.822952870569e+00 1.817165177287e+00 1.811356371374e+00 1.805490258562e+00 1.799585087210e+00 1.793649966860e+00 1.787656172087e+00 1.781651501441e+00 1.775588326371e+00 1.769507711106e+00 1.763394984789e+00 1.757242663122e+00 1.751086400910e+00 1.744880986825e+00 1.738680481522e+00 1.732447199503e+00 1.726200912236e+00 1.719956804928e+00 1.713681466714e+00 1.707429330493e+00 1.701152125146e+00 1.694892607096e+00 1.688637932990e+00 1.682380309054e+00 1.676162310433e+00 1.669931852981e+00 1.663749628756e+00 1.657578302958e+00 1.651437802491e+00 1.645346560795e+00 1.639267422577e+00 1.633261402672e+00 1.627276553343e+00 1.621356104753e+00 1.615494124669e+00 1.609672235740e+00 1.603942710853e+00 1.598248325930e+00 1.592650620400e+00 1.587115549783e+00 1.581654365325e+00 1.576294463849e+00 1.570988231378e+00 1.565803077963e+00 1.560684886539e+00 1.555668875976e+00 1.550759017714e+00 1.545921616542e+00 1.541219174649e+00 1.536586179769e+00 1.532079741075e+00 1.527670762544e+00 1.523355918759e+00 1.519174309587e+00 1.515065542335e+00 1.511094405532e+00 1.507208881236e+00 1.503431775103e+00 1.499773982717e+00 1.496190147910e+00 1.492740636373e+00 1.489360237263e+00 1.486093063048e+00 1.482918969720e+00 1.479818346565e+00 1.476833298324e+00 1.473895945120e+00 1.471067455139e+00 1.468296256973e+00 1.465594166808e+00 1.462973161314e+00 1.460382786490e+00 1.457878996165e+00 1.455396483153e+00 1.452969574540e+00 1.450581517285e+00 1.448205853510e+00 1.445883491947e+00 1.443546670501e+00 1.441247133744e+00 1.438939242010e+00 1.436625209199e+00 1.434323476578e+00 1.431977994321e+00 1.429642197158e+00 1.427254109022e+00 1.424845266336e+00 1.422400316141e+00 1.419891025050e+00 1.417358472376e+00 1.414739258371e+00 1.412081161631e+00 1.409344148524e+00 1.406530171980e+00 1.403657222881e+00 1.400674458586e+00 1.397634939436e+00 1.394482005055e+00 1.391244786646e+00 1.387915966805e+00 1.384465604683e+00 1.380940532244e+00 1.377278914135e+00 1.373529763148e+00 1.369660609913e+00 1.365669022583e+00 1.361584383932e+00 1.357351091526e+00 1.353026779530e+00 1.348562151846e+00 1.343979579974e+00 1.339283809318e+00 1.334437511583e+00 1.329495625099e+00 1.324396065686e+00 1.319184226805e+00 1.313840235388e+00 1.308347908013e+00 1.302748819968e+00 1.296982536591e+00 1.291105996742e+00 1.285077348580e+00 1.278904337028e+00 1.272610844943e+00 1.266144145074e+00 1.259566137744e+00 1.252820250479e+00 1.245937894044e+00 1.238920605744e+00 1.231734385356e+00 1.224438317150e+00 1.216970540612e+00 1.209383798868e+00 1.201661120414e+00 1.193792977301e+00 1.185831107050e+00 1.177722054860e+00 1.169532470209e+00 1.161237888430e+00 1.152855034682e+00 1.144427718263e+00 1.135921515264e+00 1.127413878154e+00 1.118880801470e+00 1.110366241614e+00 1.101908451988e+00 1.093497501484e+00 1.085217379826e+00 1.077051229555e+00 1.069067163419e+00 1.061295794846e+00 1.053755386870e+00 1.046524438225e+00 1.039598093396e+00 1.033054328492e+00 1.026911669278e+00 1.021209635233e+00 1.016003836195e+00 1.011297269305e+00 1.007157745893e+00 1.003581963282e+00 1.000613668539e+00 9.982668593503e-01 9.965425485206e-01 9.954743210470e-01 9.950306482214e-01 9.952377284219e-01 9.960603105694e-01 9.974888442888e-01 9.995079927924e-01 1.002063935894e+00 1.005153103251e+00 1.008702690425e+00 1.012693667134e+00 1.017068187873e+00 1.021768630503e+00 1.026766754948e+00 1.031978957141e+00 1.037383374447e+00 1.042907696574e+00 1.048509682660e+00 1.054146673295e+00 1.059759515535e+00 1.065328169336e+00 1.070791951207e+00 1.076138097138e+00 1.081324005077e+00 1.086330087653e+00 1.091139957233e+00 1.095726232358e+00 1.100097066682e+00 1.104219893837e+00 1.108116408528e+00 1.111767836840e+00 1.115181548927e+00 1.118371441494e+00 1.121320503905e+00 1.124069128982e+00 1.126591657569e+00 1.128922750263e+00 1.131063386007e+00 1.133009607942e+00 1.134800526052e+00 1.136404129027e+00 1.137864648985e+00 1.139165270228e+00 1.140317994512e+00 1.141343721407e+00 1.142219202960e+00 1.142988981924e+00 1.143629305729e+00 1.144173055639e+00 1.144628337266e+00 1.144999678938e+00 1.145332105750e+00 1.145616509005e+00 1.145912966615e+00 1.146227150594e+00 1.146604444704e+00 1.147088210799e+00 1.147699120001e+00 1.148509265846e+00 1.149529139220e+00 1.150830095571e+00 1.152437073221e+00 1.154388811123e+00 1.156735280885e+00 1.159481771329e+00 1.162677712006e+00 1.166311772651e+00 1.170410168276e+00 1.174959098595e+00 1.179942629931e+00 1.185354076358e+00 1.191133690468e+00 1.197271270508e+00 1.203690939846e+00 1.210350813003e+00 1.217190123336e+00 1.224124995679e+00 1.231113903781e+00 1.238054235807e+00 1.244902182553e+00 1.251566324651e+00 1.257981072949e+00 1.264091086665e+00 1.269802174919e+00 1.275085345878e+00 1.279847640012e+00 1.284050457703e+00 1.287633144527e+00 1.290528237664e+00 1.292707756294e+00 1.294088205574e+00 1.294649614371e+00 1.294323556973e+00 1.293068060716e+00 1.290847071021e+00 1.287599884653e+00 1.283317729107e+00 1.277941502552e+00 1.271466840919e+00 1.263874425403e+00 1.255152681782e+00 1.245327956832e+00 1.234402228078e+00 1.222436026086e+00 1.209467893425e+00 1.195584454875e+00 1.180873295159e+00 1.165438744879e+00 1.149425215629e+00 1.132949206472e+00 1.116194982079e+00 1.099306637740e+00 1.082466569660e+00 1.065856378708e+00 1.049638347286e+00 1.034005594511e+00 1.019097342209e+00 1.005086615741e+00 9.920975812372e-01 9.802472003746e-01 9.696504920118e-01 9.603594874812e-01 9.524589018880e-01 9.459655712662e-01 9.409064512527e-01 9.372811240224e-01 9.350619586809e-01 9.342279891970e-01 9.347107978877e-01 9.364644718336e-01 9.393953027243e-01 9.434219131689e-01 9.484424126507e-01 9.543391511459e-01 9.610098643336e-01 9.683185512975e-01 9.761625666281e-01 9.844141021252e-01 9.929695857632e-01 1.001737023570e+00 1.010620494886e+00 1.016349101839e+00 1.020289925667e+00 1.024064753601e+00 1.029374646809e+00 1.037078136128e+00 1.046734133362e+00 1.056835377024e+00 1.065581194440e+00 1.071783483123e+00 1.075430967227e+00 1.077640169010e+00 1.080039826229e+00 1.083884378210e+00 1.089324798385e+00 1.095266440198e+00 1.099877600919e+00 1.101450747073e+00 1.099172167522e+00 1.093447559364e+00 1.085624029427e+00 1.077239742597e+00 1.069194032447e+00 1.061228586919e+00 1.052031846775e+00 1.039935715718e+00 1.023811107186e+00 1.003720537210e+00 9.810483417598e-01 9.580227678062e-01 9.367876035278e-01 9.185127299122e-01 9.030329295440e-01 8.892072228845e-01 8.758640932995e-01 8.628016621112e-01 8.512188358940e-01 8.433659830613e-01 8.415063347024e-01 8.466862211881e-01 8.580522245620e-01 8.732234633364e-01 8.894068782440e-01 9.045880677474e-01 9.182251438918e-01 9.311438817703e-01 9.447273781454e-01 9.598705838658e-01 9.762542320592e-01 9.922986736139e-01 1.005856674882e+00 1.015261451140e+00 1.020145779461e+00 1.021695001050e+00 1.022230083267e+00 1.024223168376e+00 1.029178589266e+00 1.036993934783e+00 1.046109542369e+00 1.054336809310e+00 1.059915736708e+00 1.062239556955e+00 1.061886257672e+00 1.060046132452e+00 1.057625862173e+00 1.054494535105e+00 1.049326240671e+00 1.040181183011e+00 1.025486237843e+00 1.004850416300e+00 9.768711964266e-01 9.371582737739e-01 8.689817132600e-01 8.338041348392e-01 8.707076835519e-01 9.497434529777e-01 1.006146735156e+00 9.947872071980e-01 9.107458813522e-01 7.951253648564e-01 7.300865957132e-01 7.770434330846e-01 8.948650183640e-01 9.983062926301e-01 1.035442676764e+00 9.995442974489e-01 9.233359169171e-01 8.644650306840e-01 8.655417665338e-01 9.110735977246e-01 9.482190928105e-01 9.391587406019e-01 8.854353251471e-01 8.283827323877e-01 8.242520203323e-01 8.879781398546e-01 9.745132790412e-01 1.028836097547e+00 1.025485090447e+00 9.780127948052e-01 9.320195101919e-01 9.344770767199e-01 9.865475875582e-01 1.040528728689e+00 1.045499238186e+00 9.814558792308e-01 8.728566752113e-01 7.910951281813e-01 8.139917246935e-01 9.318192390901e-01 1.060193476135e+00 1.129266362511e+00 1.112349127268e+00 1.024767188268e+00 9.182392812195e-01 8.593720817616e-01 8.750328651664e-01 9.219750393301e-01 9.387030647666e-01 8.974448519835e-01 8.188041576804e-01 7.664107873835e-01 8.002638386884e-01 9.025175419413e-01 9.990344577496e-01 1.029512630630e+00 9.715149332559e-01 8.426983304649e-01 7.025224133433e-01 6.402389352140e-01 6.931847456336e-01 7.920552302938e-01 8.595135229269e-01 8.671669018897e-01 8.309047608023e-01 7.944342675371e-01 7.959067140628e-01 8.297134857715e-01 8.540136878067e-01 8.329917798508e-01 7.648998107156e-01 6.925740050422e-01 6.882696931313e-01 7.785195006307e-01 9.054505577778e-01 9.969282194202e-01 1.012143895100e+00 9.473121510811e-01 8.357496940094e-01 7.446911120323e-01 7.410103478392e-01 8.199307632643e-01 9.156922917927e-01 9.761906826413e-01 9.876391838010e-01 9.671162426564e-01 9.451904494224e-01 9.415180412466e-01 9.494929716824e-01 9.475715471570e-01 9.243334753125e-01 8.935999042580e-01 8.883750931959e-01 9.305835962989e-01 1.003252270763e+00 1.063490387322e+00 1.074716510323e+00 1.025881930623e+00 9.381937981244e-01 8.619912384522e-01 8.500400426376e-01 9.069336615833e-01 9.847118596289e-01 1.033638523941e+00 1.032910143582e+00 9.927891654219e-01 9.438140094294e-01 9.155438447826e-01 9.136367804183e-01 9.198521346207e-01 9.168235722062e-01 9.083116382019e-01 9.163754595363e-01 9.554868501920e-01 1.008550877792e+00 1.035257636230e+00 1.000307301091e+00 8.969395055734e-01 7.654296355595e-01 7.027433264339e-01 7.860064623445e-01 9.520050273257e-01 1.086157111617e+00 1.114511678320e+00 1.010923097159e+00 7.999154919164e-01 5.871622060831e-01 6.069475678512e-01
 2.609743441766e+00 2.610473469667e+00 2.611968792863e+00 2.614318136798e+00 2.616910948698e+00 2.618943112357e+00 2.620069773759e+00 2.620667598435e+00 2.621510111322e+00 2.623169400752e+00 2.625596628761e+00 2.628137047258e+00 2.630036508000e+00 2.631039824448e+00 2.631612041624e+00 2.632557022748e+00 2.634366326794e+00 2.636849490155e+00 2.639308435191e+00 2.641074388940e+00 2.642009075177e+00 2.642616466493e+00 2.643675908154e+00 2.645618069346e+00 2.648167467625e+00 2.650567294642e+00 2.652195316751e+00 2.653047948160e+00 2.653720480151e+00 2.654940425823e+00 2.657010925843e+00 2.659577388181e+00 2.661905214442e+00 2.663448952145e+00 2.664281822527e+00 2.665023072513e+00 2.666358878786e+00 2.668523279285e+00 2.671124560826e+00 2.673424775075e+00 2.674898744955e+00 2.675663902739e+00 2.676411301513e+00 2.677862894997e+00 2.680182492784e+00 2.682836843142e+00 2.685026381643e+00 2.686318012004e+00 2.686986695675e+00 2.687801638506e+00 2.689416774108e+00 2.691843738286e+00 2.694451357525e+00 2.696470484492e+00 2.697600486959e+00 2.698220799347e+00 2.699100731873e+00 2.700818540268e+00 2.703306264045e+00 2.705880633279e+00 2.707765089697e+00 2.708716829892e+00 2.709232381925e+00 2.710167501197e+00 2.712056064033e+00 2.714669669792e+00 2.717178163558e+00 2.718822608457e+00 2.719546195049e+00 2.720052045082e+00 2.721206557611e+00 2.723334061232e+00 2.725968793964e+00 2.728262464216e+00 2.729664325907e+00 2.730344608592e+00 2.731034147495e+00 2.732419965176e+00 2.734621321927e+00 2.737140375086e+00 2.739276734795e+00 2.740638951732e+00 2.741412882196e+00 2.742214687594e+00 2.743639025083e+00 2.745818401784e+00 2.748330561559e+00 2.750492212418e+00 2.751864345138e+00 2.752583306128e+00 2.753311953470e+00 2.754751439920e+00 2.757071151347e+00 2.759734705433e+00 2.761893278849e+00 2.763069777816e+00 2.763570567486e+00 2.764276506317e+00 2.765942742933e+00 2.768547075752e+00 2.771279870060e+00 2.773206452966e+00 2.774048812077e+00 2.774427950773e+00 2.775355960464e+00 2.777397163657e+00 2.780193298409e+00 2.782762010607e+00 2.784317194917e+00 2.784927697348e+00 2.785428883088e+00 2.786732449255e+00 2.789073715994e+00 2.791837570278e+00 2.794083906139e+00 2.795327370685e+00 2.795909226301e+00 2.796694490573e+00 2.798338952630e+00 2.800784724535e+00 2.803338228464e+00 2.805257049058e+00 2.806341452164e+00 2.807066794660e+00 2.808160940693e+00 2.810010144517e+00 2.812386866072e+00 2.814676138299e+00 2.816374748727e+00 2.817475547270e+00 2.818431522434e+00 2.819769034045e+00 2.821675632326e+00 2.823900555558e+00 2.825978536749e+00 2.827598732935e+00 2.828818113836e+00 2.829989207284e+00 2.831464522625e+00 2.833338637205e+00 2.835407393717e+00 2.837349850172e+00 2.838968928318e+00 2.840322780874e+00 2.841657203185e+00 2.843202613980e+00 2.845012288260e+00 2.846950702348e+00 2.848811165416e+00 2.850463954728e+00 2.851944572156e+00 2.853404052637e+00 2.854986799203e+00 2.856732973543e+00 2.858574094963e+00 2.860387378156e+00 2.862085792540e+00 2.863675610815e+00 2.865231705297e+00 2.866839989164e+00 2.868540753833e+00 2.870315737156e+00 2.872102076471e+00 2.873838223037e+00 2.875505983327e+00 2.877131664995e+00 2.878765533309e+00 2.880446702080e+00 2.882183775738e+00 2.883948242873e+00 2.885699960500e+00 2.887412387325e+00 2.889087528764e+00 2.890751813507e+00 2.892437764250e+00 2.894159940078e+00 2.895906634226e+00 2.897653855791e+00 2.899381932496e+00 2.901088382893e+00 2.902785856801e+00 2.904492219233e+00 2.906214902928e+00 2.907944756748e+00 2.909676281668e+00 2.911405934734e+00 2.913133999090e+00 2.914863417815e+00 2.916593170426e+00 2.918320190896e+00 2.920047151034e+00 2.921779937225e+00 2.923520832113e+00 2.925268123175e+00 2.927016887583e+00 2.928764354704e+00 2.930507728493e+00 2.932251612169e+00 2.934002545960e+00 2.935761598227e+00 2.937524233031e+00 2.939287576867e+00 2.941049877378e+00 2.942813099137e+00 2.944581725125e+00 2.946353725553e+00 2.948126866827e+00 2.949903401774e+00 2.951680668806e+00 2.953459163487e+00 2.955240274383e+00 2.957025888516e+00 2.958816469698e+00 2.960608175225e+00 2.962401511840e+00 2.964193819265e+00 2.965989583288e+00 2.967792084918e+00 2.969598556402e+00 2.971404913044e+00 2.973210275276e+00 2.975016821987e+00 2.976829239436e+00 2.978646350083e+00 2.980464511633e+00 2.982279265851e+00 2.984093403746e+00 2.985912976595e+00 2.987739329562e+00 2.989568889924e+00 2.991395758521e+00 2.993220551119e+00 2.995049770773e+00 2.996888162163e+00 2.998732670681e+00 3.000577183011e+00 3.002421117666e+00 3.004266343386e+00 3.006119871881e+00 3.007979689473e+00 3.009840553872e+00 3.011700717321e+00 3.013561644158e+00 3.015428561427e+00 3.017299964996e+00 3.019170281800e+00 3.021039400740e+00 3.022910572270e+00 3.024789217742e+00 3.026671978630e+00 3.028554362837e+00 3.030435211265e+00 3.032318572970e+00 3.034209483959e+00 3.036108931008e+00 3.038009896394e+00 3.039910080893e+00 3.041810309865e+00 3.043717541045e+00 3.045631527535e+00 3.047549398917e+00 3.049466084653e+00 3.051383984763e+00 3.053304196272e+00 3.055228920387e+00 3.057157124347e+00 3.059086411132e+00 3.061018153500e+00 3.062953980641e+00 3.064892943057e+00 3.066833998738e+00 3.068775921126e+00 3.070723514567e+00 3.072674722413e+00 3.074628668626e+00 3.076584578388e+00 3.078542500844e+00 3.080504716996e+00 3.082470614409e+00 3.084440041245e+00 3.086410608108e+00 3.088382876844e+00 3.090357900025e+00 3.092336163403e+00 3.094319159043e+00 3.096304129769e+00 3.098292386748e+00 3.100284275544e+00 3.102278139562e+00 3.104275122880e+00 3.106273842783e+00 3.108276940847e+00 3.110284303148e+00 3.112295027398e+00 3.114308345635e+00 3.116321769826e+00 3.118338062607e+00 3.120358432233e+00 3.122382396133e+00 3.124409313194e+00 3.126438496798e+00 3.128471016671e+00 3.130504112768e+00 3.132540971468e+00 3.134580889295e+00 3.136625138600e+00 3.138671388177e+00 3.140720374148e+00 3.142771076425e+00 3.144824605781e+00 3.146881657824e+00 3.148941991990e+00 3.151004937190e+00 3.153071774942e+00 3.155139707952e+00 3.157210610444e+00 3.159283790828e+00 3.161359885133e+00 3.163440037844e+00 3.165522887750e+00 3.167609012390e+00 3.169696590879e+00 3.171785008871e+00 3.173876920887e+00 3.175971947988e+00 3.178070748290e+00 3.180173200375e+00 3.182276785818e+00 3.184381157432e+00 3.186487966548e+00 3.188597450828e+00 3.190711825071e+00 3.192828333427e+00 3.194947000079e+00 3.197066885128e+00 3.199187156898e+00 3.201310690851e+00 3.203439176475e+00 3.205570137429e+00 3.207702209373e+00 3.209836653645e+00 3.211971784053e+00 3.214109331578e+00 3.216251328106e+00 3.218396897568e+00 3.220543791363e+00 3.222691500520e+00 3.224840042024e+00 3.226992541338e+00 3.229148761231e+00 3.231307457354e+00 3.233467959347e+00 3.235628636442e+00 3.237791859434e+00 3.239957344176e+00 3.242127450327e+00 3.244299325413e+00 3.246471238024e+00 3.248643531994e+00 3.250817490493e+00 3.252997046621e+00 3.255177985498e+00 3.257359755563e+00 3.259542351824e+00 3.261723914201e+00 3.263908905933e+00 3.266096370050e+00 3.268285534502e+00 3.270474973791e+00 3.272665042959e+00 3.274856245424e+00 3.277048193012e+00 3.279242862006e+00 3.281438401182e+00 3.283636115453e+00 3.285833426394e+00 3.288030904214e+00 3.290231192811e+00 3.292432528755e+00 3.294635672544e+00 3.296838330784e+00 3.299042554962e+00 3.301247419179e+00 3.303453469768e+00 3.305659454590e+00 3.307866278710e+00 3.310073754605e+00 3.312283180033e+00 3.314491151091e+00 3.316700971655e+00 3.318909919321e+00 3.321119132307e+00 3.323329202713e+00 3.325540454683e+00 3.327750384111e+00 3.329961237832e+00 3.332170774937e+00 3.334380651908e+00 3.336590281111e+00 3.338800569952e+00 3.341011165645e+00 3.343220749959e+00 3.345429229636e+00 3.347638201789e+00 3.349847839693e+00 3.352056003563e+00 3.354262593353e+00 3.356470346475e+00 3.358676969813e+00 3.360882910054e+00 3.363086819085e+00 3.365289165324e+00 3.367492352269e+00 3.369693776561e+00 3.371893708410e+00 3.374093536267e+00 3.376290530153e+00 3.378486372265e+00 3.380680399831e+00 3.382874730382e+00 3.385065335242e+00 3.387254993409e+00 3.389443916336e+00 3.391629722693e+00 3.393813819593e+00 3.395995406299e+00 3.398175390043e+00 3.400353290478e+00 3.402528507798e+00 3.404701711434e+00 3.406870883323e+00 3.409039010711e+00 3.411204063078e+00 3.413367857972e+00 3.415527571922e+00 3.417683999791e+00 3.419837128523e+00 3.421988681285e+00 3.424136718587e+00 3.426280291344e+00 3.428422220886e+00 3.430559362597e+00 3.432692589497e+00 3.434822285747e+00 3.436947983226e+00 3.439071165838e+00 3.441189516715e+00 3.443304012484e+00 3.445414063787e+00 3.447519076603e+00 3.449620220250e+00 3.451717364546e+00 3.453810568621e+00 3.455897428215e+00 3.457979576147e+00 3.460057943269e+00 3.462130698810e+00 3.464197936477e+00 3.466259422218e+00 3.468316189001e+00 3.470367700680e+00 3.472412973402e+00 3.474452574737e+00 3.476487016306e+00 3.478515582671e+00 3.480537236030e+00 3.482552593192e+00 3.484562699291e+00 3.486565758973e+00 3.488562211683e+00 3.490551526634e+00 3.492534064543e+00 3.494510302289e+00 3.496479056199e+00 3.498439583540e+00 3.500394796970e+00 3.502340255082e+00 3.504279639944e+00 3.506212081119e+00 3.508134750389e+00 3.510050253693e+00 3.511959877909e+00 3.513859181482e+00 3.515749160013e+00 3.517631302227e+00 3.519505528692e+00 3.521370258824e+00 3.523225600620e+00 3.525073601304e+00 3.526911495652e+00 3.528739345965e+00 3.530559065055e+00 3.532368757487e+00 3.534169485176e+00 3.535958457909e+00 3.537739943287e+00 3.539510501451e+00 3.541268972317e+00 3.543019001013e+00 3.544758109380e+00 3.546484801483e+00 3.548202530914e+00 3.549908405041e+00 3.551603691578e+00 3.553287733312e+00 3.554959642745e+00 3.556621142482e+00 3.558270696998e+00 3.559907620394e+00 3.561533122263e+00 3.563146513503e+00 3.564747924299e+00 3.566335537485e+00 3.567911887853e+00 3.569475009433e+00 3.571024847070e+00 3.572562322583e+00 3.574085831397e+00 3.575596900520e+00 3.577094839150e+00 3.578577726296e+00 3.580047728582e+00 3.581503697240e+00 3.582944198174e+00 3.584372509909e+00 3.585784731828e+00 3.587183630659e+00 3.588568318995e+00 3.589935975202e+00 3.591290263062e+00 3.592629040039e+00 3.593952408959e+00 3.595260227671e+00 3.596551536350e+00 3.597828112948e+00 3.599089269265e+00 3.600333821291e+00 3.601562609705e+00 3.602773456319e+00 3.603968268894e+00 3.605146764372e+00 3.606307162603e+00 3.607452523945e+00 3.608580369798e+00 3.609689338224e+00 3.610781428954e+00 3.611855902843e+00 3.612913424806e+00 3.613951402861e+00 3.614972191598e+00 3.615975056092e+00 3.616958126192e+00 3.617923581298e+00 3.618870071078e+00 3.619797019321e+00 3.620705055648e+00 3.621593521851e+00 3.622463094702e+00 3.623313664784e+00 3.624143400755e+00 3.624953944775e+00 3.625744231400e+00 3.626512764807e+00 3.627263412817e+00 3.627991434948e+00 3.628700447392e+00 3.629387335046e+00 3.630053839827e+00 3.630698587816e+00 3.631321587966e+00 3.631923798332e+00 3.632504789504e+00 3.633063594151e+00 3.633600836980e+00 3.634115220470e+00 3.634607276780e+00 3.635077231061e+00 3.635524222829e+00 3.635948305318e+00 3.636350423025e+00 3.636728946531e+00 3.637083158311e+00 3.637414445748e+00 3.637723338190e+00 3.638006792982e+00 3.638268207548e+00 3.638504356694e+00 3.638716819833e+00 3.638904782829e+00 3.639068031990e+00 3.639206127715e+00 3.639321267543e+00 3.639409684822e+00 3.639474689919e+00 3.639513880064e+00 3.639527025916e+00 3.639514469995e+00 3.639477617252e+00 3.639414110051e+00 3.639324816362e+00 3.639210194447e+00 3.639068563335e+00 3.638898826272e+00 3.638704505590e+00 3.638483364789e+00 3.638235221479e+00 3.637959338206e+00 3.637657154686e+00 3.637328171519e+00 3.636971392112e+00 3.636587397634e+00 3.636175070635e+00 3.635735684091e+00 3.635268420069e+00 3.634772859498e+00 3.634249306449e+00 3.633696675651e+00 3.633116733024e+00 3.632507490115e+00 3.631869707618e+00 3.631202907996e+00 3.630507432800e+00 3.629783393557e+00 3.629030185813e+00 3.628246867389e+00 3.627435000374e+00 3.626592729463e+00 3.625722076008e+00 3.624821565946e+00 3.623889861401e+00 3.622929129976e+00 3.621937498237e+00 3.620917033401e+00 3.619865525615e+00 3.618783763914e+00 3.617671067342e+00 3.616527533258e+00 3.615353834163e+00 3.614149895805e+00 3.612914557871e+00 3.611647313501e+00 3.610350302064e+00 3.609021862594e+00 3.607662019965e+00 3.606270388939e+00 3.604846822499e+00 3.603392516086e+00 3.601905702348e+00 3.600388679723e+00 3.598838068022e+00 3.597255484695e+00 3.595642379601e+00 3.593996131822e+00 3.592319338517e+00 3.590608039798e+00 3.588865159456e+00 3.587090132674e+00 3.585282954554e+00 3.583442189599e+00 3.581568259479e+00 3.579664182577e+00 3.577724481627e+00 3.575753130524e+00 3.573749630499e+00 3.571711878896e+00 3.569641451218e+00 3.567537006523e+00 3.565401402359e+00 3.563230642793e+00 3.561026314469e+00 3.558789677402e+00 3.556519284591e+00 3.554216513424e+00 3.551877295289e+00 3.549505994904e+00 3.547102569518e+00 3.544663515127e+00 3.542191605750e+00 3.539684187214e+00 3.537144167935e+00 3.534570032240e+00 3.531961367622e+00 3.529320255523e+00 3.526642380190e+00 3.523932790682e+00 3.521187025451e+00 3.518409217508e+00 3.515595341895e+00 3.512746634712e+00 3.509865935565e+00 3.506947598589e+00 3.503998775042e+00 3.501012236390e+00 3.497992644881e+00 3.494938551285e+00 3.491848783404e+00 3.488726986143e+00 3.485567674483e+00 3.482375306426e+00 3.479147232934e+00 3.475884856188e+00 3.472589173906e+00 3.469255230162e+00 3.465889867672e+00 3.462486937925e+00 3.459052537021e+00 3.455581939994e+00 3.452075354863e+00 3.448535651975e+00 3.444958239646e+00 3.441350109742e+00 3.437703586989e+00 3.434022847887e+00 3.430308135618e+00 3.426557858709e+00 3.422773809369e+00 3.418951809481e+00 3.415099172130e+00 3.411208776942e+00 3.407284669282e+00 3.403325312604e+00 3.399331050304e+00 3.395304372369e+00 3.391237443246e+00 3.387141004250e+00 3.383006913608e+00 3.378837628197e+00 3.374635174674e+00 3.370396879896e+00 3.366125257161e+00 3.361816683738e+00 3.357475207175e+00 3.353098977099e+00 3.348686948404e+00 3.344242116096e+00 3.339760913257e+00 3.335247053702e+00 3.330697522041e+00 3.326114029335e+00 3.321495713613e+00 3.316842720313e+00 3.312156003780e+00 3.307434341042e+00 3.302679650282e+00 3.297889817458e+00 3.293066293422e+00 3.288208429767e+00 3.283317597505e+00 3.278391880329e+00 3.273432141929e+00 3.268439013127e+00 3.263412520612e+00 3.258352356226e+00 3.253258544657e+00 3.248131289662e+00 3.242969531758e+00 3.237775656001e+00 3.232547096044e+00 3.227287464885e+00 3.221994112475e+00 3.216665404916e+00 3.211306857028e+00 3.205913351388e+00 3.200489677940e+00 3.195030429865e+00 3.189540302228e+00 3.184019326566e+00 3.178462538496e+00 3.172876814503e+00 3.167256435655e+00 3.161606545009e+00 3.155923044702e+00 3.150209152139e+00 3.144464414334e+00 3.138684411334e+00 3.132878515799e+00 3.127037123393e+00 3.121167867087e+00 3.115266704942e+00 3.109333190165e+00 3.103373510835e+00 3.097378345926e+00 3.091358452138e+00 3.085304895055e+00 3.079223001737e+00 3.073112882048e+00 3.066970489932e+00 3.060803664292e+00 3.054603265837e+00 3.048378399197e+00 3.042122085688e+00 3.035838553415e+00 3.029528482829e+00 3.023188146592e+00 3.016825208239e+00 3.010429018972e+00 3.004009795041e+00 2.997564897915e+00 2.991091224516e+00 2.984595435946e+00 2.978068842226e+00 2.971524321072e+00 2.964948354731e+00 2.958351047690e+00 2.951729869305e+00 2.945082186682e+00 2.938415456306e+00 2.931720601141e+00 2.925007903671e+00 2.918269777657e+00 2.911509355542e+00 2.904732186018e+00 2.897927665005e+00 2.891110611642e+00 2.884266211568e+00 2.877406308442e+00 2.870526652798e+00 2.863626537938e+00 2.856711671720e+00 2.849774126951e+00 2.842824736707e+00 2.835854490584e+00 2.828870036110e+00 2.821871703338e+00 2.814854545098e+00 2.807828010970e+00 2.800781593119e+00 2.793728187003e+00 2.786657366282e+00 2.779575945607e+00 2.772485338537e+00 2.765378898042e+00 2.758267759611e+00 2.751140790083e+00 2.744010036426e+00 2.736867827566e+00 2.729717049834e+00 2.722562599007e+00 2.715397319248e+00 2.708232397209e+00 2.701056796370e+00 2.693880845825e+00 2.686700049779e+00 2.679513504701e+00 2.672330448583e+00 2.665139379105e+00 2.657953420882e+00 2.650762401668e+00 2.643574336262e+00 2.636390712047e+00 2.629203552529e+00 2.622026595588e+00 2.614845519524e+00 2.607675604023e+00 2.600507937074e+00 2.593346781099e+00 2.586196365541e+00 2.579047296242e+00 2.571915093199e+00 2.564784667717e+00 2.557670300971e+00 2.550565738733e+00 2.543469598430e+00 2.536393101292e+00 2.529323625725e+00 2.522274353874e+00 2.515236981768e+00 2.508218260543e+00 2.501218258611e+00 2.494230831200e+00 2.487270371241e+00 2.480322444554e+00 2.473401005560e+00 2.466497467433e+00 2.459616515336e+00 2.452763765617e+00 2.445927413524e+00 2.439123147764e+00 2.432339355114e+00 2.425585522211e+00 2.418859336383e+00 2.412157724703e+00 2.405491349692e+00 2.398847778076e+00 2.392242632461e+00 2.385662338143e+00 2.379116309990e+00 2.372605741906e+00 2.366121978843e+00 2.359680972807e+00 2.353266081718e+00 2.346893503614e+00 2.340554270921e+00 2.334249904833e+00 2.327988672704e+00 2.321756539010e+00 2.315572316783e+00 2.309420395009e+00 2.303310022191e+00 2.297240894399e+00 2.291206861357e+00 2.285221530996e+00 2.279268679616e+00 2.273362132555e+00 2.267495471547e+00 2.261669554493e+00 2.255890433771e+00 2.250146934662e+00 2.244453195776e+00 2.238795986762e+00 2.233185291086e+00 2.227617912218e+00 2.222088986242e+00 2.216609192378e+00 2.211165386080e+00 2.205770966810e+00 2.200416136537e+00 2.195103065585e+00 2.189836820332e+00 2.184606248094e+00 2.179425069623e+00 2.174279248012e+00 2.169179120299e+00 2.164120075462e+00 2.159097657287e+00 2.154123015517e+00 2.149179538133e+00 2.144282488692e+00 2.139419848391e+00 2.134596297523e+00 2.129814641835e+00 2.125061750124e+00 2.120353890173e+00 2.115673499365e+00 2.111032969934e+00 2.106425726964e+00 2.101847498124e+00 2.097307628019e+00 2.092792367494e+00 2.088312422531e+00 2.083858565052e+00 2.079431350985e+00 2.075035442178e+00 2.070658279712e+00 2.066313401426e+00 2.061983803735e+00 2.057680015352e+00 2.053398863849e+00 2.049129508152e+00 2.044887077263e+00 2.040651207438e+00 2.036437828747e+00 2.032234579920e+00 2.028041055703e+00 2.023863118255e+00 2.019684759095e+00 2.015522644253e+00 2.011358162053e+00 2.007200762958e+00 2.003046278275e+00 1.998885756440e+00 1.994732357687e+00 1.990567113258e+00 1.986402831181e+00 1.982228791153e+00 1.978043081748e+00 1.973854551639e+00 1.969643348472e+00 1.965428568749e+00 1.961189311356e+00 1.956935748754e+00 1.952665461826e+00 1.948366145913e+00 1.944054189852e+00 1.939706039135e+00 1.935340439009e+00 1.930943315286e+00 1.926513671291e+00 1.922062092898e+00 1.917563514992e+00 1.913044763917e+00 1.908480611470e+00 1.903882696146e+00 1.899248694452e+00 1.894565419899e+00 1.889855476998e+00 1.885088027806e+00 1.880288271958e+00 1.875438687535e+00 1.870541093213e+00 1.865608123855e+00 1.860610951107e+00 1.855583446739e+00 1.850493430634e+00 1.845360238083e+00 1.840182051455e+00 1.834939248890e+00 1.829666095110e+00 1.824322936353e+00 1.818943787108e+00 1.813509189573e+00 1.808018421418e+00 1.802493517135e+00 1.796897863067e+00 1.791274766580e+00 1.785589205382e+00 1.779859366277e+00 1.774092133366e+00 1.768261391929e+00 1.762410584626e+00 1.756495085754e+00 1.750553152894e+00 1.744569014890e+00 1.738538131522e+00 1.732491411798e+00 1.726386809446e+00 1.720274424848e+00 1.714118680982e+00 1.707939535249e+00 1.701747851815e+00 1.695514501693e+00 1.689289779721e+00 1.683026998327e+00 1.676768623520e+00 1.670500176032e+00 1.664215867132e+00 1.657953071703e+00 1.651666134624e+00 1.645410935717e+00 1.639151492628e+00 1.632907422011e+00 1.626695460621e+00 1.620482469718e+00 1.614324036319e+00 1.608172968925e+00 1.602068660219e+00 1.596006493842e+00 1.589971914077e+00 1.584010795977e+00 1.578072098491e+00 1.572212956608e+00 1.566402586788e+00 1.560651811837e+00 1.554987932822e+00 1.549365936435e+00 1.543851009143e+00 1.538390756607e+00 1.533021341709e+00 1.527745322705e+00 1.522534120900e+00 1.517445580420e+00 1.512418948163e+00 1.507510240906e+00 1.502693488561e+00 1.497964801781e+00 1.493363693111e+00 1.488831155105e+00 1.484432604560e+00 1.480120636221e+00 1.475914453234e+00 1.471827083176e+00 1.467816138432e+00 1.463941903646e+00 1.460140448873e+00 1.456458361497e+00 1.452873736695e+00 1.449371766043e+00 1.445992752328e+00 1.442673533625e+00 1.439471186441e+00 1.436340677488e+00 1.433289513871e+00 1.430336470098e+00 1.427428692725e+00 1.424622927685e+00 1.421855857057e+00 1.419162843815e+00 1.416529815795e+00 1.413927526927e+00 1.411398878070e+00 1.408877913751e+00 1.406415594862e+00 1.403971213614e+00 1.401542366059e+00 1.399149447317e+00 1.396738351225e+00 1.394361323588e+00 1.391959205042e+00 1.389559291533e+00 1.387152412003e+00 1.384706201540e+00 1.382264151578e+00 1.379762929312e+00 1.377246981006e+00 1.374683346813e+00 1.372066239017e+00 1.369419652516e+00 1.366690115774e+00 1.363930036012e+00 1.361086441352e+00 1.358181660148e+00 1.355216613346e+00 1.352154892727e+00 1.349045786634e+00 1.345828791676e+00 1.342547778348e+00 1.339178035758e+00 1.335709412139e+00 1.332175372645e+00 1.328520579182e+00 1.324800548769e+00 1.320968935173e+00 1.317042612433e+00 1.313033648324e+00 1.308900133863e+00 1.304694988970e+00 1.300363368561e+00 1.295942010625e+00 1.291418780880e+00 1.286769947099e+00 1.282043038853e+00 1.277174395631e+00 1.272218446191e+00 1.267139405543e+00 1.261935884640e+00 1.256639866598e+00 1.251192040096e+00 1.245652885304e+00 1.239970199441e+00 1.234166467344e+00 1.228249565602e+00 1.222177711366e+00 1.216009573651e+00 1.209685308643e+00 1.203245807136e+00 1.196682910652e+00 1.189975093409e+00 1.183174604898e+00 1.176225527005e+00 1.169186422990e+00 1.162035674995e+00 1.154777468554e+00 1.147458931646e+00 1.140036496148e+00 1.132582511406e+00 1.125071820305e+00 1.117537750241e+00 1.110018693249e+00 1.102496463552e+00 1.095049660182e+00 1.087660361583e+00 1.080385237627e+00 1.073257914507e+00 1.066287101498e+00 1.059549440513e+00 1.053038228846e+00 1.046826886033e+00 1.040936571888e+00 1.035399366883e+00 1.030277783646e+00 1.025572805830e+00 1.021354629078e+00 1.017625772247e+00 1.014428922936e+00 1.011790958952e+00 1.009715096439e+00 1.008242452179e+00 1.007349913664e+00 1.007071200211e+00 1.007384210348e+00 1.008284424745e+00 1.009767738973e+00 1.011789274556e+00 1.014353941121e+00 1.017398626159e+00 1.020909243235e+00 1.024837559306e+00 1.029129360224e+00 1.033761705603e+00 1.038656712884e+00 1.043792571759e+00 1.049099172070e+00 1.054534764759e+00 1.060059667985e+00 1.065609036892e+00 1.071161655537e+00 1.076656980090e+00 1.082075526067e+00 1.087374629598e+00 1.092528205154e+00 1.097517053488e+00 1.102311187120e+00 1.106911930908e+00 1.111287144359e+00 1.115451764037e+00 1.119384865654e+00 1.123093234228e+00 1.126586090934e+00 1.129846893365e+00 1.132914672924e+00 1.135762868412e+00 1.138424432012e+00 1.140902967582e+00 1.143190695887e+00 1.145330661876e+00 1.147288105158e+00 1.149108708814e+00 1.150776058465e+00 1.152295269719e+00 1.153692912559e+00 1.154938891649e+00 1.156073692953e+00 1.157073723428e+00 1.157960557790e+00 1.158741764271e+00 1.159411386552e+00 1.160007374494e+00 1.160515725029e+00 1.160981803826e+00 1.161407933106e+00 1.161827624768e+00 1.162276176505e+00 1.162767357389e+00 1.163364081373e+00 1.164073403451e+00 1.164960104922e+00 1.166047107551e+00 1.167374588717e+00 1.168990138845e+00 1.170902808297e+00 1.173167759560e+00 1.175781059809e+00 1.178776033938e+00 1.182149126976e+00 1.185894314623e+00 1.190017905158e+00 1.194471268384e+00 1.199256793707e+00 1.204308183965e+00 1.209594355594e+00 1.215066702675e+00 1.220647609767e+00 1.226303156673e+00 1.231937363065e+00 1.237510763607e+00 1.242938667605e+00 1.248157683873e+00 1.253114024934e+00 1.257718747518e+00 1.261944618377e+00 1.265701821026e+00 1.268956819845e+00 1.271651036261e+00 1.273724597324e+00 1.275154267178e+00 1.275862659823e+00 1.275838395193e+00 1.275016961501e+00 1.273367309274e+00 1.270861196628e+00 1.267441374054e+00 1.263105914238e+00 1.257800733056e+00 1.251525948101e+00 1.244260014554e+00 1.235993538945e+00 1.226747639390e+00 1.216522247946e+00 1.205370063673e+00 1.193317715155e+00 1.180445486360e+00 1.166826667317e+00 1.152550473383e+00 1.137747668117e+00 1.122519277925e+00 1.107028169109e+00 1.091405536416e+00 1.075815040184e+00 1.060419277224e+00 1.045361250837e+00 1.030817677273e+00 1.016907087880e+00 1.003786806426e+00 9.915613812489e-01 9.803298841287e-01 9.701952353541e-01 9.611961083949e-01 9.534017787391e-01 9.468287273749e-01 9.415016429497e-01 9.374200196301e-01 9.345702467770e-01 9.329494103317e-01 9.325125061491e-01 9.332441491268e-01 9.350906782134e-01 9.380097438975e-01 9.419455842196e-01 9.468238657957e-01 9.525861479293e-01 9.591325705380e-01 9.663905606540e-01 9.742587749632e-01 9.826431443578e-01 9.914532802743e-01 1.000588288974e+00 1.006649697888e+00 1.011040766435e+00 1.015371861248e+00 1.021319005924e+00 1.029715396275e+00 1.040093540547e+00 1.050926608114e+00 1.060407103944e+00 1.067351534125e+00 1.071760526724e+00 1.074752690538e+00 1.077954183364e+00 1.082605325046e+00 1.088846613111e+00 1.095580828027e+00 1.100989962196e+00 1.103383914893e+00 1.101973315459e+00 1.097183667395e+00 1.090361989740e+00 1.083026243021e+00 1.076047072924e+00 1.069133342673e+00 1.060944765221e+00 1.049791609694e+00 1.034527335398e+00 1.015181520583e+00 9.930892213254e-01 9.704093865720e-01 9.492149273023e-01 9.306229137795e-01 9.144448270369e-01 8.995474203119e-01 8.847823830358e-01 8.699679523036e-01 8.563329505884e-01 8.461809700550e-01 8.418739005487e-01 8.446070201746e-01 8.536881652565e-01 8.668642706718e-01 8.814245361067e-01 8.953945403797e-01 9.082486594697e-01 9.208211117049e-01 9.344889931606e-01 9.501320852749e-01 9.673966853815e-01 9.846704563709e-01 9.997884143063e-01 1.011087972052e+00 1.018216233867e+00 1.022366943207e+00 1.025832198957e+00 1.031001318909e+00 1.039247839865e+00 1.050318536382e+00 1.062515079651e+00 1.073529639601e+00 1.081493277463e+00 1.085672978517e+00 1.086499398724e+00 1.085024532629e+00 1.082075645236e+00 1.077566603882e+00 1.070381410539e+00 1.058973853129e+00 1.042317622398e+00 1.020496505643e+00 9.953608824952e-01 9.493083331672e-01 8.755733259331e-01 8.368016942846e-01 8.733923703676e-01 9.543598186657e-01 1.012452831157e+00 1.000494225962e+00 9.122496359471e-01 7.889368190026e-01 7.171857480958e-01 7.660499575191e-01 8.925683592070e-01 1.004199405146e+00 1.043834508733e+00 1.000735847116e+00 9.052216127633e-01 8.194481540204e-01 8.024874765981e-01 8.516390265997e-01 9.093088826356e-01 9.272180087421e-01 8.970793164749e-01 8.495315918646e-01 8.333735378012e-01 8.713198475161e-01 9.348778533914e-01 9.773615054124e-01 9.737334499350e-01 9.347841044712e-01 9.011996449005e-01 9.132273538167e-01 9.681323485252e-01 1.020612044050e+00 1.024441361119e+00 9.631425560836e-01 8.628875047365e-01 7.932328559010e-01 8.237222246285e-01 9.390791677420e-01 1.058781856881e+00 1.117586781106e+00 1.091683926774e+00 9.992161686795e-01 8.960657518499e-01 8.520791362784e-01 8.889922536287e-01 9.540937609023e-01 9.816908748320e-01 9.423938344326e-01 8.542056024668e-01 7.795672441500e-01 7.889297375757e-01 8.808248678171e-01 9.828978121445e-01 1.028720619129e+00 9.898887739904e-01 8.777312297586e-01 7.422487771091e-01 6.623726830662e-01 6.862939721655e-01 7.685783021984e-01 8.363827896929e-01 8.557575294914e-01 8.343680474798e-01 8.054175888081e-01 7.996097494449e-01 8.157901237233e-01 8.238883471429e-01 7.969344119353e-01 7.371808882581e-01 6.856102269367e-01 7.006622585942e-01 7.925840048284e-01 9.068756387149e-01 9.826919615074e-01 9.870150169990e-01 9.207152424806e-01 8.193894303570e-01 7.474687450215e-01 7.593966428461e-01 8.409872549395e-01 9.322700070299e-01 9.896959901988e-01 1.003716105031e+00 9.905127966642e-01 9.748384437319e-01 9.696082796727e-01 9.673813648166e-01 9.532603719220e-01 9.256982675035e-01 9.060256984326e-01 9.246249809121e-01 9.879770331647e-01 1.064844473066e+00 1.110218099783e+00 1.093644552693e+00 1.014173331883e+00 9.070377577979e-01 8.384669260572e-01 8.612846559215e-01 9.529651362698e-01 1.043088846569e+00 1.078310454534e+00 1.043482810800e+00 9.606532532972e-01 8.800622318759e-01 8.521944645499e-01 8.828742398510e-01 9.305315255540e-01 9.539267254258e-01 9.432265842215e-01 9.200263356367e-01 9.158276789166e-01 9.387295278675e-01 9.614857449646e-01 9.467799465399e-01 8.793961136456e-01 7.865153753152e-01 7.405063371270e-01 8.013282384410e-01 9.306252189161e-01 1.037102536563e+00 1.052964741849e+00 9.536609680676e-01 7.667314277824e-01 6.018240897211e-01 6.560631627911e-01
 2.646165908457e+00 2.646931066514e+00 2.648473162092e+00 2.650880062200e+00 2.653536685678e+00 2.655627792939e+00 2.656802743390e+00 2.657437085660e+00 2.658315092445e+00 2.660022493940e+00 2.662507594634e+00 2.665112448022e+00 2.667069500595e+00 2.668117897920e+00 2.668726605020e+00 2.669710981773e+00 2.671568228622e+00 2.674111326979e+00 2.676634199704e+00 2.678457203280e+00 2.679435267338e+00 2.680078249840e+00 2.681176649650e+00 2.683168567654e+00 2.685778421044e+00 2.688242755615e+00 2.689926145005e+00 2.690820436153e+00 2.691526417411e+00 2.692785691673e+00 2.694907649998e+00 2.697537092738e+00 2.699926363219e+00 2.701522047890e+00 2.702393170760e+00 2.703168117125e+00 2.704542212427e+00 2.706760271960e+00 2.709423566223e+00 2.711784203215e+00 2.713307586185e+00 2.714107917600e+00 2.714885765558e+00 2.716378183040e+00 2.718752102283e+00 2.721470052467e+00 2.723716171461e+00 2.725049205935e+00 2.725748025010e+00 2.726594399929e+00 2.728252946034e+00 2.730736137626e+00 2.733401760085e+00 2.735472364040e+00 2.736639000633e+00 2.737289626798e+00 2.738203905455e+00 2.739965422293e+00 2.742507092350e+00 2.745137542435e+00 2.747069469527e+00 2.748058483612e+00 2.748604797160e+00 2.749573341542e+00 2.751507123089e+00 2.754175267707e+00 2.756739474411e+00 2.758430925459e+00 2.759189804270e+00 2.759724915725e+00 2.760915567366e+00 2.763090599758e+00 2.765781754908e+00 2.768129501942e+00 2.769576034967e+00 2.770289933332e+00 2.771011029576e+00 2.772435091722e+00 2.774685009333e+00 2.777257601817e+00 2.779444438109e+00 2.780849553852e+00 2.781658473995e+00 2.782493342624e+00 2.783954862423e+00 2.786180347120e+00 2.788744308745e+00 2.790957587091e+00 2.792371913722e+00 2.793125460151e+00 2.793883407152e+00 2.795355708971e+00 2.797721104746e+00 2.800438003329e+00 2.802648648779e+00 2.803866524335e+00 2.804394800164e+00 2.805125947308e+00 2.806826768550e+00 2.809479924049e+00 2.812269147663e+00 2.814244288629e+00 2.815121554624e+00 2.815524341649e+00 2.816477237871e+00 2.818556198136e+00 2.821406109200e+00 2.824029386824e+00 2.825629421799e+00 2.826266323404e+00 2.826789338271e+00 2.828122527833e+00 2.830507049434e+00 2.833323595825e+00 2.835620241507e+00 2.836898487572e+00 2.837504565057e+00 2.838313075837e+00 2.839991605179e+00 2.842482583388e+00 2.845085388456e+00 2.847046819467e+00 2.848163163461e+00 2.848913171824e+00 2.850034163431e+00 2.851919169627e+00 2.854339292199e+00 2.856672935752e+00 2.858409735331e+00 2.859540241911e+00 2.860522443608e+00 2.861890064181e+00 2.863832815752e+00 2.866097345165e+00 2.868214990222e+00 2.869869664567e+00 2.871118238524e+00 2.872317050029e+00 2.873823308952e+00 2.875731534362e+00 2.877837310983e+00 2.879816938199e+00 2.881468133983e+00 2.882850889771e+00 2.884213753791e+00 2.885789001380e+00 2.887630979912e+00 2.889603731996e+00 2.891496795849e+00 2.893181540463e+00 2.894691892116e+00 2.896179716119e+00 2.897791152750e+00 2.899568513365e+00 2.901440992586e+00 2.903284402125e+00 2.905013299469e+00 2.906631051381e+00 2.908215052712e+00 2.909851592586e+00 2.911581315280e+00 2.913385238316e+00 2.915200586340e+00 2.916965492820e+00 2.918661047433e+00 2.920312787532e+00 2.921973380070e+00 2.923682103819e+00 2.925446516524e+00 2.927237553924e+00 2.929015087871e+00 2.930753932925e+00 2.932455256443e+00 2.934145560982e+00 2.935856105630e+00 2.937603384981e+00 2.939375135089e+00 2.941146855185e+00 2.942898791750e+00 2.944629317633e+00 2.946350534082e+00 2.948081795150e+00 2.949827061623e+00 2.951580259993e+00 2.953334924291e+00 2.955087686339e+00 2.956838466205e+00 2.958590274580e+00 2.960341775749e+00 2.962090884702e+00 2.963839743977e+00 2.965592877620e+00 2.967353773764e+00 2.969122879820e+00 2.970892633300e+00 2.972659448009e+00 2.974423171913e+00 2.976187230804e+00 2.977958687957e+00 2.979735556386e+00 2.981517313846e+00 2.983298236483e+00 2.985079669709e+00 2.986861211220e+00 2.988646438771e+00 2.990435381384e+00 2.992227433590e+00 2.994021397427e+00 2.995815495457e+00 2.997610667927e+00 2.999407734868e+00 3.001210121402e+00 3.003016051536e+00 3.004823612566e+00 3.006632205478e+00 3.008439730008e+00 3.010250586382e+00 3.012068123606e+00 3.013888842009e+00 3.015709094080e+00 3.017529680343e+00 3.019349429894e+00 3.021174144956e+00 3.023004741962e+00 3.024835987841e+00 3.026662807743e+00 3.028489392787e+00 3.030320210378e+00 3.032158638441e+00 3.033999632350e+00 3.035837915755e+00 3.037673223340e+00 3.039513457641e+00 3.041361273574e+00 3.043216478181e+00 3.045071111734e+00 3.046924704296e+00 3.048779136498e+00 3.050641503051e+00 3.052510793494e+00 3.054380178552e+00 3.056247920751e+00 3.058117984159e+00 3.059992375467e+00 3.061871084742e+00 3.063748824870e+00 3.065624870267e+00 3.067501961802e+00 3.069387132570e+00 3.071275432016e+00 3.073163607546e+00 3.075050576773e+00 3.076938260601e+00 3.078835416917e+00 3.080739875117e+00 3.082645742224e+00 3.084548897420e+00 3.086454472113e+00 3.088364810612e+00 3.090282874462e+00 3.092203161170e+00 3.094123380447e+00 3.096043387564e+00 3.097966060623e+00 3.099893043163e+00 3.101822881661e+00 3.103753951937e+00 3.105687486037e+00 3.107623431135e+00 3.109564058431e+00 3.111504006575e+00 3.113446145981e+00 3.115394436722e+00 3.117345679727e+00 3.119299565281e+00 3.121254010623e+00 3.123210607466e+00 3.125171726341e+00 3.127135044154e+00 3.129103075584e+00 3.131071202826e+00 3.133039941807e+00 3.135012916168e+00 3.136989099853e+00 3.138968049524e+00 3.140949536608e+00 3.142933789857e+00 3.144922791009e+00 3.146912648960e+00 3.148904286838e+00 3.150898482284e+00 3.152896468202e+00 3.154898258360e+00 3.156904054004e+00 3.158910415858e+00 3.160918849748e+00 3.162928604953e+00 3.164940792718e+00 3.166958201865e+00 3.168979894950e+00 3.171000961758e+00 3.173025171169e+00 3.175051845773e+00 3.177080696133e+00 3.179112123525e+00 3.181147210078e+00 3.183186262894e+00 3.185225919836e+00 3.187267292085e+00 3.189311419739e+00 3.191359276608e+00 3.193409288652e+00 3.195461597820e+00 3.197517021932e+00 3.199576051628e+00 3.201635742584e+00 3.203698354488e+00 3.205763259057e+00 3.207831606565e+00 3.209902776234e+00 3.211977536131e+00 3.214052122700e+00 3.216129275578e+00 3.218208898361e+00 3.220291058527e+00 3.222377831600e+00 3.224466643208e+00 3.226556081013e+00 3.228647782850e+00 3.230740515334e+00 3.232835730324e+00 3.234935853320e+00 3.237038662218e+00 3.239142431739e+00 3.241247334895e+00 3.243353439520e+00 3.245462393866e+00 3.247575260705e+00 3.249690876150e+00 3.251808848959e+00 3.253926381387e+00 3.256046485189e+00 3.258167237251e+00 3.260292734489e+00 3.262422167152e+00 3.264552421110e+00 3.266682486715e+00 3.268814665309e+00 3.270950532713e+00 3.273089610856e+00 3.275231218732e+00 3.277373599660e+00 3.279517746994e+00 3.281661832702e+00 3.283810212337e+00 3.285961614710e+00 3.288115574413e+00 3.290269371664e+00 3.292423731532e+00 3.294579763625e+00 3.296738563650e+00 3.298900493018e+00 3.301063677987e+00 3.303227120532e+00 3.305390211883e+00 3.307554636899e+00 3.309721891655e+00 3.311892673221e+00 3.314063037106e+00 3.316232932072e+00 3.318403670268e+00 3.320576024172e+00 3.322749730537e+00 3.324926474702e+00 3.327103638902e+00 3.329280580403e+00 3.331458674098e+00 3.333637146820e+00 3.335818061141e+00 3.337999681532e+00 3.340180619191e+00 3.342364642488e+00 3.344548924287e+00 3.346734257587e+00 3.348919136744e+00 3.351104850079e+00 3.353292122159e+00 3.355478722010e+00 3.357667143625e+00 3.359855254937e+00 3.362042263977e+00 3.364230280937e+00 3.366417094795e+00 3.368606625292e+00 3.370795198768e+00 3.372984250777e+00 3.375172403460e+00 3.377360372427e+00 3.379548465432e+00 3.381737288673e+00 3.383926523305e+00 3.386114271236e+00 3.388302275872e+00 3.390488630445e+00 3.392675505009e+00 3.394861374391e+00 3.397046761133e+00 3.399232172854e+00 3.401416003421e+00 3.403599994512e+00 3.405782442774e+00 3.407963333780e+00 3.410144570082e+00 3.412323886382e+00 3.414501724902e+00 3.416679765331e+00 3.418855238083e+00 3.421029721975e+00 3.423201636349e+00 3.425372495501e+00 3.427542832124e+00 3.429711472651e+00 3.431877861087e+00 3.434041274101e+00 3.436203295349e+00 3.438363011558e+00 3.440522258368e+00 3.442678527799e+00 3.444832387159e+00 3.446983868176e+00 3.449132988477e+00 3.451279643601e+00 3.453423626060e+00 3.455564441666e+00 3.457704721840e+00 3.459840208116e+00 3.461971757359e+00 3.464101561715e+00 3.466228589355e+00 3.468352128707e+00 3.470472551955e+00 3.472589579327e+00 3.474702798528e+00 3.476812101477e+00 3.478919630467e+00 3.481022088944e+00 3.483119318099e+00 3.485212912450e+00 3.487304157468e+00 3.489390503887e+00 3.491471599274e+00 3.493548715308e+00 3.495622060233e+00 3.497690236614e+00 3.499754263726e+00 3.501811379555e+00 3.503865376204e+00 3.505915038853e+00 3.507958583850e+00 3.509997538210e+00 3.512030019037e+00 3.514057542092e+00 3.516079325960e+00 3.518095962092e+00 3.520105883291e+00 3.522110380611e+00 3.524109093445e+00 3.526100552426e+00 3.528086285008e+00 3.530065905903e+00 3.532039359512e+00 3.534005002769e+00 3.535964732838e+00 3.537916792168e+00 3.539862724888e+00 3.541801757546e+00 3.543733053651e+00 3.545656515346e+00 3.547572211893e+00 3.549479201115e+00 3.551381570758e+00 3.553273893334e+00 3.555157265069e+00 3.557034770699e+00 3.558902311508e+00 3.560762708307e+00 3.562613259516e+00 3.564456552307e+00 3.566291638430e+00 3.568115954709e+00 3.569931361424e+00 3.571737711429e+00 3.573534801393e+00 3.575322951148e+00 3.577099847758e+00 3.578868478663e+00 3.580626103540e+00 3.582373993443e+00 3.584112324167e+00 3.585840304803e+00 3.587557143295e+00 3.589263369478e+00 3.590959037715e+00 3.592644257766e+00 3.594318180907e+00 3.595980412213e+00 3.597631322261e+00 3.599271425534e+00 3.600899324023e+00 3.602516089219e+00 3.604119634187e+00 3.605712173971e+00 3.607292802042e+00 3.608858924325e+00 3.610415782073e+00 3.611957081288e+00 3.613486737790e+00 3.615004140423e+00 3.616507891814e+00 3.617997829733e+00 3.619474194603e+00 3.620937983606e+00 3.622387579346e+00 3.623821940839e+00 3.625244608359e+00 3.626651813532e+00 3.628044353159e+00 3.629422450224e+00 3.630785237937e+00 3.632134873126e+00 3.633468985232e+00 3.634787539365e+00 3.636091086837e+00 3.637379310516e+00 3.638651341315e+00 3.639908239903e+00 3.641148985219e+00 3.642373200998e+00 3.643580285482e+00 3.644773260241e+00 3.645948736714e+00 3.647106498044e+00 3.648248240136e+00 3.649373553257e+00 3.650480537532e+00 3.651570915910e+00 3.652643048003e+00 3.653699005788e+00 3.654735348527e+00 3.655753449519e+00 3.656754799361e+00 3.657737661636e+00 3.658701664579e+00 3.659645305300e+00 3.660572599900e+00 3.661480013151e+00 3.662367995440e+00 3.663236614204e+00 3.664085770612e+00 3.664915771935e+00 3.665725824127e+00 3.666516217508e+00 3.667285375388e+00 3.668034604616e+00 3.668762100774e+00 3.669471303124e+00 3.670158562642e+00 3.670825866117e+00 3.671470655720e+00 3.672094262311e+00 3.672697892824e+00 3.673278907088e+00 3.673838368944e+00 3.674374290768e+00 3.674889692721e+00 3.675382724015e+00 3.675853319996e+00 3.676301259260e+00 3.676725964204e+00 3.677128065684e+00 3.677507205324e+00 3.677862866554e+00 3.678194492027e+00 3.678503268030e+00 3.678788349695e+00 3.679049283144e+00 3.679286545724e+00 3.679498963979e+00 3.679687219310e+00 3.679852097821e+00 3.679990988305e+00 3.680105222500e+00 3.680194441513e+00 3.680259156520e+00 3.680298237411e+00 3.680310788479e+00 3.680298604095e+00 3.680259663079e+00 3.680196282729e+00 3.680107022714e+00 3.679989959763e+00 3.679846552554e+00 3.679677764832e+00 3.679482263677e+00 3.679259117583e+00 3.679010096301e+00 3.678733433594e+00 3.678429283163e+00 3.678097241849e+00 3.677737222597e+00 3.677350762734e+00 3.676935523047e+00 3.676492184535e+00 3.676022227780e+00 3.675522320469e+00 3.674995200622e+00 3.674438769850e+00 3.673853401308e+00 3.673239087345e+00 3.672596644135e+00 3.671925554241e+00 3.671223795047e+00 3.670493759784e+00 3.669733141763e+00 3.668942954690e+00 3.668124493729e+00 3.667274105740e+00 3.666394953339e+00 3.665485361231e+00 3.664545942122e+00 3.663576109492e+00 3.662575538398e+00 3.661543579354e+00 3.660482348904e+00 3.659389438199e+00 3.658265829472e+00 3.657110107819e+00 3.655924813514e+00 3.654707009373e+00 3.653457905661e+00 3.652176676693e+00 3.650865612698e+00 3.649521095734e+00 3.648146184868e+00 3.646737697763e+00 3.645297799824e+00 3.643826154749e+00 3.642322119824e+00 3.640785813667e+00 3.639216573076e+00 3.637615275205e+00 3.635980937416e+00 3.634312869317e+00 3.632613046297e+00 3.630880150630e+00 3.629113413542e+00 3.627314552057e+00 3.625482710910e+00 3.623617099963e+00 3.621717456993e+00 3.619785935666e+00 3.617818313702e+00 3.615819030925e+00 3.613785795022e+00 3.611718125901e+00 3.609616987704e+00 3.607481293178e+00 3.605313193187e+00 3.603108884743e+00 3.600871651393e+00 3.598600521483e+00 3.596292591462e+00 3.593953528781e+00 3.591577961928e+00 3.589168485557e+00 3.586725046343e+00 3.584244233292e+00 3.581731688340e+00 3.579181430905e+00 3.576599638526e+00 3.573981205395e+00 3.571326828488e+00 3.568639289266e+00 3.565915683145e+00 3.563157472155e+00 3.560362363880e+00 3.557534435259e+00 3.554669311815e+00 3.551769534622e+00 3.548834797880e+00 3.545862003135e+00 3.542857898824e+00 3.539814278418e+00 3.536736529004e+00 3.533625488268e+00 3.530474060141e+00 3.527290313860e+00 3.524068149455e+00 3.520813543410e+00 3.517521419399e+00 3.514191650040e+00 3.510828751536e+00 3.507427062753e+00 3.503993538341e+00 3.500519837955e+00 3.497011987222e+00 3.493468258282e+00 3.489886501702e+00 3.486271809205e+00 3.482616949269e+00 3.478928828272e+00 3.475203617854e+00 3.471442776255e+00 3.467645527755e+00 3.463810206548e+00 3.459942764706e+00 3.456034938702e+00 3.452093320364e+00 3.448113629849e+00 3.444098667814e+00 3.440047986637e+00 3.435958958319e+00 3.431835691057e+00 3.427673755837e+00 3.423477208150e+00 3.419244031237e+00 3.414974977085e+00 3.410670385796e+00 3.406326728203e+00 3.401949847168e+00 3.397534129465e+00 3.393084630007e+00 3.388596868120e+00 3.384074598484e+00 3.379515642528e+00 3.374918894434e+00 3.370289054129e+00 3.365620169381e+00 3.360916204829e+00 3.356176166599e+00 3.351400546945e+00 3.346589171123e+00 3.341740496726e+00 3.336857575001e+00 3.331938369354e+00 3.326982685323e+00 3.321991107006e+00 3.316964664754e+00 3.311901865646e+00 3.306804579145e+00 3.301670117555e+00 3.296501395163e+00 3.291295733460e+00 3.286054052887e+00 3.280779812540e+00 3.275468686129e+00 3.270123133166e+00 3.264740679432e+00 3.259324872533e+00 3.253874956400e+00 3.248387976178e+00 3.242867360278e+00 3.237309711758e+00 3.231721574371e+00 3.226095659675e+00 3.220434940950e+00 3.214742437565e+00 3.209012106423e+00 3.203251902276e+00 3.197453122288e+00 3.191624064574e+00 3.185759058494e+00 3.179860196554e+00 3.173929804121e+00 3.167962668039e+00 3.161966574727e+00 3.155932328707e+00 3.149868744844e+00 3.143771776470e+00 3.137638511961e+00 3.131477450417e+00 3.125278339679e+00 3.119053095289e+00 3.112790822277e+00 3.106498796999e+00 3.100175685898e+00 3.093818136733e+00 3.087433796506e+00 3.081012615067e+00 3.074565975376e+00 3.068084181343e+00 3.061573104892e+00 3.055035304816e+00 3.048460588178e+00 3.041863027335e+00 3.035230147100e+00 3.028571766629e+00 3.021883643447e+00 3.015165035212e+00 3.008421585002e+00 3.001643974735e+00 2.994846033672e+00 2.988014975987e+00 2.981158192425e+00 2.974278075104e+00 2.967364490331e+00 2.960431863080e+00 2.953466569545e+00 2.946481866851e+00 2.939469343363e+00 2.932431631701e+00 2.925373486203e+00 2.918284900201e+00 2.911180927056e+00 2.904047285694e+00 2.896895566025e+00 2.889720755397e+00 2.882520526526e+00 2.875306220213e+00 2.868064123254e+00 2.860808265920e+00 2.853527337996e+00 2.846229673103e+00 2.838915780305e+00 2.831578260541e+00 2.824230054555e+00 2.816857502410e+00 2.809476449013e+00 2.802075020015e+00 2.794657658304e+00 2.787229745282e+00 2.779781299101e+00 2.772327728784e+00 2.764853171371e+00 2.757372850688e+00 2.749879148401e+00 2.742372122500e+00 2.734860467684e+00 2.727332101884e+00 2.719802734429e+00 2.712259389877e+00 2.704711077880e+00 2.697156793027e+00 2.689593403072e+00 2.682030814019e+00 2.674456108327e+00 2.666885988795e+00 2.659307169917e+00 2.651726366948e+00 2.644149033919e+00 2.636563665882e+00 2.628986924473e+00 2.621405016221e+00 2.613828162546e+00 2.606254138158e+00 2.598681378462e+00 2.591117558102e+00 2.583552850934e+00 2.576002288945e+00 2.568452114401e+00 2.560912825849e+00 2.553383293734e+00 2.545859594255e+00 2.538353070364e+00 2.530850954382e+00 2.523368672516e+00 2.515894908167e+00 2.508436753554e+00 2.500997376662e+00 2.493567809349e+00 2.486164480200e+00 2.478770550744e+00 2.471401549404e+00 2.464051011438e+00 2.456719533984e+00 2.449416194046e+00 2.442127185527e+00 2.434870591875e+00 2.427633190793e+00 2.420423912766e+00 2.413243299682e+00 2.406084624801e+00 2.398962811139e+00 2.391862324362e+00 2.384799300850e+00 2.377763509585e+00 2.370759502453e+00 2.363792258512e+00 2.356852321245e+00 2.349956319061e+00 2.343087243691e+00 2.336259303411e+00 2.329467312691e+00 2.322711336258e+00 2.315999547781e+00 2.309318695970e+00 2.302686527681e+00 2.296088857355e+00 2.289534355208e+00 2.283025087426e+00 2.276551448929e+00 2.270128696508e+00 2.263742369218e+00 2.257405348599e+00 2.251112511400e+00 2.244860666715e+00 2.238660981109e+00 2.232499436258e+00 2.226392712029e+00 2.220325862083e+00 2.214308960470e+00 2.208340488672e+00 2.202415330947e+00 2.196544732351e+00 2.190713968314e+00 2.184937543682e+00 2.179205819024e+00 2.173521466180e+00 2.167890347903e+00 2.162300032079e+00 2.156765641186e+00 2.151272957549e+00 2.145831558550e+00 2.140438762626e+00 2.135088985734e+00 2.129793423115e+00 2.124536935638e+00 2.119334061702e+00 2.114173610042e+00 2.109058195230e+00 2.103992007087e+00 2.098964303280e+00 2.093988619461e+00 2.089050112494e+00 2.084157851939e+00 2.079308293088e+00 2.074497085291e+00 2.069733043654e+00 2.065001062368e+00 2.060314029406e+00 2.055662779189e+00 2.051046388621e+00 2.046471741880e+00 2.041924482512e+00 2.037418438126e+00 2.032939876898e+00 2.028494095041e+00 2.024080668226e+00 2.019691411220e+00 2.015336431824e+00 2.011000100688e+00 2.006694307487e+00 2.002408562329e+00 1.998142449504e+00 1.993902992774e+00 1.989673478699e+00 1.985469418376e+00 1.981272639414e+00 1.977092597032e+00 1.972925875401e+00 1.968763980072e+00 1.964617234507e+00 1.960468430028e+00 1.956330897104e+00 1.952192755047e+00 1.948054206826e+00 1.943919257442e+00 1.939773605246e+00 1.935630449864e+00 1.931473964441e+00 1.927311851364e+00 1.923139076141e+00 1.918948075074e+00 1.914752180152e+00 1.910529710716e+00 1.906295891741e+00 1.902038536619e+00 1.897757378874e+00 1.893459394165e+00 1.889123993841e+00 1.884773023877e+00 1.880382663961e+00 1.875967348058e+00 1.871519120153e+00 1.867029176927e+00 1.862515137841e+00 1.857951470746e+00 1.853359419692e+00 1.848721566206e+00 1.844039870587e+00 1.839324588443e+00 1.834551440853e+00 1.829749390144e+00 1.824887639485e+00 1.819983973201e+00 1.815035904790e+00 1.810027795851e+00 1.804986755272e+00 1.799878571250e+00 1.794731465670e+00 1.789528615543e+00 1.784272218864e+00 1.778975410757e+00 1.773609071676e+00 1.768210876533e+00 1.762747084760e+00 1.757238194049e+00 1.751683549544e+00 1.746065505758e+00 1.740418051100e+00 1.734702799964e+00 1.728954035768e+00 1.723155687043e+00 1.717305671728e+00 1.711428522994e+00 1.705488724800e+00 1.699531026199e+00 1.693519963692e+00 1.687478057644e+00 1.681409572764e+00 1.675293372288e+00 1.669170849871e+00 1.663001441258e+00 1.656822401954e+00 1.650621113263e+00 1.644392767900e+00 1.638169380462e+00 1.631912394509e+00 1.625669744980e+00 1.619410239337e+00 1.613152771783e+00 1.606910610892e+00 1.600654340059e+00 1.594434760841e+00 1.588210300163e+00 1.582017244005e+00 1.575849501768e+00 1.569695343253e+00 1.563597517692e+00 1.557509211534e+00 1.551482329907e+00 1.545491175253e+00 1.539545059644e+00 1.533669100839e+00 1.527824550237e+00 1.522068998193e+00 1.516356679533e+00 1.510722078425e+00 1.505166858705e+00 1.499667230959e+00 1.494275629581e+00 1.488938570018e+00 1.483707414768e+00 1.478558886234e+00 1.473490666847e+00 1.468539990844e+00 1.463655007545e+00 1.458895532797e+00 1.454217577927e+00 1.449641842805e+00 1.445182609786e+00 1.440799096292e+00 1.436549323047e+00 1.432376335015e+00 1.428320145995e+00 1.424366814302e+00 1.420499204394e+00 1.416758326198e+00 1.413085867197e+00 1.409535583718e+00 1.406067873637e+00 1.402688400115e+00 1.399417503484e+00 1.396203766426e+00 1.393105212260e+00 1.390062458297e+00 1.387105374385e+00 1.384226139971e+00 1.381393850037e+00 1.378654723252e+00 1.375944736102e+00 1.373308964061e+00 1.370713514202e+00 1.368154750616e+00 1.365655481232e+00 1.363160602834e+00 1.360721978805e+00 1.358284743892e+00 1.355871818289e+00 1.353480600135e+00 1.351072489088e+00 1.348694654097e+00 1.346284972568e+00 1.343885981461e+00 1.341468790071e+00 1.339021758921e+00 1.336574028536e+00 1.334070898308e+00 1.331562698495e+00 1.329001748937e+00 1.326403898989e+00 1.323775526811e+00 1.321077296646e+00 1.318359185940e+00 1.315562099261e+00 1.312725544977e+00 1.309832295851e+00 1.306865268452e+00 1.303861871840e+00 1.300765976584e+00 1.297630272123e+00 1.294415313534e+00 1.291129407945e+00 1.287791962997e+00 1.284355887962e+00 1.280877139580e+00 1.277301496217e+00 1.273661397758e+00 1.269950566755e+00 1.266139901002e+00 1.262279993889e+00 1.258307257180e+00 1.254271286602e+00 1.250144762590e+00 1.245915575782e+00 1.241622957179e+00 1.237202761619e+00 1.232714878406e+00 1.228110930089e+00 1.223404039621e+00 1.218609142700e+00 1.213676393995e+00 1.208665653705e+00 1.203516262234e+00 1.198263079762e+00 1.192901052356e+00 1.187399064547e+00 1.181811468205e+00 1.176078689218e+00 1.170251377324e+00 1.164310763900e+00 1.158250601455e+00 1.152116995360e+00 1.145862741993e+00 1.139550470961e+00 1.133156971095e+00 1.126702192323e+00 1.120227054434e+00 1.113703771320e+00 1.107204458299e+00 1.100710292248e+00 1.094266580584e+00 1.087907668968e+00 1.081632411793e+00 1.075515796420e+00 1.069547049561e+00 1.063792926068e+00 1.058277214757e+00 1.053023982253e+00 1.048098211377e+00 1.043499658651e+00 1.039297114114e+00 1.035498990591e+00 1.032145288335e+00 1.029271701174e+00 1.026882343529e+00 1.025025611451e+00 1.023688823546e+00 1.022907633934e+00 1.022672879171e+00 1.022985167743e+00 1.023851675049e+00 1.025239263993e+00 1.027156991078e+00 1.029555813653e+00 1.032426615425e+00 1.035731819254e+00 1.039425671585e+00 1.043487921657e+00 1.047849276276e+00 1.052490987084e+00 1.057348424297e+00 1.062380431015e+00 1.067549581832e+00 1.072790318697e+00 1.078082916317e+00 1.083365508493e+00 1.088615191987e+00 1.093788170849e+00 1.098855456208e+00 1.103794349105e+00 1.108571974382e+00 1.113185328545e+00 1.117600416939e+00 1.121828239985e+00 1.125844252883e+00 1.129654362820e+00 1.133266347146e+00 1.136659203078e+00 1.139873176165e+00 1.142879808400e+00 1.145713463046e+00 1.148376945478e+00 1.150862077858e+00 1.153214393230e+00 1.155398183220e+00 1.157459902694e+00 1.159385629523e+00 1.161176699849e+00 1.162862568105e+00 1.164409375579e+00 1.165857373070e+00 1.167181424270e+00 1.168393841439e+00 1.169503321695e+00 1.170495060147e+00 1.171400489204e+00 1.172200202933e+00 1.172926691911e+00 1.173579380318e+00 1.174178944633e+00 1.174750703077e+00 1.175303098853e+00 1.175885916368e+00 1.176502319358e+00 1.177206380335e+00 1.178016603620e+00 1.178969593026e+00 1.180109405326e+00 1.181445311468e+00 1.183032858461e+00 1.184869789694e+00 1.186994380208e+00 1.189411584037e+00 1.192121366194e+00 1.195139374563e+00 1.198426142130e+00 1.201993425187e+00 1.205787810927e+00 1.209786466302e+00 1.213950771870e+00 1.218211977584e+00 1.222544745563e+00 1.226862221984e+00 1.231127593936e+00 1.235262754416e+00 1.239211020526e+00 1.242920230076e+00 1.246308998158e+00 1.249350313002e+00 1.251959927600e+00 1.254109615078e+00 1.255744537262e+00 1.256810866866e+00 1.257292102835e+00 1.257119863033e+00 1.256288212495e+00 1.254743691732e+00 1.252463008983e+00 1.249427603867e+00 1.245590279758e+00 1.240957260504e+00 1.235482446757e+00 1.229171828720e+00 1.222009722349e+00 1.213991237664e+00 1.205136467042e+00 1.195445917931e+00 1.184968810396e+00 1.173725999838e+00 1.161792250876e+00 1.149229569688e+00 1.136114290458e+00 1.122565935696e+00 1.108671859020e+00 1.094578400513e+00 1.080398441146e+00 1.066279478410e+00 1.052364816615e+00 1.038776525025e+00 1.025674067571e+00 1.013153514934e+00 1.001350413227e+00 9.903521029997e-01 9.802330749920e-01 9.710755681887e-01 9.629019000362e-01 9.557622964934e-01 9.496597065717e-01 9.446062405932e-01 9.405958769856e-01 9.376157120297e-01 9.356670120573e-01 9.347190808145e-01 9.347743451158e-01 9.358079221526e-01 9.378110496044e-01 9.407643335457e-01 9.446370306808e-01 9.494116327162e-01 9.550330377427e-01 9.614623148001e-01 9.686327178547e-01 9.764737592240e-01 9.849078937020e-01 9.938422812570e-01 9.998662538909e-01 1.004325163903e+00 1.008821261402e+00 1.015021219562e+00 1.023738861326e+00 1.034490885894e+00 1.045733008674e+00 1.055649871171e+00 1.063056712665e+00 1.067960349787e+00 1.071484301455e+00 1.075256690487e+00 1.080517421371e+00 1.087402111134e+00 1.094814801336e+00 1.100946917039e+00 1.104129876938e+00 1.103595311557e+00 1.099789710813e+00 1.094068198331e+00 1.087944132255e+00 1.082265998505e+00 1.076715500182e+00 1.069924363762e+00 1.060182154297e+00 1.046318091677e+00 1.028329098471e+00 1.007490800755e+00 9.858851638758e-01 9.654943203619e-01 9.473536820757e-01 9.312181004785e-01 9.159241497909e-01 9.003076967289e-01 8.841670796269e-01 8.687119572504e-01 8.562493447155e-01 8.492126349321e-01 8.489469643953e-01 8.549631112286e-01 8.652042684847e-01 8.771070098930e-01 8.887848432141e-01 8.997673814174e-01 9.109312089972e-01 9.236922363417e-01 9.389566448338e-01 9.563741181998e-01 9.743111200883e-01 9.905740865245e-01 1.003472212283e+00 1.012628084391e+00 1.019190347534e+00 1.025381000304e+00 1.033473450205e+00 1.044692914933e+00 1.058638509971e+00 1.073491978502e+00 1.086860256668e+00 1.096811984283e+00 1.102550479915e+00 1.104440820723e+00 1.103473318733e+00 1.100465059306e+00 1.095407589316e+00 1.087393844419e+00 1.075238314812e+00 1.058471932829e+00 1.037868374553e+00 1.019354287049e+00 9.634688864742e-01 8.809672370934e-01 8.352848706246e-01 8.695022695635e-01 9.526444535264e-01 1.014663055492e+00 1.005882787476e+00 9.183713635563e-01 7.923179699913e-01 7.154308426192e-01 7.617007554346e-01 8.900063273864e-01 1.004215494010e+00 1.043276430771e+00 9.929876462923e-01 8.812745626644e-01 7.733301298856e-01 7.428920450034e-01 7.993271622280e-01 8.784478755380e-01 9.212529524461e-01 9.112110275067e-01 8.708881790245e-01 8.435005942190e-01 8.572913202854e-01 8.977603007936e-01 9.267145941727e-01 9.200830159516e-01 8.864005738375e-01 8.625793788756e-01 8.838332743743e-01 9.440651677089e-01 9.991487739815e-01 1.006170077288e+00 9.512536059169e-01 8.612540642843e-01 8.022508828346e-01 8.355985844645e-01 9.436981878112e-01 1.051370759142e+00 1.097718935573e+00 1.061582155766e+00 9.643140377606e-01 8.671941259666e-01 8.436638345989e-01 9.072367787956e-01 9.937045298567e-01 1.033682447794e+00 9.967539796518e-01 8.984671300248e-01 7.991944615696e-01 7.787834963351e-01 8.558454492319e-01 9.623762405658e-01 1.024545164621e+00 1.006892962091e+00 9.144585291182e-01 7.891332296506e-01 7.000848045573e-01 6.995117246772e-01 7.631123219710e-01 8.266095242642e-01 8.518546928794e-01 8.387576202583e-01 8.121258359033e-01 7.983050299607e-01 8.009209183025e-01 7.995912156217e-01 7.740871532428e-01 7.278440368724e-01 6.952280888371e-01 7.190889627643e-01 8.013353293184e-01 8.966267434954e-01 9.555196534632e-01 9.519870208548e-01 8.906708607898e-01 8.075409154888e-01 7.596898211281e-01 7.853320577155e-01 8.639241085768e-01 9.450283862443e-01 9.950436094933e-01 1.008991282046e+00 1.002035183254e+00 9.930407709091e-01 9.883433867554e-01 9.793488806224e-01 9.569365547417e-01 9.286079433443e-01 9.217219809385e-01 9.617163892699e-01 1.040495214514e+00 1.116695717162e+00 1.145207633460e+00 1.101465451160e+00 9.942222963569e-01 8.734095392829e-01 8.211669877189e-01 8.829017364310e-01 1.004949673142e+00 1.101380082324e+00 1.119436864480e+00 1.049710517760e+00 9.247495390033e-01 8.150864080653e-01 7.952844623833e-01 8.654109230153e-01 9.527983423168e-01 9.957503692740e-01 9.770419271356e-01 9.199582315333e-01 8.712464968026e-01 8.652795016099e-01 8.899406587585e-01 9.025346060676e-01 8.741374959588e-01 8.154064864781e-01 7.773760205145e-01 8.112872115894e-01 9.027672643073e-01 9.829919464690e-01 9.904240305981e-01 9.014989804407e-01 7.454650432677e-01 6.287170500526e-01 7.056251188246e-01
 2.681877647038e+00 2.682679649994e+00 2.684267801054e+00 2.686732452310e+00 2.689452211013e+00 2.691601841372e+00 2.692823489547e+00 2.693495677147e+00 2.694410098927e+00 2.696164900935e+00 2.698710275656e+00 2.701378615992e+00 2.703391661968e+00 2.704485912826e+00 2.705132056659e+00 2.706153813075e+00 2.708060337675e+00 2.710663384610e+00 2.713249108438e+00 2.715128505647e+00 2.716150685239e+00 2.716830826765e+00 2.717967556957e+00 2.720008708971e+00 2.722680433910e+00 2.725208235757e+00 2.726947265907e+00 2.727883300160e+00 2.728623664386e+00 2.729921109250e+00 2.732095148144e+00 2.734787430584e+00 2.737238580407e+00 2.738885114096e+00 2.739795774021e+00 2.740604104036e+00 2.742019631641e+00 2.744290067862e+00 2.747015738531e+00 2.749436138465e+00 2.751006739025e+00 2.751843208777e+00 2.752653113480e+00 2.754185245577e+00 2.756613877087e+00 2.759394118013e+00 2.761697900102e+00 2.763073106102e+00 2.763802845653e+00 2.764679788960e+00 2.766381745574e+00 2.768921967429e+00 2.771647220507e+00 2.773766868736e+00 2.774971709590e+00 2.775652172554e+00 2.776600847727e+00 2.778408366673e+00 2.781004704616e+00 2.783689368352e+00 2.785669640777e+00 2.786695804519e+00 2.787273230104e+00 2.788277089035e+00 2.790255749462e+00 2.792977581736e+00 2.795598779907e+00 2.797336998127e+00 2.798131751520e+00 2.798698348135e+00 2.799924659909e+00 2.802148205940e+00 2.804895208432e+00 2.807296890402e+00 2.808787476549e+00 2.809536311427e+00 2.810290466693e+00 2.811753994172e+00 2.814052218658e+00 2.816679098808e+00 2.818917093906e+00 2.820365757974e+00 2.821211013298e+00 2.822079214672e+00 2.823577879134e+00 2.825849791749e+00 2.828464892482e+00 2.830729929391e+00 2.832187728609e+00 2.832975139818e+00 2.833763655560e+00 2.835271108856e+00 2.837680973481e+00 2.840451725613e+00 2.842715578431e+00 2.843974140885e+00 2.844531855552e+00 2.845289076269e+00 2.847023874435e+00 2.849725482987e+00 2.852572330480e+00 2.854598373848e+00 2.855510830427e+00 2.855937000609e+00 2.856915161081e+00 2.859034687765e+00 2.861937376747e+00 2.864616367061e+00 2.866260475573e+00 2.866926069225e+00 2.867471279817e+00 2.868833299983e+00 2.871261564620e+00 2.874131723160e+00 2.876479280856e+00 2.877793455410e+00 2.878426089959e+00 2.879258465471e+00 2.880970550006e+00 2.883506629639e+00 2.886159463829e+00 2.888164046916e+00 2.889312685138e+00 2.890087930773e+00 2.891237285393e+00 2.893158464373e+00 2.895623746851e+00 2.898001370053e+00 2.899777082435e+00 2.900938186907e+00 2.901948454368e+00 2.903345075514e+00 2.905324694698e+00 2.907630943132e+00 2.909789129861e+00 2.911479523162e+00 2.912757404758e+00 2.913985202960e+00 2.915521796244e+00 2.917465634549e+00 2.919609757345e+00 2.921625024899e+00 2.923309819619e+00 2.924724122642e+00 2.926114771680e+00 2.927721208242e+00 2.929596739013e+00 2.931605196592e+00 2.933532140174e+00 2.935248509145e+00 2.936788581459e+00 2.938305682594e+00 2.939948019088e+00 2.941755854795e+00 2.943660064946e+00 2.945535079112e+00 2.947295827318e+00 2.948943386290e+00 2.950555932417e+00 2.952221020338e+00 2.953980209547e+00 2.955814152810e+00 2.957659276118e+00 2.959453331775e+00 2.961177239747e+00 2.962857705241e+00 2.964544988200e+00 2.966280521778e+00 2.968072503974e+00 2.969892144629e+00 2.971697585996e+00 2.973462979133e+00 2.975190526785e+00 2.976906441795e+00 2.978643880589e+00 2.980417004836e+00 2.982214594834e+00 2.984011156867e+00 2.985790439677e+00 2.987545538224e+00 2.989290481069e+00 2.991046363335e+00 2.992814943768e+00 2.994593037316e+00 2.996371585386e+00 2.998147599745e+00 2.999922204328e+00 3.001696513885e+00 3.003471111121e+00 3.005242370150e+00 3.007013973997e+00 3.008789081654e+00 3.010573240825e+00 3.012363342989e+00 3.014154506979e+00 3.015943311040e+00 3.017727569781e+00 3.019510827072e+00 3.021302989391e+00 3.023098406074e+00 3.024900365711e+00 3.026702296111e+00 3.028502378011e+00 3.030302932523e+00 3.032108463849e+00 3.033915211836e+00 3.035724982000e+00 3.037536512074e+00 3.039348617420e+00 3.041160452402e+00 3.042974752162e+00 3.044794423741e+00 3.046617063540e+00 3.048442288029e+00 3.050266644032e+00 3.052089863356e+00 3.053916968098e+00 3.055749952355e+00 3.057586387182e+00 3.059422046666e+00 3.061255242916e+00 3.063090173879e+00 3.064930081877e+00 3.066774091023e+00 3.068618637224e+00 3.070458735876e+00 3.072298196613e+00 3.074141633132e+00 3.075992740461e+00 3.077846316096e+00 3.079696234999e+00 3.081543287969e+00 3.083394267495e+00 3.085254365176e+00 3.087119658860e+00 3.088985638697e+00 3.090848683452e+00 3.092713812059e+00 3.094585374325e+00 3.096463903644e+00 3.098344068626e+00 3.100220349335e+00 3.102098164091e+00 3.103981280566e+00 3.105868255305e+00 3.107754466797e+00 3.109636187313e+00 3.111522278463e+00 3.113414060276e+00 3.115309667074e+00 3.117204498310e+00 3.119097345397e+00 3.120991020729e+00 3.122894618867e+00 3.124804078028e+00 3.126714462409e+00 3.128623039029e+00 3.130533077866e+00 3.132448147459e+00 3.134369670065e+00 3.136294053392e+00 3.138218818547e+00 3.140141199979e+00 3.142066414527e+00 3.143996607393e+00 3.145929307409e+00 3.147861983448e+00 3.149797262236e+00 3.151734506634e+00 3.153675882837e+00 3.155617363795e+00 3.157561360624e+00 3.159508907620e+00 3.161460524295e+00 3.163414349588e+00 3.165368078083e+00 3.167323215769e+00 3.169283466595e+00 3.171246822998e+00 3.173212481250e+00 3.175179429575e+00 3.177146226846e+00 3.179116185314e+00 3.181089162404e+00 3.183065741874e+00 3.185044302688e+00 3.187025723665e+00 3.189009556218e+00 3.190995078369e+00 3.192982120606e+00 3.194972873896e+00 3.196965962161e+00 3.198962415282e+00 3.200962898170e+00 3.202964859183e+00 3.204966518607e+00 3.206970575067e+00 3.208977056355e+00 3.210987795790e+00 3.213000883300e+00 3.215016397446e+00 3.217032922316e+00 3.219051026765e+00 3.221071412077e+00 3.223095845825e+00 3.225122848511e+00 3.227152100894e+00 3.229182278093e+00 3.231215236952e+00 3.233250328395e+00 3.235287192339e+00 3.237328005656e+00 3.239371110764e+00 3.241416186303e+00 3.243463780814e+00 3.245513121010e+00 3.247563421478e+00 3.249618058035e+00 3.251674746900e+00 3.253734398713e+00 3.255796230459e+00 3.257859011532e+00 3.259923740403e+00 3.261990789016e+00 3.264059196779e+00 3.266132130645e+00 3.268207859494e+00 3.270284023746e+00 3.272362014018e+00 3.274440300879e+00 3.276521163986e+00 3.278607167471e+00 3.280694808450e+00 3.282783823198e+00 3.284873354535e+00 3.286963957405e+00 3.289057265744e+00 3.291153926048e+00 3.293253393414e+00 3.295354759020e+00 3.297456463521e+00 3.299558200782e+00 3.301663974749e+00 3.303772909873e+00 3.305883911878e+00 3.307997279285e+00 3.310111210532e+00 3.312224742835e+00 3.314342978736e+00 3.316462594716e+00 3.318586323363e+00 3.320710332590e+00 3.322835494754e+00 3.324961322252e+00 3.327089448858e+00 3.329222205798e+00 3.331357136678e+00 3.333491102132e+00 3.335625258076e+00 3.337761725909e+00 3.339901594528e+00 3.342042631712e+00 3.344186238376e+00 3.346328048029e+00 3.348470833823e+00 3.350615099631e+00 3.352761758408e+00 3.354910282001e+00 3.357059486840e+00 3.359208435351e+00 3.361357289664e+00 3.363508186866e+00 3.365660835800e+00 3.367814741019e+00 3.369970296539e+00 3.372125047306e+00 3.374280400013e+00 3.376437697779e+00 3.378595763461e+00 3.380755261844e+00 3.382914534499e+00 3.385075114271e+00 3.387236926167e+00 3.389398209078e+00 3.391560347503e+00 3.393721549580e+00 3.395886228303e+00 3.398048675151e+00 3.400214316703e+00 3.402378730016e+00 3.404542655731e+00 3.406705685534e+00 3.408870369890e+00 3.411036295481e+00 3.413201308189e+00 3.415365503315e+00 3.417530243814e+00 3.419693497204e+00 3.421857711079e+00 3.424022314225e+00 3.426185840410e+00 3.428349463063e+00 3.430511807812e+00 3.432675218468e+00 3.434836722613e+00 3.436999255972e+00 3.439159471817e+00 3.441320998733e+00 3.443479880674e+00 3.445639240810e+00 3.447797246546e+00 3.449953780476e+00 3.452109034115e+00 3.454262673791e+00 3.456417269485e+00 3.458569828198e+00 3.460720552787e+00 3.462868739936e+00 3.465017013312e+00 3.467163413536e+00 3.469308862988e+00 3.471451770989e+00 3.473592748042e+00 3.475732196633e+00 3.477870467876e+00 3.480005123755e+00 3.482137823323e+00 3.484270604348e+00 3.486399032436e+00 3.488525547154e+00 3.490650067757e+00 3.492771353254e+00 3.494890163789e+00 3.497007855022e+00 3.499121898953e+00 3.501233416177e+00 3.503340911412e+00 3.505446789736e+00 3.507548767658e+00 3.509648556595e+00 3.511744798710e+00 3.513836725287e+00 3.515926130106e+00 3.518011467383e+00 3.520092302706e+00 3.522171101429e+00 3.524245735599e+00 3.526315013262e+00 3.528382455194e+00 3.530444543934e+00 3.532502834308e+00 3.534556811105e+00 3.536605718380e+00 3.538650765955e+00 3.540691345072e+00 3.542726596822e+00 3.544757285898e+00 3.546783366596e+00 3.548802425868e+00 3.550818039249e+00 3.552829016529e+00 3.554833984449e+00 3.556832798669e+00 3.558827082120e+00 3.560815405114e+00 3.562798544508e+00 3.564774259126e+00 3.566744716539e+00 3.568709136018e+00 3.570667135621e+00 3.572618415298e+00 3.574563227699e+00 3.576501513549e+00 3.578433305736e+00 3.580357058408e+00 3.582275115024e+00 3.584185451522e+00 3.586088848065e+00 3.587985118014e+00 3.589872337070e+00 3.591754655846e+00 3.593626673299e+00 3.595492281596e+00 3.597350675131e+00 3.599198695495e+00 3.601040476062e+00 3.602871529890e+00 3.604694481433e+00 3.606510785751e+00 3.608316034761e+00 3.610114656454e+00 3.611902274958e+00 3.613681798476e+00 3.615452068492e+00 3.617212902695e+00 3.618963498496e+00 3.620705249648e+00 3.622436776794e+00 3.624157865244e+00 3.625868999793e+00 3.627568802295e+00 3.629259636073e+00 3.630938905518e+00 3.632609013003e+00 3.634266452774e+00 3.635913146057e+00 3.637549472166e+00 3.639175162053e+00 3.640787482333e+00 3.642390032026e+00 3.643979659460e+00 3.645558409702e+00 3.647124466596e+00 3.648676891191e+00 3.650220409373e+00 3.651748263558e+00 3.653264150736e+00 3.654768624837e+00 3.656259175050e+00 3.657736750656e+00 3.659200756069e+00 3.660652022547e+00 3.662089817873e+00 3.663513001409e+00 3.664923139064e+00 3.666319085378e+00 3.667700494763e+00 3.669067881144e+00 3.670420638608e+00 3.671759382049e+00 3.673082332713e+00 3.674390732976e+00 3.675685238482e+00 3.676961760611e+00 3.678224462936e+00 3.679471770071e+00 3.680703129682e+00 3.681918628874e+00 3.683117347932e+00 3.684300993296e+00 3.685467665657e+00 3.686617231227e+00 3.687750716060e+00 3.688867188898e+00 3.689966245036e+00 3.691047753058e+00 3.692113445830e+00 3.693161201092e+00 3.694191120185e+00 3.695201616620e+00 3.696196117478e+00 3.697170977475e+00 3.698128386709e+00 3.699066862853e+00 3.699986158039e+00 3.700887287883e+00 3.701769164325e+00 3.702631517602e+00 3.703474394479e+00 3.704298552618e+00 3.705102386866e+00 3.705885862518e+00 3.706650347412e+00 3.707394739084e+00 3.708118080933e+00 3.708821939589e+00 3.709503614811e+00 3.710164485808e+00 3.710805045728e+00 3.711424467937e+00 3.712021866755e+00 3.712596687301e+00 3.713151457446e+00 3.713685032705e+00 3.714194828016e+00 3.714684142842e+00 3.715148697829e+00 3.715591582989e+00 3.716012661442e+00 3.716410200162e+00 3.716784828662e+00 3.717136108142e+00 3.717463738633e+00 3.717768546412e+00 3.718048575140e+00 3.718305512363e+00 3.718537461040e+00 3.718746980452e+00 3.718929462054e+00 3.719089557997e+00 3.719224926583e+00 3.719333402793e+00 3.719418489700e+00 3.719477351004e+00 3.719511600643e+00 3.719520182173e+00 3.719504232293e+00 3.719460674201e+00 3.719391509594e+00 3.719296807536e+00 3.719175081281e+00 3.719027069256e+00 3.718853164516e+00 3.718650351890e+00 3.718421817524e+00 3.718167065229e+00 3.717883216247e+00 3.717572657515e+00 3.717234537548e+00 3.716868875865e+00 3.716475910946e+00 3.716054070149e+00 3.715603966295e+00 3.715125691512e+00 3.714618194506e+00 3.714083922705e+00 3.713519595641e+00 3.712926706654e+00 3.712303955968e+00 3.711652681276e+00 3.710972645890e+00 3.710261294850e+00 3.709521632202e+00 3.708751080669e+00 3.707952755102e+00 3.707122029132e+00 3.706261909346e+00 3.705372682054e+00 3.704451254228e+00 3.703499755869e+00 3.702517290422e+00 3.701504131906e+00 3.700460417738e+00 3.699385418331e+00 3.698278275439e+00 3.697140949468e+00 3.695971012500e+00 3.694769753696e+00 3.693537994164e+00 3.692273502131e+00 3.690975854772e+00 3.689647891785e+00 3.688286454815e+00 3.686893419967e+00 3.685468225363e+00 3.684008204864e+00 3.682517422523e+00 3.680993125050e+00 3.679436768556e+00 3.677846199694e+00 3.676223160058e+00 3.674566641743e+00 3.672876770424e+00 3.671155213881e+00 3.669398238489e+00 3.667607398125e+00 3.665783925624e+00 3.663925854518e+00 3.662033964117e+00 3.660107445885e+00 3.658147610921e+00 3.656153567873e+00 3.654124759480e+00 3.652060844997e+00 3.649963071912e+00 3.647831723675e+00 3.645663088908e+00 3.643462562435e+00 3.641225682021e+00 3.638953040685e+00 3.636646945532e+00 3.634303623211e+00 3.631929618695e+00 3.629515507808e+00 3.627066470232e+00 3.624584301281e+00 3.622065004995e+00 3.619512068790e+00 3.616921017134e+00 3.614295829829e+00 3.611634224386e+00 3.608936934960e+00 3.606203383498e+00 3.603433216123e+00 3.600627532665e+00 3.597784504414e+00 3.594907378517e+00 3.591993678602e+00 3.589042644648e+00 3.586055414766e+00 3.583031373076e+00 3.579973326521e+00 3.576875014103e+00 3.573742261931e+00 3.570572714693e+00 3.567364434710e+00 3.564122982761e+00 3.560839973845e+00 3.557523383481e+00 3.554168945776e+00 3.550777291251e+00 3.547349884024e+00 3.543883257111e+00 3.540381266391e+00 3.536840381113e+00 3.533263981546e+00 3.529650176413e+00 3.525997535724e+00 3.522309642923e+00 3.518582312892e+00 3.514819799539e+00 3.511016932172e+00 3.507179430526e+00 3.503303417142e+00 3.499388623035e+00 3.495438119102e+00 3.491447515943e+00 3.487422744075e+00 3.483358524473e+00 3.479256957105e+00 3.475118283080e+00 3.470940430927e+00 3.466727501314e+00 3.462474681123e+00 3.458185499131e+00 3.453857737602e+00 3.449492600523e+00 3.445090461139e+00 3.440648613367e+00 3.436171139916e+00 3.431653650665e+00 3.427100155353e+00 3.422509405609e+00 3.417880183433e+00 3.413213662649e+00 3.408509100857e+00 3.403767519033e+00 3.398987399856e+00 3.394171275916e+00 3.389315230909e+00 3.384422750638e+00 3.379493084133e+00 3.374525201887e+00 3.369519867172e+00 3.364476972252e+00 3.359397249132e+00 3.354279435362e+00 3.349124977490e+00 3.343932552283e+00 3.338703536646e+00 3.333436000757e+00 3.328132087762e+00 3.322791236707e+00 3.317412185272e+00 3.311998428820e+00 3.306543306346e+00 3.301055769630e+00 3.295528738662e+00 3.289965183076e+00 3.284365163667e+00 3.278727044344e+00 3.273055245515e+00 3.267343503028e+00 3.261599476215e+00 3.255814286305e+00 3.249994476920e+00 3.244140517958e+00 3.238246104636e+00 3.232320028920e+00 3.226352228268e+00 3.220354910555e+00 3.214317186045e+00 3.208245041906e+00 3.202140048713e+00 3.195994322117e+00 3.189818347045e+00 3.183601651257e+00 3.177355053313e+00 3.171070070750e+00 3.164749295168e+00 3.158398240127e+00 3.152006504297e+00 3.145587184982e+00 3.139126674550e+00 3.132636202101e+00 3.126111751785e+00 3.119549815570e+00 3.112960432641e+00 3.106330203949e+00 3.099673611779e+00 3.092979640305e+00 3.086252156937e+00 3.079495675731e+00 3.072701369314e+00 3.065881996457e+00 3.059023120881e+00 3.052136828549e+00 3.045219513167e+00 3.038266865531e+00 3.031289622698e+00 3.024274045074e+00 3.017235610335e+00 3.010162141811e+00 3.003059706693e+00 2.995930171023e+00 2.988765812802e+00 2.981580508284e+00 2.974358241997e+00 2.967114608137e+00 2.959839743045e+00 2.952535683003e+00 2.945210970860e+00 2.937852337115e+00 2.930474802574e+00 2.923064460691e+00 2.915632952162e+00 2.908177293909e+00 2.900691579579e+00 2.893190254526e+00 2.885654732547e+00 2.878106756726e+00 2.870528233817e+00 2.862930803004e+00 2.855313273315e+00 2.847669595057e+00 2.840013009058e+00 2.832327947018e+00 2.824630658998e+00 2.816910609022e+00 2.809171527072e+00 2.801419926371e+00 2.793643275018e+00 2.785859022505e+00 2.778050270020e+00 2.770231762610e+00 2.762397002768e+00 2.754546021592e+00 2.746687306575e+00 2.738807872101e+00 2.730924546711e+00 2.723024319834e+00 2.715116583993e+00 2.707200646148e+00 2.699270111660e+00 2.691339180507e+00 2.683391315201e+00 2.675444335846e+00 2.667487633655e+00 2.659524923751e+00 2.651562246022e+00 2.643588275141e+00 2.635620687937e+00 2.627643170904e+00 2.619669669620e+00 2.611695496514e+00 2.603718863639e+00 2.595750010731e+00 2.587775124458e+00 2.579812253835e+00 2.571846322060e+00 2.563890289624e+00 2.555940466450e+00 2.547992269064e+00 2.540060720310e+00 2.532128920428e+00 2.524215324453e+00 2.516308353322e+00 2.508413605140e+00 2.500536371682e+00 2.492664630947e+00 2.484817766384e+00 2.476979069715e+00 2.469162161591e+00 2.461362591554e+00 2.453579222453e+00 2.445822477991e+00 2.438077857746e+00 2.430364621850e+00 2.422668245393e+00 2.414998596952e+00 2.407356134187e+00 2.399735502309e+00 2.392149896075e+00 2.384584515890e+00 2.377054958549e+00 2.369552975812e+00 2.362082270612e+00 2.354648624645e+00 2.347239127141e+00 2.339874857693e+00 2.332537192898e+00 2.325240696781e+00 2.317981570751e+00 2.310756423277e+00 2.303578758840e+00 2.296431283260e+00 2.289332671058e+00 2.282271391444e+00 2.275253042286e+00 2.268281393640e+00 2.261347605726e+00 2.254466546188e+00 2.247623086853e+00 2.240830723939e+00 2.234085022829e+00 2.227383474088e+00 2.220736503478e+00 2.214130771741e+00 2.207582166718e+00 2.201077518426e+00 2.194625455063e+00 2.188227293798e+00 2.181873408568e+00 2.175579526168e+00 2.169330245828e+00 2.163139112134e+00 2.156997672618e+00 2.150907727060e+00 2.144876849028e+00 2.138891819745e+00 2.132967641776e+00 2.127091592692e+00 2.121272337304e+00 2.115507359657e+00 2.109791610124e+00 2.104137282353e+00 2.098527967965e+00 2.092978398064e+00 2.087479915385e+00 2.082032705849e+00 2.076643817067e+00 2.071299373940e+00 2.066014258548e+00 2.060775277920e+00 2.055590753500e+00 2.050456868258e+00 2.045368716904e+00 2.040337116925e+00 2.035346798419e+00 2.030410479948e+00 2.025518061468e+00 2.020670932630e+00 2.015874234785e+00 2.011115091744e+00 2.006405607297e+00 2.001734448651e+00 1.997105749464e+00 1.992518940094e+00 1.987966419519e+00 1.983458130214e+00 1.978978481390e+00 1.974540689852e+00 1.970133736308e+00 1.965756421049e+00 1.961414744256e+00 1.957095167489e+00 1.952809422037e+00 1.948544304372e+00 1.944305908780e+00 1.940090455418e+00 1.935889823289e+00 1.931716354641e+00 1.927551678344e+00 1.923407388365e+00 1.919273325868e+00 1.915149028426e+00 1.911039380491e+00 1.906928407945e+00 1.902831015047e+00 1.898729741127e+00 1.894633047078e+00 1.890536023478e+00 1.886430732694e+00 1.882328103126e+00 1.878208850820e+00 1.874088206597e+00 1.869953053130e+00 1.865802859662e+00 1.861642827638e+00 1.857456735752e+00 1.853260642155e+00 1.849036007889e+00 1.844791665330e+00 1.840523070358e+00 1.836221365688e+00 1.831900780693e+00 1.827538044527e+00 1.823151627626e+00 1.818727057334e+00 1.814265134592e+00 1.809772913616e+00 1.805230191194e+00 1.800660008042e+00 1.796037355026e+00 1.791377273883e+00 1.786673636656e+00 1.781916623612e+00 1.777125598525e+00 1.772272248769e+00 1.767382261086e+00 1.762436925126e+00 1.757440340221e+00 1.752400915905e+00 1.747296271181e+00 1.742156111037e+00 1.736951547430e+00 1.731699875721e+00 1.726399217879e+00 1.721035547185e+00 1.715635947616e+00 1.710168457881e+00 1.704662402024e+00 1.699101175753e+00 1.693486243383e+00 1.687835354177e+00 1.682119835642e+00 1.676375113314e+00 1.670573441434e+00 1.664732287814e+00 1.658855410759e+00 1.652925142068e+00 1.646975139204e+00 1.640971823434e+00 1.634949071123e+00 1.628891259866e+00 1.622798498637e+00 1.616696450939e+00 1.610551528119e+00 1.604406665822e+00 1.598234136414e+00 1.592049771027e+00 1.585865449517e+00 1.579658431206e+00 1.573470231351e+00 1.567265355684e+00 1.561075988975e+00 1.554896253309e+00 1.548719270026e+00 1.542580105269e+00 1.536438898541e+00 1.530342965857e+00 1.524268038700e+00 1.518224184585e+00 1.512232889233e+00 1.506262212495e+00 1.500363005783e+00 1.494495937817e+00 1.488691360563e+00 1.482951324846e+00 1.477256820917e+00 1.471654839301e+00 1.466097637740e+00 1.460630912612e+00 1.455238889749e+00 1.449916680772e+00 1.444700599953e+00 1.439543395965e+00 1.434500653922e+00 1.429534636643e+00 1.424663521605e+00 1.419902161300e+00 1.415213981100e+00 1.410652350991e+00 1.406168554476e+00 1.401796809912e+00 1.397529405288e+00 1.393348350144e+00 1.389294405064e+00 1.385314333591e+00 1.381456151693e+00 1.377689187263e+00 1.374015259722e+00 1.370456668644e+00 1.366967514184e+00 1.363598141706e+00 1.360299564486e+00 1.357095070303e+00 1.353984717002e+00 1.350935213165e+00 1.347990621230e+00 1.345094491695e+00 1.342288215737e+00 1.339543222276e+00 1.336850827576e+00 1.334238918091e+00 1.331652645149e+00 1.329141800220e+00 1.326658576882e+00 1.324218525366e+00 1.321824843738e+00 1.319438511698e+00 1.317106104840e+00 1.314769406048e+00 1.312464902568e+00 1.310169968725e+00 1.307869858592e+00 1.305597751188e+00 1.303296014368e+00 1.301013694418e+00 1.298708837404e+00 1.296392315056e+00 1.294074451090e+00 1.291712813545e+00 1.289357555776e+00 1.286954732852e+00 1.284537529826e+00 1.282094184451e+00 1.279601863534e+00 1.277103496503e+00 1.274541646943e+00 1.271965261334e+00 1.269342214779e+00 1.266672480055e+00 1.263982722282e+00 1.261222287862e+00 1.258447672510e+00 1.255606969413e+00 1.252727459438e+00 1.249810625363e+00 1.246819262807e+00 1.243807924704e+00 1.240715174023e+00 1.237585930698e+00 1.234395985483e+00 1.231130090793e+00 1.227829437411e+00 1.224430085123e+00 1.220986344581e+00 1.217456222843e+00 1.213842877764e+00 1.210170615239e+00 1.206380535414e+00 1.202532063557e+00 1.198567800550e+00 1.194512441285e+00 1.190366807175e+00 1.186090533386e+00 1.181740649446e+00 1.177252419396e+00 1.172669550989e+00 1.167977681875e+00 1.163157539252e+00 1.158257650083e+00 1.153224713172e+00 1.148113464120e+00 1.142902263166e+00 1.137598440831e+00 1.132242712668e+00 1.126799684163e+00 1.121335791767e+00 1.115827971635e+00 1.110313206831e+00 1.104823268977e+00 1.099349143511e+00 1.093962113074e+00 1.088647193568e+00 1.083462386802e+00 1.078432360638e+00 1.073574640326e+00 1.068953491648e+00 1.064566121819e+00 1.060478318798e+00 1.056702326685e+00 1.053274831398e+00 1.050238043873e+00 1.047596395941e+00 1.045400952718e+00 1.043649637095e+00 1.042377493338e+00 1.041589350927e+00 1.041290441267e+00 1.041496968369e+00 1.042184390968e+00 1.043371086239e+00 1.045020311435e+00 1.047128773345e+00 1.049669445754e+00 1.052604358672e+00 1.055922944502e+00 1.059561020616e+00 1.063508582013e+00 1.067703515691e+00 1.072111287766e+00 1.076695232393e+00 1.081396035677e+00 1.086193126216e+00 1.091024395190e+00 1.095867096605e+00 1.100677027892e+00 1.105422845032e+00 1.110079841742e+00 1.114612283380e+00 1.119015395548e+00 1.123251098964e+00 1.127328280568e+00 1.131221411560e+00 1.134930906226e+00 1.138464369562e+00 1.141799034701e+00 1.144974905426e+00 1.147962536224e+00 1.150793747653e+00 1.153475012327e+00 1.155997149857e+00 1.158407486458e+00 1.160672275485e+00 1.162836364855e+00 1.164890279810e+00 1.166834200370e+00 1.168699112871e+00 1.170451663421e+00 1.172130391213e+00 1.173709166008e+00 1.175198501550e+00 1.176603811928e+00 1.177906215719e+00 1.179129795759e+00 1.180251652773e+00 1.181293807022e+00 1.182249656076e+00 1.183131217478e+00 1.183952766387e+00 1.184715431536e+00 1.185455084658e+00 1.186170526370e+00 1.186903798181e+00 1.187667284544e+00 1.188489886308e+00 1.189407633352e+00 1.190427734137e+00 1.191603975043e+00 1.192931848545e+00 1.194451210516e+00 1.196169700450e+00 1.198089612283e+00 1.200234500012e+00 1.202571943889e+00 1.205119416249e+00 1.207833675443e+00 1.210699041400e+00 1.213687024138e+00 1.216738331329e+00 1.219832929106e+00 1.222893137705e+00 1.225889144003e+00 1.228750125257e+00 1.231423206168e+00 1.233861301229e+00 1.235988864189e+00 1.237782453225e+00 1.239162455787e+00 1.240106830470e+00 1.240565197736e+00 1.240488757604e+00 1.239870713870e+00 1.238648896646e+00 1.236826219593e+00 1.234360927261e+00 1.231239453824e+00 1.227452406334e+00 1.222967618839e+00 1.217798871911e+00 1.211914685858e+00 1.205329025678e+00 1.198034231054e+00 1.190034355343e+00 1.181355311909e+00 1.171998672945e+00 1.162018350701e+00 1.151431380082e+00 1.140308163972e+00 1.128707935184e+00 1.116697950507e+00 1.104386908419e+00 1.091848650982e+00 1.079217348849e+00 1.066589130202e+00 1.054095298101e+00 1.041859456421e+00 1.029982790293e+00 1.018606699210e+00 1.007804520585e+00 9.976867010493e-01 9.883195925013e-01 9.797528817918e-01 9.720449772082e-01 9.651944655318e-01 9.592288182996e-01 9.541290348787e-01 9.498894050796e-01 9.464900082319e-01 9.439032162494e-01 9.421269909611e-01 9.411330968386e-01 9.409271026825e-01 9.415024721146e-01 9.428693345304e-01 9.450383970942e-01 9.480134391349e-01 9.518119798476e-01 9.564228703598e-01 9.618451229792e-01 9.680508973701e-01 9.750030458886e-01 9.826493272679e-01 9.909180598469e-01 9.965131013624e-01 1.000620969625e+00 1.004848441225e+00 1.010861552379e+00 1.019472757403e+00 1.030192324650e+00 1.041464021349e+00 1.051460280887e+00 1.058994439573e+00 1.064073628240e+00 1.067827926096e+00 1.071895715654e+00 1.077524652070e+00 1.084857290923e+00 1.092799054668e+00 1.099550971973e+00 1.103459922245e+00 1.103775298252e+00 1.100966759554e+00 1.096404144935e+00 1.091603835959e+00 1.087403618958e+00 1.083463857586e+00 1.078390032708e+00 1.070446013979e+00 1.058437230434e+00 1.042322091461e+00 1.023319604136e+00 1.003426914164e+00 9.845242019927e-01 9.675460491427e-01 9.521668510439e-01 9.371678841585e-01 9.213381524679e-01 9.044203510776e-01 8.875622953574e-01 8.730272964644e-01 8.632762623833e-01 8.597843108530e-01 8.622749974840e-01 8.689292239996e-01 8.773768133573e-01 8.858663353465e-01 8.940174303547e-01 9.027849706103e-01 9.136670437172e-01 9.276423705336e-01 9.444060429226e-01 9.623257908340e-01 9.791723738638e-01 9.931976447806e-01 1.003954390681e+00 1.012507753379e+00 1.020968736199e+00 1.031473793222e+00 1.045094611370e+00 1.061299332065e+00 1.078175703871e+00 1.093284800628e+00 1.104682777334e+00 1.111575192364e+00 1.114331764459e+00 1.113959071135e+00 1.111318921938e+00 1.106499090359e+00 1.098767725676e+00 1.087247759428e+00 1.072072728252e+00 1.055481556936e+00 1.040941315722e+00 9.763322363974e-01 8.842262295153e-01 8.292987306050e-01 8.590639531575e-01 9.441872152679e-01 1.011909562059e+00 1.009730489088e+00 9.276783691399e-01 8.038875678464e-01 7.238516769988e-01 7.632587695478e-01 8.864325830746e-01 9.977670522855e-01 1.033594623952e+00 9.768358857535e-01 8.532583741561e-01 7.299386064341e-01 6.923246475020e-01 7.588237926203e-01 8.572778227829e-01 9.197481720089e-01 9.242471123138e-01 8.882341693787e-01 8.512994404467e-01 8.451864257543e-01 8.656119288519e-01 8.815933441710e-01 8.701956329855e-01 8.383570136142e-01 8.207290450356e-01 8.496575172797e-01 9.166138547399e-01 9.775949712756e-01 9.914758240405e-01 9.457503366192e-01 8.667092819774e-01 8.158525575697e-01 8.476131432323e-01 9.449687278504e-01 1.038807945426e+00 1.072083955890e+00 1.025904447501e+00 9.249422430665e-01 8.365674755526e-01 8.371367768385e-01 9.291100006208e-01 1.036936999902e+00 1.088995149846e+00 1.054499325043e+00 9.468796172975e-01 8.238546291017e-01 7.720234339379e-01 8.311168157550e-01 9.406807592430e-01 1.019005780565e+00 1.022835766390e+00 9.511602073787e-01 8.391784984182e-01 7.480095609477e-01 7.297897287518e-01 7.755803035650e-01 8.312818180773e-01 8.566725217306e-01 8.452599614801e-01 8.157599998840e-01 7.928930543008e-01 7.857474860186e-01 7.819926716981e-01 7.654154159926e-01 7.367981311580e-01 7.197582886315e-01 7.426547719860e-01 8.057510106985e-01 8.765223746890e-01 9.176414973243e-01 9.098777193091e-01 8.605565567727e-01 8.029628436964e-01 7.815882598395e-01 8.170509133535e-01 8.866211524893e-01 9.519788679707e-01 9.905287335971e-01 1.002378889160e+00 1.001569787015e+00 1.000653595730e+00 9.990813188878e-01 9.866333910850e-01 9.591375201453e-01 9.321919867890e-01 9.377492273719e-01 9.952306603794e-01 1.084083121040e+00 1.156066649224e+00 1.167008189409e+00 1.097857596550e+00 9.667416417563e-01 8.388738597249e-01 8.108710330775e-01 9.120223836326e-01 1.058212412590e+00 1.155447046939e+00 1.154102872613e+00 1.050252484148e+00 8.857350705164e-01 7.517700726191e-01 7.491183822683e-01 8.625706577979e-01 9.843108554036e-01 1.039272546513e+00 1.007998668325e+00 9.164628512495e-01 8.244323596273e-01 7.930151954186e-01 8.267957295746e-01 8.723395191310e-01 8.819139962381e-01 8.496646652163e-01 8.114203875728e-01 8.158442732333e-01 8.703905247844e-01 9.276211339518e-01 9.320176392105e-01 8.597353678099e-01 7.389159045747e-01 6.646515566625e-01 7.522863698020e-01
 2.716847723595e+00 2.717685681685e+00 2.719320087259e+00 2.721842451980e+00 2.724625164205e+00 2.726833856070e+00 2.728102161403e+00 2.728812139126e+00 2.729763630922e+00 2.731563588267e+00 2.734168628500e+00 2.736900505285e+00 2.738971662137e+00 2.740109443836e+00 2.740792889939e+00 2.741853623999e+00 2.743808165994e+00 2.746471313363e+00 2.749120939725e+00 2.751056407931e+00 2.752121918064e+00 2.752839330157e+00 2.754014521176e+00 2.756104963886e+00 2.758837498261e+00 2.761429378523e+00 2.763223262365e+00 2.764201110317e+00 2.764976131358e+00 2.766313075533e+00 2.768539085183e+00 2.771293413898e+00 2.773805918541e+00 2.775503761664e+00 2.776453285860e+00 2.777295564790e+00 2.778751481545e+00 2.781074749586e+00 2.783860848123e+00 2.786342505237e+00 2.787962615678e+00 2.788833235106e+00 2.789675285020e+00 2.791248166608e+00 2.793731742637e+00 2.796574950144e+00 2.798935485271e+00 2.800352586659e+00 2.801110936795e+00 2.802021050425e+00 2.803767796669e+00 2.806364596922e+00 2.809148419198e+00 2.811317847814e+00 2.812560115322e+00 2.813272200824e+00 2.814255194259e+00 2.816107735605e+00 2.818757161202e+00 2.821497554837e+00 2.823526353790e+00 2.824590417210e+00 2.825200621468e+00 2.826239255663e+00 2.828262949849e+00 2.831039525373e+00 2.833716166064e+00 2.835501891160e+00 2.836333564320e+00 2.836931433537e+00 2.838195444514e+00 2.840465586060e+00 2.843268960257e+00 2.845726341416e+00 2.847260885128e+00 2.848045571467e+00 2.848833224779e+00 2.850336246656e+00 2.852682750506e+00 2.855364065212e+00 2.857652779972e+00 2.859145746276e+00 2.860027254286e+00 2.860930054879e+00 2.862466039535e+00 2.864784356415e+00 2.867450824914e+00 2.869767501926e+00 2.871270681947e+00 2.872093019793e+00 2.872911395791e+00 2.874453543623e+00 2.876908553795e+00 2.879733277223e+00 2.882050204249e+00 2.883351084687e+00 2.883937486385e+00 2.884721345066e+00 2.886492284384e+00 2.889243940443e+00 2.892146506070e+00 2.894222713293e+00 2.895171410278e+00 2.895622743683e+00 2.896627323625e+00 2.898786879170e+00 2.901742500552e+00 2.904477089398e+00 2.906165605450e+00 2.906861320354e+00 2.907429743388e+00 2.908822648511e+00 2.911295170406e+00 2.914219185828e+00 2.916616143146e+00 2.917968371191e+00 2.918625858517e+00 2.919483131988e+00 2.921229648026e+00 2.923813568289e+00 2.926516235984e+00 2.928564467308e+00 2.929745491768e+00 2.930547540465e+00 2.931725075145e+00 2.933683990520e+00 2.936193744942e+00 2.938617160749e+00 2.940431776689e+00 2.941623947546e+00 2.942661976010e+00 2.944089226330e+00 2.946106787100e+00 2.948454127080e+00 2.950653891351e+00 2.952379900633e+00 2.953689623131e+00 2.954944681860e+00 2.956513491820e+00 2.958493149212e+00 2.960676062698e+00 2.962728680296e+00 2.964447427387e+00 2.965891826565e+00 2.967313809654e+00 2.968952286183e+00 2.970862030086e+00 2.972903808455e+00 2.974865891208e+00 2.976616512341e+00 2.978186686692e+00 2.979734069668e+00 2.981406439662e+00 2.983246663010e+00 2.985183330788e+00 2.987092185509e+00 2.988883034059e+00 2.990560892325e+00 2.992203812000e+00 2.993898125971e+00 2.995685935839e+00 2.997550049019e+00 2.999427500035e+00 3.001251417374e+00 3.003004576918e+00 3.004713392832e+00 3.006429265247e+00 3.008193664142e+00 3.010014082367e+00 3.011861801042e+00 3.013695498857e+00 3.015489011104e+00 3.017244356071e+00 3.018986287534e+00 3.020749687986e+00 3.022549198243e+00 3.024373990540e+00 3.026198120281e+00 3.028001695835e+00 3.029782615177e+00 3.031554509516e+00 3.033334199377e+00 3.035128281302e+00 3.036931173583e+00 3.038734303220e+00 3.040535266740e+00 3.042334032564e+00 3.044132296566e+00 3.045930371750e+00 3.047725563175e+00 3.049520468150e+00 3.051318256154e+00 3.053124466871e+00 3.054936241707e+00 3.056749161153e+00 3.058560591738e+00 3.060365669781e+00 3.062172127967e+00 3.063984182924e+00 3.065802363047e+00 3.067623077123e+00 3.069445158554e+00 3.071265653783e+00 3.073085888724e+00 3.074909590248e+00 3.076735289186e+00 3.078563986736e+00 3.080394844894e+00 3.082226467341e+00 3.084056492522e+00 3.085888581293e+00 3.087725993778e+00 3.089566537452e+00 3.091409175233e+00 3.093249581843e+00 3.095089835520e+00 3.096933662954e+00 3.098783233745e+00 3.100634827281e+00 3.102486910905e+00 3.104336039720e+00 3.106186249466e+00 3.108039763873e+00 3.109899215096e+00 3.111757945313e+00 3.113612380260e+00 3.115465446727e+00 3.117322133189e+00 3.119186813816e+00 3.121053034269e+00 3.122915296637e+00 3.124775038278e+00 3.126637726101e+00 3.128509938428e+00 3.130387606645e+00 3.132263598207e+00 3.134137934694e+00 3.136014199826e+00 3.137897253287e+00 3.139785235939e+00 3.141674470540e+00 3.143561420732e+00 3.145448438294e+00 3.147340940106e+00 3.149235691944e+00 3.151130596208e+00 3.153022667031e+00 3.154915010330e+00 3.156814147649e+00 3.158717470530e+00 3.160619410210e+00 3.162518343228e+00 3.164420089159e+00 3.166329217372e+00 3.168244790406e+00 3.170161579884e+00 3.172075762098e+00 3.173990530934e+00 3.175911834873e+00 3.177837528554e+00 3.179766529300e+00 3.181694306138e+00 3.183620501466e+00 3.185550350805e+00 3.187482957537e+00 3.189418307372e+00 3.191353674848e+00 3.193290570266e+00 3.195230893857e+00 3.197173525962e+00 3.199116958260e+00 3.201061161985e+00 3.203010256912e+00 3.204962558284e+00 3.206915709235e+00 3.208869708744e+00 3.210826003198e+00 3.212785118837e+00 3.214748520113e+00 3.216712306484e+00 3.218676319934e+00 3.220641868838e+00 3.222610233451e+00 3.224580540144e+00 3.226554271074e+00 3.228530578014e+00 3.230508344093e+00 3.232488960940e+00 3.234472164935e+00 3.236456028027e+00 3.238440893204e+00 3.240429463292e+00 3.242421468911e+00 3.244416541099e+00 3.246413089568e+00 3.248409035196e+00 3.250406495202e+00 3.252406610646e+00 3.254411833889e+00 3.256417574097e+00 3.258425830931e+00 3.260435399344e+00 3.262446084372e+00 3.264459513725e+00 3.266474904703e+00 3.268493432118e+00 3.270513936352e+00 3.272535935866e+00 3.274558875407e+00 3.276584866038e+00 3.278612859132e+00 3.280643327058e+00 3.282675494137e+00 3.284709907312e+00 3.286746329101e+00 3.288785258264e+00 3.290825136195e+00 3.292867473550e+00 3.294912143002e+00 3.296959651148e+00 3.299010312818e+00 3.301059931440e+00 3.303111932627e+00 3.305164175287e+00 3.307221249471e+00 3.309280432123e+00 3.311342154152e+00 3.313404405156e+00 3.315466764245e+00 3.317531069131e+00 3.319597714503e+00 3.321667659894e+00 3.323740093919e+00 3.325814224646e+00 3.327888975461e+00 3.329962698866e+00 3.332039327925e+00 3.334119876466e+00 3.336203319552e+00 3.338287420343e+00 3.340372251942e+00 3.342457409281e+00 3.344544233825e+00 3.346635633563e+00 3.348729895306e+00 3.350824155990e+00 3.352919394253e+00 3.355013447264e+00 3.357113068495e+00 3.359215258998e+00 3.361318936280e+00 3.363423620314e+00 3.365528374459e+00 3.367635500421e+00 3.369744381047e+00 3.371856802785e+00 3.373969687540e+00 3.376083023266e+00 3.378197446281e+00 3.380312433469e+00 3.382430866463e+00 3.384550755761e+00 3.386672057950e+00 3.388793606234e+00 3.390913962714e+00 3.393034588158e+00 3.395159560490e+00 3.397286876800e+00 3.399413806595e+00 3.401538706643e+00 3.403665774198e+00 3.405792647703e+00 3.407923840489e+00 3.410053779417e+00 3.412184076075e+00 3.414316238952e+00 3.416447179734e+00 3.418579944362e+00 3.420714437648e+00 3.422849359336e+00 3.424984336563e+00 3.427119864412e+00 3.429256681816e+00 3.431394313273e+00 3.433532132831e+00 3.435668512379e+00 3.437806819438e+00 3.439945859357e+00 3.442084933700e+00 3.444223392366e+00 3.446361070144e+00 3.448499554519e+00 3.450638808522e+00 3.452777297778e+00 3.454915945643e+00 3.457053997376e+00 3.459192901798e+00 3.461330256508e+00 3.463467059269e+00 3.465605030325e+00 3.467742656729e+00 3.469880244928e+00 3.472015184713e+00 3.474151107597e+00 3.476286692836e+00 3.478421536224e+00 3.480554614584e+00 3.482687613741e+00 3.484820521040e+00 3.486951577648e+00 3.489082315664e+00 3.491211018401e+00 3.493339761220e+00 3.495466200394e+00 3.497592205173e+00 3.499716661786e+00 3.501840936587e+00 3.503961733427e+00 3.506081457796e+00 3.508199421101e+00 3.510316418234e+00 3.512431518234e+00 3.514545678609e+00 3.516656646542e+00 3.518765501727e+00 3.520872568848e+00 3.522977883018e+00 3.525082056059e+00 3.527182588746e+00 3.529281010429e+00 3.531377831327e+00 3.533470747358e+00 3.535561746502e+00 3.537651260182e+00 3.539737326051e+00 3.541819145112e+00 3.543900021857e+00 3.545977485000e+00 3.548051269156e+00 3.550121728939e+00 3.552190146624e+00 3.554254992725e+00 3.556316253049e+00 3.558374105215e+00 3.560426910495e+00 3.562477805477e+00 3.564524087233e+00 3.566567303655e+00 3.568605771753e+00 3.570640407992e+00 3.572670927464e+00 3.574696477178e+00 3.576716987416e+00 3.578736186006e+00 3.580748427747e+00 3.582756710807e+00 3.584759652124e+00 3.586758179483e+00 3.588751714355e+00 3.590741051048e+00 3.592724177768e+00 3.594701906276e+00 3.596673798863e+00 3.598641228865e+00 3.600603406013e+00 3.602559135560e+00 3.604509079225e+00 3.606453106135e+00 3.608390738728e+00 3.610322499081e+00 3.612248387418e+00 3.614166760519e+00 3.616079859773e+00 3.617984956872e+00 3.619883668548e+00 3.621777421917e+00 3.623662110140e+00 3.625540423626e+00 3.627411366007e+00 3.629273555211e+00 3.631130379325e+00 3.632978555937e+00 3.634818901959e+00 3.636652231503e+00 3.638474396994e+00 3.640292994352e+00 3.642100889722e+00 3.643901355837e+00 3.645693994901e+00 3.647476540482e+00 3.649251028913e+00 3.651015748637e+00 3.652772595089e+00 3.654520128597e+00 3.656257306825e+00 3.657984614429e+00 3.659704472289e+00 3.661412589062e+00 3.663112641701e+00 3.664801763883e+00 3.666479887711e+00 3.668149053879e+00 3.669808466302e+00 3.671456486741e+00 3.673093550681e+00 3.674718803663e+00 3.676334875300e+00 3.677940259763e+00 3.679531676695e+00 3.681113739075e+00 3.682683504351e+00 3.684242305561e+00 3.685788809538e+00 3.687323388816e+00 3.688845693888e+00 3.690355909872e+00 3.691853208052e+00 3.693338767451e+00 3.694810916539e+00 3.696270709381e+00 3.697716006741e+00 3.699150359581e+00 3.700569808231e+00 3.701975682932e+00 3.703368667621e+00 3.704746896790e+00 3.706112031221e+00 3.707462044807e+00 3.708797773181e+00 3.710120092697e+00 3.711426628098e+00 3.712719394965e+00 3.713997682248e+00 3.715259091223e+00 3.716506341161e+00 3.717738407269e+00 3.718954209691e+00 3.720154401539e+00 3.721338517061e+00 3.722507227142e+00 3.723659658734e+00 3.724793407879e+00 3.725913783412e+00 3.727017120791e+00 3.728102393562e+00 3.729170329709e+00 3.730221826658e+00 3.731256571994e+00 3.732272338963e+00 3.733269890232e+00 3.734251817769e+00 3.735214295802e+00 3.736158584378e+00 3.737084364794e+00 3.737991254807e+00 3.738880891124e+00 3.739750586877e+00 3.740600654423e+00 3.741432215960e+00 3.742243282919e+00 3.743037567118e+00 3.743809772087e+00 3.744562217290e+00 3.745295417476e+00 3.746007316714e+00 3.746698449457e+00 3.747370644710e+00 3.748020598622e+00 3.748650746892e+00 3.749257770332e+00 3.749846587989e+00 3.750411721896e+00 3.750956101831e+00 3.751477681119e+00 3.751977764751e+00 3.752456443707e+00 3.752911802114e+00 3.753345489258e+00 3.753755426919e+00 3.754142563507e+00 3.754508926041e+00 3.754848759706e+00 3.755167561412e+00 3.755460580618e+00 3.755732466645e+00 3.755979714549e+00 3.756202296840e+00 3.756400927417e+00 3.756575259943e+00 3.756724631493e+00 3.756849980177e+00 3.756949748221e+00 3.757025040493e+00 3.757074842760e+00 3.757099671256e+00 3.757098086689e+00 3.757070049132e+00 3.757016617744e+00 3.756938766550e+00 3.756833672427e+00 3.756701483412e+00 3.756544117518e+00 3.756358898877e+00 3.756146614680e+00 3.755907837464e+00 3.755642127612e+00 3.755348239603e+00 3.755027447886e+00 3.754678707119e+00 3.754302228431e+00 3.753897751420e+00 3.753464595826e+00 3.753002977244e+00 3.752513133393e+00 3.751994379996e+00 3.751448381688e+00 3.750871017712e+00 3.750265919173e+00 3.749631392552e+00 3.748966960924e+00 3.748273149691e+00 3.747549578182e+00 3.746797118115e+00 3.746013500400e+00 3.745199898614e+00 3.744355003273e+00 3.743480878181e+00 3.742576588643e+00 3.741640259880e+00 3.740674275985e+00 3.739675968644e+00 3.738646728701e+00 3.737587785788e+00 3.736495263119e+00 3.735372372675e+00 3.734216654607e+00 3.733030688081e+00 3.731810820030e+00 3.730560888550e+00 3.729277402458e+00 3.727960731374e+00 3.726613557810e+00 3.725232013517e+00 3.723818526321e+00 3.722371614500e+00 3.720893233545e+00 3.719380022229e+00 3.717834226811e+00 3.716254986854e+00 3.714641971962e+00 3.712995871893e+00 3.711314921095e+00 3.709600691580e+00 3.707853098325e+00 3.706068807835e+00 3.704253229871e+00 3.702403007668e+00 3.700517359654e+00 3.698597184200e+00 3.696642055910e+00 3.694653938077e+00 3.692630159379e+00 3.690570425117e+00 3.688476207815e+00 3.686346714051e+00 3.684183961334e+00 3.681982179885e+00 3.679747641912e+00 3.677477126217e+00 3.675170165417e+00 3.672828300899e+00 3.670449287182e+00 3.668035877406e+00 3.665584956935e+00 3.663099251926e+00 3.660577648479e+00 3.658018073455e+00 3.655423376923e+00 3.652791230288e+00 3.650123373607e+00 3.647418516700e+00 3.644676214022e+00 3.641899342102e+00 3.639083147808e+00 3.636232088965e+00 3.633342438394e+00 3.630417297688e+00 3.627453415081e+00 3.624451985108e+00 3.621415080840e+00 3.618338724550e+00 3.615226805863e+00 3.612075493934e+00 3.608888237123e+00 3.605663489049e+00 3.602398258392e+00 3.599098596603e+00 3.595758229273e+00 3.592383383194e+00 3.588968163433e+00 3.585514382656e+00 3.582024348163e+00 3.578493340086e+00 3.574928868742e+00 3.571322549212e+00 3.567679325876e+00 3.563997129425e+00 3.560275926351e+00 3.556518752515e+00 3.552719483956e+00 3.548885101003e+00 3.545009534619e+00 3.541096949295e+00 3.537144821205e+00 3.533154615186e+00 3.529126964584e+00 3.525058177828e+00 3.520952741956e+00 3.516806772287e+00 3.512623089980e+00 3.508400165551e+00 3.504137228339e+00 3.499838599600e+00 3.495497453007e+00 3.491118468269e+00 3.486700729515e+00 3.482243590396e+00 3.477749037934e+00 3.473212860560e+00 3.468641348324e+00 3.464027886624e+00 3.459376289879e+00 3.454686597914e+00 3.449955451304e+00 3.445187684094e+00 3.440379011035e+00 3.435532100882e+00 3.430645759497e+00 3.425720441785e+00 3.420755310423e+00 3.415753154120e+00 3.410709997564e+00 3.405629809664e+00 3.400508984258e+00 3.395349975654e+00 3.390151985710e+00 3.384915539481e+00 3.379639642186e+00 3.374323823860e+00 3.368969846851e+00 3.363577111502e+00 3.358145758034e+00 3.352675082913e+00 3.347164571037e+00 3.341618748791e+00 3.336030320429e+00 3.330406642431e+00 3.324741230011e+00 3.319039763815e+00 3.313300701099e+00 3.307519814135e+00 3.301704089390e+00 3.295844508954e+00 3.289953839824e+00 3.284018563016e+00 3.278047604395e+00 3.272039885590e+00 3.265990459080e+00 3.259908347594e+00 3.253782782306e+00 3.247624289827e+00 3.241425894878e+00 3.235187623280e+00 3.228916950206e+00 3.222603165027e+00 3.216257699171e+00 3.209868949920e+00 3.203447897390e+00 3.196989152753e+00 3.190490332844e+00 3.183959073861e+00 3.177384197782e+00 3.170780532698e+00 3.164134355904e+00 3.157455671350e+00 3.150740967856e+00 3.143986340050e+00 3.137202623740e+00 3.130375166173e+00 3.123518631276e+00 3.116623844401e+00 3.109692835823e+00 3.102731502395e+00 3.095728349268e+00 3.088698648182e+00 3.081626828053e+00 3.074525394848e+00 3.067390123608e+00 3.060216763670e+00 3.053017219127e+00 3.045776985730e+00 3.038511312874e+00 3.031207048356e+00 3.023871529768e+00 3.016507864446e+00 3.009105737476e+00 3.001680415263e+00 2.994214451704e+00 2.986725168283e+00 2.979202918021e+00 2.971647882233e+00 2.964069327629e+00 2.956451494055e+00 2.948815787316e+00 2.941143217428e+00 2.933447445271e+00 2.925722720054e+00 2.917966049472e+00 2.910191001346e+00 2.902379243011e+00 2.894550886685e+00 2.886689684343e+00 2.878805997180e+00 2.870900578241e+00 2.862963181741e+00 2.855012725907e+00 2.847029069690e+00 2.839030810934e+00 2.831005204048e+00 2.822958419732e+00 2.814895998120e+00 2.806805464132e+00 2.798703365181e+00 2.790574473272e+00 2.782431962281e+00 2.774271127467e+00 2.766089443457e+00 2.757897772641e+00 2.749681103712e+00 2.741458808054e+00 2.733215474426e+00 2.724959923402e+00 2.716694851901e+00 2.708409024212e+00 2.700122178691e+00 2.691814529784e+00 2.683503342077e+00 2.675180507198e+00 2.666847087537e+00 2.658511626906e+00 2.650160887844e+00 2.641814403140e+00 2.633453201019e+00 2.625093625480e+00 2.616729192607e+00 2.608358394198e+00 2.599994491940e+00 2.591619500710e+00 2.583252972404e+00 2.574882380353e+00 2.566515684145e+00 2.558154167901e+00 2.549790552050e+00 2.541440379862e+00 2.533087535822e+00 2.524748754635e+00 2.516414355867e+00 2.508088748618e+00 2.499778028166e+00 2.491470358451e+00 2.483185154649e+00 2.474904427711e+00 2.466643359864e+00 2.458397001612e+00 2.450163160502e+00 2.441955110403e+00 2.433756703751e+00 2.425586384712e+00 2.417431670949e+00 2.409301649950e+00 2.401197614769e+00 2.393110901048e+00 2.385059512615e+00 2.377025585968e+00 2.369025784021e+00 2.361053358535e+00 2.353108951632e+00 2.345201095338e+00 2.337317391086e+00 2.329476700965e+00 2.321662831272e+00 2.313888053315e+00 2.306151795389e+00 2.298446810680e+00 2.290790906631e+00 2.283164215394e+00 2.275586340346e+00 2.268046696061e+00 2.260549162646e+00 2.253100475545e+00 2.245689344234e+00 2.238331542356e+00 2.231013636175e+00 2.223747982613e+00 2.216529937836e+00 2.209357213185e+00 2.202241263374e+00 2.195167861820e+00 2.188154707240e+00 2.181187901113e+00 2.174276139618e+00 2.167420484385e+00 2.160613267575e+00 2.153868762063e+00 2.147172761351e+00 2.140537300202e+00 2.133956856073e+00 2.127431496352e+00 2.120968887413e+00 2.114557256776e+00 2.108210665895e+00 2.101917627088e+00 2.095686637376e+00 2.089515354546e+00 2.083398715609e+00 2.077349007967e+00 2.071352061283e+00 2.065419378967e+00 2.059544341981e+00 2.053727659923e+00 2.047975340754e+00 2.042275763803e+00 2.036642352264e+00 2.031063211773e+00 2.025544946105e+00 2.020086336361e+00 2.014681933927e+00 2.009341667605e+00 2.004051873175e+00 1.998823757985e+00 1.993649613729e+00 1.988529854508e+00 1.983468409356e+00 1.978455478730e+00 1.973500925798e+00 1.968593615152e+00 1.963740745061e+00 1.958938047960e+00 1.954181346605e+00 1.949478075364e+00 1.944814744458e+00 1.940202545851e+00 1.935631667865e+00 1.931103209617e+00 1.926619828803e+00 1.922170505039e+00 1.917765370195e+00 1.913391417070e+00 1.909055337476e+00 1.904754044542e+00 1.900478731559e+00 1.896240925462e+00 1.892024001619e+00 1.887838116320e+00 1.883675033779e+00 1.879531957773e+00 1.875413683405e+00 1.871307131886e+00 1.867223524005e+00 1.863149118559e+00 1.859087722672e+00 1.855039074205e+00 1.850991947039e+00 1.846957370367e+00 1.842919779383e+00 1.838888568060e+00 1.834854117617e+00 1.830814729929e+00 1.826775492201e+00 1.822721102335e+00 1.818664153442e+00 1.814589808093e+00 1.810504627918e+00 1.806404004148e+00 1.802279233638e+00 1.798142662424e+00 1.793974925053e+00 1.789790095580e+00 1.785575447392e+00 1.781331202573e+00 1.777062865132e+00 1.772752787912e+00 1.768419663581e+00 1.764042390834e+00 1.759631862188e+00 1.755183030224e+00 1.750688375381e+00 1.746162030960e+00 1.741579872588e+00 1.736962810056e+00 1.732295296720e+00 1.727580050046e+00 1.722823091937e+00 1.718006136485e+00 1.713151356961e+00 1.708236496045e+00 1.703274974668e+00 1.698263335828e+00 1.693191359573e+00 1.688079653259e+00 1.682902289618e+00 1.677682738653e+00 1.672405427175e+00 1.667073429215e+00 1.661699164014e+00 1.656261488261e+00 1.650785053882e+00 1.645250170091e+00 1.639670006722e+00 1.634046950115e+00 1.628367550601e+00 1.622657792559e+00 1.616890388435e+00 1.611092563955e+00 1.605252137775e+00 1.599370457446e+00 1.593466355818e+00 1.587514016809e+00 1.581546936942e+00 1.575543634315e+00 1.569518927597e+00 1.563479464962e+00 1.557409028294e+00 1.551340966310e+00 1.545247125718e+00 1.539155151387e+00 1.533058673165e+00 1.526954936187e+00 1.520869041546e+00 1.514773629074e+00 1.508705748548e+00 1.502645202633e+00 1.496603247337e+00 1.490596815427e+00 1.484601937128e+00 1.478657579675e+00 1.472736187464e+00 1.466861062704e+00 1.461036554048e+00 1.455246967136e+00 1.449530283329e+00 1.443851974817e+00 1.438247784301e+00 1.432706497172e+00 1.427225144440e+00 1.421834483600e+00 1.416497433735e+00 1.411259467142e+00 1.406092014363e+00 1.401010140475e+00 1.396027745963e+00 1.391115528154e+00 1.386319582394e+00 1.381599188386e+00 1.376983446249e+00 1.372470692984e+00 1.368041757941e+00 1.363735579767e+00 1.359506601922e+00 1.355396836029e+00 1.351382620234e+00 1.347463278440e+00 1.343662183165e+00 1.339937812181e+00 1.336335663988e+00 1.332816819418e+00 1.329397529199e+00 1.326082024583e+00 1.322839304263e+00 1.319711449685e+00 1.316648747413e+00 1.313684973773e+00 1.310800838058e+00 1.307983489798e+00 1.305263741486e+00 1.302589992477e+00 1.300005834852e+00 1.297472721339e+00 1.295000042277e+00 1.292596515808e+00 1.290222743152e+00 1.287922416096e+00 1.285643787609e+00 1.283418027752e+00 1.281228584230e+00 1.279057345345e+00 1.276937727697e+00 1.274815717964e+00 1.272736948769e+00 1.270664419956e+00 1.268602077434e+00 1.266567518769e+00 1.264516200169e+00 1.262497838206e+00 1.260459954141e+00 1.258431726365e+00 1.256408349383e+00 1.254361704690e+00 1.252337220570e+00 1.250277689842e+00 1.248230258674e+00 1.246167003471e+00 1.244082044702e+00 1.242009593930e+00 1.239893167041e+00 1.237790220333e+00 1.235653869512e+00 1.233502529802e+00 1.231347168026e+00 1.229145274880e+00 1.226952856242e+00 1.224709522156e+00 1.222454797215e+00 1.220173354682e+00 1.217841389851e+00 1.215504867976e+00 1.213098015245e+00 1.210672896994e+00 1.208192054857e+00 1.205651092786e+00 1.203078080107e+00 1.200411452766e+00 1.197708000910e+00 1.194913498164e+00 1.192043061689e+00 1.189104725304e+00 1.186049072985e+00 1.182932062750e+00 1.179689567937e+00 1.176356119066e+00 1.172920891724e+00 1.169356334937e+00 1.165708646993e+00 1.161921205094e+00 1.158040012343e+00 1.154046115040e+00 1.149934296596e+00 1.145744661761e+00 1.141434653972e+00 1.137064418742e+00 1.132609148390e+00 1.128093254399e+00 1.123549794501e+00 1.118959166053e+00 1.114388026897e+00 1.109817396840e+00 1.105296936175e+00 1.100851024467e+00 1.096489497475e+00 1.092273052550e+00 1.088197070086e+00 1.084322121132e+00 1.080663672838e+00 1.077253540040e+00 1.074135731815e+00 1.071316590775e+00 1.068848881662e+00 1.066735952131e+00 1.065015056877e+00 1.063698957347e+00 1.062797074733e+00 1.062333725995e+00 1.062296406694e+00 1.062706810816e+00 1.063540232351e+00 1.064802135630e+00 1.066475414479e+00 1.068531443253e+00 1.070966603578e+00 1.073727727823e+00 1.076810740246e+00 1.080161079627e+00 1.083750545733e+00 1.087547666508e+00 1.091494845335e+00 1.095577317710e+00 1.099733693846e+00 1.103943427779e+00 1.108161764432e+00 1.112356747644e+00 1.116504929451e+00 1.120566759273e+00 1.124535814881e+00 1.128373867221e+00 1.132084529142e+00 1.135643182115e+00 1.139045250888e+00 1.142298844170e+00 1.145379458304e+00 1.148323767541e+00 1.151104614142e+00 1.153751898444e+00 1.156273734174e+00 1.158661755995e+00 1.160962430029e+00 1.163147225503e+00 1.165259894357e+00 1.167293542298e+00 1.169252462809e+00 1.171166846101e+00 1.173006460042e+00 1.174807997862e+00 1.176548454244e+00 1.178234082103e+00 1.179872676986e+00 1.181440346168e+00 1.182956662700e+00 1.184395910252e+00 1.185771216869e+00 1.187071671239e+00 1.188299287979e+00 1.189458469747e+00 1.190544734776e+00 1.191580515812e+00 1.192556166345e+00 1.193503868989e+00 1.194423415907e+00 1.195338467368e+00 1.196275987360e+00 1.197235186073e+00 1.198265010681e+00 1.199355528872e+00 1.200545225318e+00 1.201841133876e+00 1.203244985014e+00 1.204782608194e+00 1.206426912254e+00 1.208197489276e+00 1.210061137639e+00 1.212007103365e+00 1.214010109390e+00 1.216023243393e+00 1.218031802647e+00 1.219966133724e+00 1.221801511115e+00 1.223474085958e+00 1.224937547911e+00 1.226148579573e+00 1.227038857751e+00 1.227588030852e+00 1.227721424345e+00 1.227423156487e+00 1.226647930936e+00 1.225353590864e+00 1.223540657569e+00 1.221154610106e+00 1.218207226448e+00 1.214668877419e+00 1.210535813316e+00 1.205811334876e+00 1.200478284412e+00 1.194560703246e+00 1.188042455376e+00 1.180951481236e+00 1.173290050252e+00 1.165075838321e+00 1.156344518936e+00 1.147102723948e+00 1.137413366087e+00 1.127296316668e+00 1.116820220982e+00 1.106045962559e+00 1.095035025308e+00 1.083887400016e+00 1.072669962546e+00 1.061505481851e+00 1.050474154945e+00 1.039690993529e+00 1.029265660732e+00 1.019274693059e+00 1.009839921989e+00 1.001014644055e+00 9.928806732596e-01 9.854820449013e-01 9.788416535129e-01 9.729887230031e-01 9.678983488999e-01 9.635699440987e-01 9.599574335889e-01 9.570295710560e-01 9.547481800904e-01 9.530630663221e-01 9.519562603452e-01 9.513919451062e-01 9.513687556577e-01 9.518820284093e-01 9.529526593899e-01 9.546048680101e-01 9.568674552326e-01 9.597869205340e-01 9.633877021443e-01 9.677049420207e-01 9.727512628549e-01 9.785301157453e-01 9.850225795171e-01 9.921906062043e-01 9.969722201040e-01 1.000313724539e+00 1.003829630117e+00 1.009202537088e+00 1.017256075486e+00 1.027507095275e+00 1.038396536455e+00 1.048085869384e+00 1.055379480723e+00 1.060282908770e+00 1.063935187096e+00 1.067989478226e+00 1.073716608288e+00 1.081270623628e+00 1.089565964890e+00 1.096807830232e+00 1.101350368069e+00 1.102458988947e+00 1.100621313314e+00 1.097229639251e+00 1.093811461628e+00 1.091201329267e+00 1.089041606160e+00 1.085914776751e+00 1.080058713963e+00 1.070248018379e+00 1.056404254847e+00 1.039689145266e+00 1.022015266548e+00 1.005155887268e+00 9.899359610085e-01 9.759388315197e-01 9.618723499823e-01 9.464574951135e-01 9.293597477315e-01 9.116333133569e-01 8.954597891701e-01 8.832832323790e-01 8.766681644102e-01 8.755344077162e-01 8.783068588422e-01 8.828346862585e-01 8.875266749242e-01 8.921195636620e-01 8.976753182867e-01 9.058107798231e-01 9.176251134959e-01 9.329044533181e-01 9.500460211631e-01 9.667868968263e-01 9.813033862212e-01 9.930446491582e-01 1.002952688346e+00 1.013003972802e+00 1.025182606210e+00 1.040421134469e+00 1.058076486618e+00 1.076178181089e+00 1.092280949817e+00 1.104473027445e+00 1.112020147970e+00 1.115363332336e+00 1.115589063118e+00 1.113647675978e+00 1.109721649711e+00 1.103186741385e+00 1.093327135075e+00 1.080633972786e+00 1.068235572935e+00 1.053169677843e+00 9.848697909953e-01 8.845954416956e-01 8.194553775284e-01 8.429584383804e-01 9.294276842724e-01 1.003931826339e+00 1.010991005616e+00 9.382926995391e-01 8.210370201753e-01 7.398793413486e-01 7.691808361853e-01 8.812235886801e-01 9.848611411465e-01 1.015338918365e+00 9.534204395994e-01 8.232169339263e-01 6.929715015715e-01 6.556623927098e-01 7.331539012462e-01 8.456376263597e-01 9.201688874368e-01 9.324861794662e-01 8.976404180441e-01 8.534184582360e-01 8.335910848401e-01 8.399387272336e-01 8.459833493227e-01 8.293730212184e-01 7.960573275203e-01 7.802147546162e-01 8.140351694603e-01 8.879115140369e-01 9.570046149790e-01 9.803322199679e-01 9.453604968849e-01 8.766770325263e-01 8.309220740594e-01 8.576032586904e-01 9.424594331907e-01 1.022492016954e+00 1.043838438413e+00 9.892977981527e-01 8.865608503413e-01 8.089003808204e-01 8.340328908962e-01 9.521580841855e-01 1.078657978299e+00 1.141234270207e+00 1.109139439717e+00 9.940524281229e-01 8.509254913829e-01 7.701124578946e-01 8.103874239829e-01 9.214616045806e-01 1.014408686317e+00 1.038135142479e+00 9.861427405981e-01 8.884070250380e-01 8.000389976374e-01 7.714523151832e-01 8.030769099144e-01 8.497297835645e-01 8.708753887103e-01 8.554250211807e-01 8.182927282507e-01 7.850409903939e-01 7.713151657152e-01 7.716219661530e-01 7.705231224992e-01 7.620404041280e-01 7.567964020134e-01 7.713191369216e-01 8.082552404023e-01 8.499176016318e-01 8.726365457961e-01 8.644833215481e-01 8.339155551962e-01 8.071731643679e-01 8.115779001983e-01 8.518057362232e-01 9.068778210616e-01 9.517507942980e-01 9.756095988750e-01 9.843241801796e-01 9.905989112366e-01 9.998134740377e-01 1.003894244449e+00 9.905522213600e-01 9.598947715849e-01 9.347215805032e-01 9.506062781591e-01 1.021095427614e+00 1.115607261976e+00 1.181236120736e+00 1.175178043845e+00 1.083489144987e+00 9.333632607654e-01 8.055598521435e-01 8.076980769070e-01 9.449810010012e-01 1.108045223362e+00 1.201122557030e+00 1.179037191870e+00 1.043079470286e+00 8.435501283901e-01 6.929110448675e-01 7.175468706643e-01 8.740743834492e-01 1.022051334714e+00 1.081398064082e+00 1.033941224026e+00 9.088680589751e-01 7.771285733321e-01 7.265548314450e-01 7.779730520126e-01 8.594660139125e-01 9.019314490695e-01 8.867433671062e-01 8.410988186664e-01 8.150159989383e-01 8.354416357892e-01 8.749198734498e-01 8.828685185775e-01 8.327901553191e-01 7.475795535654e-01 7.055149801396e-01 7.930621173829e-01
 2.751044496461e+00 2.751918907086e+00 2.753599355137e+00 2.756178977261e+00 2.759023466152e+00 2.761289661496e+00 2.762605713916e+00 2.763351534588e+00 2.764341167168e+00 2.766188407680e+00 2.768851935758e+00 2.771646500486e+00 2.773773645993e+00 2.774957144008e+00 2.775677982809e+00 2.776777262046e+00 2.778780342591e+00 2.781502634104e+00 2.784214548865e+00 2.786205756996e+00 2.787316779249e+00 2.788070235229e+00 2.789283890348e+00 2.791423701788e+00 2.794216662126e+00 2.796871665024e+00 2.798720765709e+00 2.799740711295e+00 2.800549883496e+00 2.801926029151e+00 2.804204481960e+00 2.807019164382e+00 2.809593534353e+00 2.811343012915e+00 2.812331703165e+00 2.813208045469e+00 2.814703802635e+00 2.817079487761e+00 2.819928562111e+00 2.822468958675e+00 2.824136390784e+00 2.825043330203e+00 2.825917211797e+00 2.827530390124e+00 2.830069265131e+00 2.832974355527e+00 2.835391437497e+00 2.836849693493e+00 2.837639601302e+00 2.838581807326e+00 2.840372507223e+00 2.843024644640e+00 2.845867135759e+00 2.848086415287e+00 2.849366066621e+00 2.850109400304e+00 2.851128932552e+00 2.853026969308e+00 2.855729848149e+00 2.858525562288e+00 2.860602583379e+00 2.861704265806e+00 2.862346673334e+00 2.863421331170e+00 2.865489888042e+00 2.868321429568e+00 2.871053167408e+00 2.872887427368e+00 2.873756052749e+00 2.874386130489e+00 2.875686871176e+00 2.878006302165e+00 2.880864814129e+00 2.883376154637e+00 2.884956173708e+00 2.885777369058e+00 2.886598398357e+00 2.888141443279e+00 2.890536839717e+00 2.893271533673e+00 2.895612291371e+00 2.897148836380e+00 2.898067145868e+00 2.899004215420e+00 2.900579332934e+00 2.902943073125e+00 2.905662337115e+00 2.908030956035e+00 2.909577839586e+00 2.910435120219e+00 2.911284971101e+00 2.912862286856e+00 2.915363750675e+00 2.918242623490e+00 2.920610950033e+00 2.921954233803e+00 2.922572752706e+00 2.923383360354e+00 2.925188882610e+00 2.927989979056e+00 2.930949177311e+00 2.933076344707e+00 2.934061762633e+00 2.934538831352e+00 2.935571463634e+00 2.937770388004e+00 2.940778814661e+00 2.943570092668e+00 2.945303393231e+00 2.946028574799e+00 2.946621234047e+00 2.948044346121e+00 2.950561830866e+00 2.953539535277e+00 2.955986186688e+00 2.957377273104e+00 2.958061869216e+00 2.958944497334e+00 2.960726735488e+00 2.963356585424e+00 2.966109222237e+00 2.968201496172e+00 2.969415680554e+00 2.970244767773e+00 2.971452377545e+00 2.973448108529e+00 2.976003017363e+00 2.978471937717e+00 2.980326710307e+00 2.981551503459e+00 2.982616964998e+00 2.984075933283e+00 2.986131389273e+00 2.988521410923e+00 2.990761626599e+00 2.992523590601e+00 2.993865140702e+00 2.995150740571e+00 2.996752853478e+00 2.998768875847e+00 3.000988844508e+00 3.003079726628e+00 3.004834360496e+00 3.006309735338e+00 3.007761656341e+00 3.009432040241e+00 3.011376182384e+00 3.013454469275e+00 3.015452887875e+00 3.017235348849e+00 3.018837852301e+00 3.020415785463e+00 3.022119139577e+00 3.023992083717e+00 3.025961956278e+00 3.027903833961e+00 3.029727626628e+00 3.031435883213e+00 3.033108502168e+00 3.034833254391e+00 3.036652542995e+00 3.038548917027e+00 3.040455585459e+00 3.042310371837e+00 3.044093818241e+00 3.045831168812e+00 3.047575390974e+00 3.049368145693e+00 3.051218684821e+00 3.053096287799e+00 3.054958563865e+00 3.056779908893e+00 3.058562461600e+00 3.060332571364e+00 3.062123822825e+00 3.063950961568e+00 3.065802452717e+00 3.067653344866e+00 3.069484903336e+00 3.071291897508e+00 3.073089953681e+00 3.074894655766e+00 3.076714850988e+00 3.078543798768e+00 3.080372660993e+00 3.082197550503e+00 3.084021041509e+00 3.085843384064e+00 3.087665909710e+00 3.089485338548e+00 3.091303414983e+00 3.093125653386e+00 3.094955067335e+00 3.096789632579e+00 3.098626611549e+00 3.100459597343e+00 3.102287230880e+00 3.104116438628e+00 3.105948325886e+00 3.107787687980e+00 3.109629834795e+00 3.111473221912e+00 3.113315174635e+00 3.115155756306e+00 3.116998706905e+00 3.118845408740e+00 3.120693729019e+00 3.122544656310e+00 3.124394224578e+00 3.126243373600e+00 3.128094931349e+00 3.129950127769e+00 3.131808731075e+00 3.133669040228e+00 3.135528206943e+00 3.137386554778e+00 3.139246171946e+00 3.141112369525e+00 3.142982186831e+00 3.144850424331e+00 3.146714847416e+00 3.148580747865e+00 3.150449848989e+00 3.152324936707e+00 3.154198661335e+00 3.156067607325e+00 3.157934528496e+00 3.159806643986e+00 3.161684185306e+00 3.163564169113e+00 3.165439168612e+00 3.167312107148e+00 3.169187881787e+00 3.171072887726e+00 3.172961704332e+00 3.174850718373e+00 3.176737454290e+00 3.178624021047e+00 3.180517308524e+00 3.182417695404e+00 3.184317035305e+00 3.186214491914e+00 3.188110730544e+00 3.190013656896e+00 3.191918728703e+00 3.193821475742e+00 3.195721999169e+00 3.197623743867e+00 3.199531923423e+00 3.201442260007e+00 3.203352183104e+00 3.205259176580e+00 3.207168212910e+00 3.209084541391e+00 3.211006698074e+00 3.212929551295e+00 3.214849085625e+00 3.216769458275e+00 3.218695814524e+00 3.220627350559e+00 3.222562060733e+00 3.224493371657e+00 3.226424070840e+00 3.228357672430e+00 3.230293910591e+00 3.232232541773e+00 3.234172060591e+00 3.236112192140e+00 3.238054214232e+00 3.239999012783e+00 3.241944205548e+00 3.243890703911e+00 3.245840582970e+00 3.247793648040e+00 3.249748501972e+00 3.251703374235e+00 3.253659241790e+00 3.255617481637e+00 3.257578302307e+00 3.259542606197e+00 3.261507422523e+00 3.263470803887e+00 3.265437767377e+00 3.267406669773e+00 3.269377703501e+00 3.271351403670e+00 3.273326228095e+00 3.275303737126e+00 3.277283103941e+00 3.279262915781e+00 3.281243107645e+00 3.283228865643e+00 3.285216480186e+00 3.287206315497e+00 3.289196742769e+00 3.291188026930e+00 3.293180600674e+00 3.295175377250e+00 3.297171709831e+00 3.299172774066e+00 3.301174062286e+00 3.303175813610e+00 3.305178479159e+00 3.307184658191e+00 3.309191897708e+00 3.311202502591e+00 3.313213857160e+00 3.315227693564e+00 3.317241825402e+00 3.319257319992e+00 3.321275777083e+00 3.323297126540e+00 3.325317987667e+00 3.327342732884e+00 3.329369055129e+00 3.331396126296e+00 3.333424563253e+00 3.335454594405e+00 3.337487967734e+00 3.339522859684e+00 3.341560241753e+00 3.343598026652e+00 3.345636330246e+00 3.347676536962e+00 3.349719051166e+00 3.351764645933e+00 3.353811638475e+00 3.355859754823e+00 3.357908409461e+00 3.359957936658e+00 3.362009239788e+00 3.364063913953e+00 3.366120777453e+00 3.368178021693e+00 3.370236293671e+00 3.372294113575e+00 3.374354351270e+00 3.376417824183e+00 3.378484329324e+00 3.380550438312e+00 3.382617374868e+00 3.384685572621e+00 3.386754021819e+00 3.388826869252e+00 3.390900812426e+00 3.392977116481e+00 3.395052551028e+00 3.397129977305e+00 3.399208931750e+00 3.401291013110e+00 3.403374308228e+00 3.405459054078e+00 3.407543348983e+00 3.409628776868e+00 3.411716494344e+00 3.413807529660e+00 3.415900380692e+00 3.417992021698e+00 3.420084615932e+00 3.422177225577e+00 3.424273595829e+00 3.426371188021e+00 3.428468711651e+00 3.430567455292e+00 3.432664598044e+00 3.434763853121e+00 3.436864518600e+00 3.438966614255e+00 3.441070161964e+00 3.443170724008e+00 3.445273281509e+00 3.447376351742e+00 3.449482193859e+00 3.451587492484e+00 3.453693216004e+00 3.455799660135e+00 3.457905825285e+00 3.460013332567e+00 3.462122477083e+00 3.464231140382e+00 3.466340261289e+00 3.468450162166e+00 3.470560535275e+00 3.472671450575e+00 3.474780740770e+00 3.476891719949e+00 3.479002629379e+00 3.481114041467e+00 3.483225958590e+00 3.485337526535e+00 3.487447618588e+00 3.489557722394e+00 3.491669017112e+00 3.493780413816e+00 3.495890973534e+00 3.498000928981e+00 3.500110405801e+00 3.502219064935e+00 3.504328351871e+00 3.506437181220e+00 3.508544399770e+00 3.510653098612e+00 3.512760400457e+00 3.514866451711e+00 3.516971893154e+00 3.519077223907e+00 3.521181446128e+00 3.523285093224e+00 3.525387934375e+00 3.527489822048e+00 3.529590095408e+00 3.531688689880e+00 3.533786428018e+00 3.535882996217e+00 3.537978451323e+00 3.540073320476e+00 3.542164613956e+00 3.544256440903e+00 3.546345527301e+00 3.548433039367e+00 3.550518983860e+00 3.552603856819e+00 3.554685876202e+00 3.556766941515e+00 3.558844212988e+00 3.560920243134e+00 3.562995397204e+00 3.565067349022e+00 3.567136521581e+00 3.569204650234e+00 3.571268193962e+00 3.573330841264e+00 3.575390243350e+00 3.577447742515e+00 3.579502329708e+00 3.581554497758e+00 3.583602854818e+00 3.585648418704e+00 3.587690567033e+00 3.589730514598e+00 3.591767021175e+00 3.593799749265e+00 3.595828752793e+00 3.597854733135e+00 3.599876964263e+00 3.601896508222e+00 3.603910330534e+00 3.605921883282e+00 3.607928340225e+00 3.609931548437e+00 3.611930984561e+00 3.613925461459e+00 3.615916175454e+00 3.617902064397e+00 3.619882347818e+00 3.621859958437e+00 3.623831532420e+00 3.625798147453e+00 3.627760290080e+00 3.629717850377e+00 3.631670177036e+00 3.633616465128e+00 3.635558540655e+00 3.637493999539e+00 3.639424748015e+00 3.641349343579e+00 3.643268939321e+00 3.645182986282e+00 3.647089232733e+00 3.648990251294e+00 3.650885288417e+00 3.652773829793e+00 3.654656691744e+00 3.656531515635e+00 3.658399888013e+00 3.660262649420e+00 3.662117035330e+00 3.663966146927e+00 3.665807242162e+00 3.667640383993e+00 3.669466745936e+00 3.671286115321e+00 3.673096976642e+00 3.674900298709e+00 3.676696730788e+00 3.678484993568e+00 3.680262816064e+00 3.682033828868e+00 3.683797551813e+00 3.685550940287e+00 3.687296866501e+00 3.689033701662e+00 3.690761595461e+00 3.692481861314e+00 3.694190861710e+00 3.695891671134e+00 3.697583721531e+00 3.699265125834e+00 3.700936791027e+00 3.702599220064e+00 3.704250794884e+00 3.705892900576e+00 3.707523956322e+00 3.709145555029e+00 3.710756533778e+00 3.712356842332e+00 3.713945947464e+00 3.715523721151e+00 3.717091309094e+00 3.718648153489e+00 3.720191879459e+00 3.721725463416e+00 3.723246900923e+00 3.724756508938e+00 3.726254643249e+00 3.727739747252e+00 3.729212451194e+00 3.730673466931e+00 3.732120873563e+00 3.733557191826e+00 3.734978903856e+00 3.736388150922e+00 3.737785506439e+00 3.739167731292e+00 3.740538105513e+00 3.741892249728e+00 3.743234923793e+00 3.744563957891e+00 3.745876301335e+00 3.747176244612e+00 3.748461043639e+00 3.749731163415e+00 3.750987902879e+00 3.752227369943e+00 3.753453022522e+00 3.754664279287e+00 3.755859304704e+00 3.757038909602e+00 3.758201532849e+00 3.759349652051e+00 3.760482128256e+00 3.761596961997e+00 3.762696050176e+00 3.763777911705e+00 3.764844068235e+00 3.765893221766e+00 3.766924139856e+00 3.767939944181e+00 3.768936819411e+00 3.769915561385e+00 3.770877238602e+00 3.771821990395e+00 3.772748091942e+00 3.773655290410e+00 3.774543602559e+00 3.775414405733e+00 3.776265562699e+00 3.777099238420e+00 3.777913152230e+00 3.778706820425e+00 3.779481964852e+00 3.780236349063e+00 3.780972991090e+00 3.781688076490e+00 3.782383537523e+00 3.783058563264e+00 3.783712690097e+00 3.784346274437e+00 3.784959351634e+00 3.785552026718e+00 3.786121910830e+00 3.786670879859e+00 3.787199541794e+00 3.787705487974e+00 3.788190480039e+00 3.788651875700e+00 3.789091319361e+00 3.789509392783e+00 3.789904446774e+00 3.790275909271e+00 3.790625430236e+00 3.790949773965e+00 3.791253806747e+00 3.791532450978e+00 3.791787596090e+00 3.792020085822e+00 3.792226586368e+00 3.792409808699e+00 3.792568972758e+00 3.792704033168e+00 3.792813630687e+00 3.792898320721e+00 3.792957758648e+00 3.792992327969e+00 3.793001217848e+00 3.792985531322e+00 3.792942572953e+00 3.792875487756e+00 3.792780940722e+00 3.792660948134e+00 3.792513495739e+00 3.792339847364e+00 3.792139571064e+00 3.791912657875e+00 3.791658865665e+00 3.791375847883e+00 3.791066557416e+00 3.790729985378e+00 3.790365060311e+00 3.789972454198e+00 3.789552414237e+00 3.789103154149e+00 3.788625848033e+00 3.788119760350e+00 3.787584346701e+00 3.787021256269e+00 3.786428168505e+00 3.785805703472e+00 3.785154741600e+00 3.784473199394e+00 3.783762259383e+00 3.783021319301e+00 3.782249812491e+00 3.781448405292e+00 3.780617277500e+00 3.779755443598e+00 3.778862733628e+00 3.777938900416e+00 3.776983617086e+00 3.775998378574e+00 3.774981280705e+00 3.773932526746e+00 3.772852222108e+00 3.771739614985e+00 3.770597250751e+00 3.769419851731e+00 3.768212073819e+00 3.766972762088e+00 3.765700022145e+00 3.764394396695e+00 3.763055904068e+00 3.761685617396e+00 3.760280947404e+00 3.758844201708e+00 3.757374303747e+00 3.755870047560e+00 3.754332504194e+00 3.752760852964e+00 3.751157323692e+00 3.749517440131e+00 3.747844882795e+00 3.746137955564e+00 3.744396165485e+00 3.742621621595e+00 3.740809905910e+00 3.738965401702e+00 3.737085626779e+00 3.735170697832e+00 3.733221803739e+00 3.731235035253e+00 3.729215442301e+00 3.727160330664e+00 3.725068436200e+00 3.722942568375e+00 3.720778915313e+00 3.718580831919e+00 3.716345453278e+00 3.714076714815e+00 3.711769762660e+00 3.709425986764e+00 3.707047441555e+00 3.704630925271e+00 3.702179548435e+00 3.699690485688e+00 3.697164089285e+00 3.694601398438e+00 3.692001648255e+00 3.689365487880e+00 3.686691801673e+00 3.683980989234e+00 3.681231878647e+00 3.678445166548e+00 3.675623654940e+00 3.672761645923e+00 3.669862591212e+00 3.666925345236e+00 3.663951337629e+00 3.660939362766e+00 3.657887669170e+00 3.654799829141e+00 3.651672284381e+00 3.648510172263e+00 3.645304415874e+00 3.642062839068e+00 3.638782446447e+00 3.635462429580e+00 3.632106623764e+00 3.628708948332e+00 3.625274348931e+00 3.621799904659e+00 3.618286241708e+00 3.614735532901e+00 3.611142622135e+00 3.607513967077e+00 3.603842549499e+00 3.600135373908e+00 3.596387261028e+00 3.592598501868e+00 3.588773248865e+00 3.584906250838e+00 3.581001065150e+00 3.577055050017e+00 3.573070407981e+00 3.569046136987e+00 3.564980122199e+00 3.560876943457e+00 3.556731521558e+00 3.552548969549e+00 3.548324172348e+00 3.544060987763e+00 3.539757374389e+00 3.535411815246e+00 3.531030247592e+00 3.526605072026e+00 3.522142453547e+00 3.517637605552e+00 3.513092746155e+00 3.508509054815e+00 3.503883453622e+00 3.499218676562e+00 3.494513026942e+00 3.489767274094e+00 3.484981982482e+00 3.480155862458e+00 3.475289211954e+00 3.470381617215e+00 3.465434578398e+00 3.460447962070e+00 3.455419415752e+00 3.450350855323e+00 3.445242968612e+00 3.440093349603e+00 3.434903632924e+00 3.429673265097e+00 3.424403289676e+00 3.419093076570e+00 3.413741374562e+00 3.408350458157e+00 3.402918308348e+00 3.397447168221e+00 3.391933810717e+00 3.386381994688e+00 3.380789636453e+00 3.375155307961e+00 3.369483235268e+00 3.363766877014e+00 3.358016111729e+00 3.352220186227e+00 3.346386098171e+00 3.340513202642e+00 3.334596478697e+00 3.328644447335e+00 3.322647820070e+00 3.316616788771e+00 3.310541034366e+00 3.304426970138e+00 3.298274956306e+00 3.292079035815e+00 3.285849297572e+00 3.279573225696e+00 3.273263034885e+00 3.266910953841e+00 3.260518860055e+00 3.254090720511e+00 3.247617651519e+00 3.241112434570e+00 3.234561094846e+00 3.227974979633e+00 3.221349679074e+00 3.214683244341e+00 3.207982636662e+00 3.201236792144e+00 3.194459000111e+00 3.187638544670e+00 3.180780800839e+00 3.173887652871e+00 3.166950287239e+00 3.159982361931e+00 3.152970645178e+00 3.145926201856e+00 3.138840417540e+00 3.131717165259e+00 3.124561901802e+00 3.117362370915e+00 3.110133389693e+00 3.102861140183e+00 3.095557004462e+00 3.088216239536e+00 3.080836057409e+00 3.073427276507e+00 3.065972627374e+00 3.058492251254e+00 3.050970900199e+00 3.043417605284e+00 3.035831712282e+00 3.028203660179e+00 3.020551178884e+00 3.012856305955e+00 3.005135002353e+00 2.997377604109e+00 2.989584182395e+00 2.981766964703e+00 2.973906835045e+00 2.966026099401e+00 2.958104564007e+00 2.950156457922e+00 2.942179117611e+00 2.934166036789e+00 2.926131573843e+00 2.918057211578e+00 2.909963719293e+00 2.901834625952e+00 2.893679307526e+00 2.885500066981e+00 2.877285960322e+00 2.869055397357e+00 2.860787462291e+00 2.852503199826e+00 2.844191005071e+00 2.835850533631e+00 2.827492511216e+00 2.819102098042e+00 2.810698593602e+00 2.802265365391e+00 2.793812759341e+00 2.785341758526e+00 2.776842981418e+00 2.768334103069e+00 2.759795531150e+00 2.751247233750e+00 2.742676078609e+00 2.734087941418e+00 2.725488294288e+00 2.716864101958e+00 2.708235450061e+00 2.699582261530e+00 2.690922887968e+00 2.682247665310e+00 2.673557825090e+00 2.664863777385e+00 2.656149665694e+00 2.647436634287e+00 2.638704921720e+00 2.629972137140e+00 2.621231888082e+00 2.612481111931e+00 2.603733642539e+00 2.594971654914e+00 2.586214681625e+00 2.577450660382e+00 2.568685140680e+00 2.559923955695e+00 2.551155362521e+00 2.542398449110e+00 2.533633977836e+00 2.524880888369e+00 2.516129612785e+00 2.507381815226e+00 2.498648006736e+00 2.489912711929e+00 2.481196289415e+00 2.472482273183e+00 2.463783442207e+00 2.455098416274e+00 2.446420712498e+00 2.437766807743e+00 2.429119917924e+00 2.420497961583e+00 2.411890629640e+00 2.403301239630e+00 2.394737764448e+00 2.386189286297e+00 2.377672876182e+00 2.369172899230e+00 2.360703416190e+00 2.352259924766e+00 2.343841865839e+00 2.335459648805e+00 2.327098284642e+00 2.318778509136e+00 2.310484595003e+00 2.302227788099e+00 2.294008746610e+00 2.285819392008e+00 2.277677198493e+00 2.269564579761e+00 2.261499813349e+00 2.253472941912e+00 2.245487115270e+00 2.237549939028e+00 2.229650201930e+00 2.221803902618e+00 2.213997774005e+00 2.206243085575e+00 2.198537440228e+00 2.190878256832e+00 2.183277184884e+00 2.175719845522e+00 2.168222829313e+00 2.160775109236e+00 2.153383114896e+00 2.146050346071e+00 2.138767131573e+00 2.131548262976e+00 2.124382015543e+00 2.117278760632e+00 2.110233821329e+00 2.103246217666e+00 2.096325453516e+00 2.089460585089e+00 2.082663924820e+00 2.075924542364e+00 2.069250919464e+00 2.062643669202e+00 2.056094020128e+00 2.049617053867e+00 2.043198042680e+00 2.036848989715e+00 2.030563478373e+00 2.024343045978e+00 2.018192023341e+00 2.012101357499e+00 2.006082737687e+00 2.000125983988e+00 1.994238157091e+00 1.988416029510e+00 1.982656603285e+00 1.976968448087e+00 1.971340327163e+00 1.965780111670e+00 1.960284020618e+00 1.954850728520e+00 1.949484299718e+00 1.944176782376e+00 1.938936379397e+00 1.933752645346e+00 1.928632912626e+00 1.923574099668e+00 1.918572087008e+00 1.913631796647e+00 1.908743358518e+00 1.903916585515e+00 1.899141952552e+00 1.894420012799e+00 1.889754553349e+00 1.885133986727e+00 1.880569757328e+00 1.876048329867e+00 1.871575276828e+00 1.867148779828e+00 1.862761525551e+00 1.858421485176e+00 1.854115850220e+00 1.849852138692e+00 1.845622581600e+00 1.841425864168e+00 1.837265958003e+00 1.833130476880e+00 1.829028028848e+00 1.824947847972e+00 1.820893197825e+00 1.816861677308e+00 1.812844938746e+00 1.808851635068e+00 1.804867460598e+00 1.800900134699e+00 1.796942298744e+00 1.792991574904e+00 1.789049869675e+00 1.785106108144e+00 1.781169718966e+00 1.777228464747e+00 1.773285517545e+00 1.769337707647e+00 1.765377930541e+00 1.761414744141e+00 1.757432287357e+00 1.753439797772e+00 1.749427539089e+00 1.745396293701e+00 1.741346993755e+00 1.737268304636e+00 1.733171375082e+00 1.729041053555e+00 1.724884446271e+00 1.720696260742e+00 1.716471332003e+00 1.712217458918e+00 1.707918823056e+00 1.703588682633e+00 1.699213361244e+00 1.694796828593e+00 1.690341435982e+00 1.685833814088e+00 1.681288743525e+00 1.676689367679e+00 1.672045760653e+00 1.667353322178e+00 1.662606157646e+00 1.657815734184e+00 1.652964928315e+00 1.648069686980e+00 1.643118176295e+00 1.638113476493e+00 1.633062443079e+00 1.627949084523e+00 1.622792738308e+00 1.617577391400e+00 1.612314214234e+00 1.607001261787e+00 1.601631760727e+00 1.596223286674e+00 1.590756442851e+00 1.585251490748e+00 1.579697838525e+00 1.574097948362e+00 1.568463631049e+00 1.562779571323e+00 1.557067815715e+00 1.551313686384e+00 1.545529481914e+00 1.539717709746e+00 1.533870644830e+00 1.528009175147e+00 1.522116290811e+00 1.516211468126e+00 1.510290046168e+00 1.504351806972e+00 1.498415948829e+00 1.492462575247e+00 1.486519101727e+00 1.480573369773e+00 1.474632834809e+00 1.468710855089e+00 1.462791846798e+00 1.456905046738e+00 1.451031749998e+00 1.445188827090e+00 1.439381673248e+00 1.433599313431e+00 1.427871765306e+00 1.422174389738e+00 1.416534368491e+00 1.410944485286e+00 1.405403816805e+00 1.399937275772e+00 1.394518691040e+00 1.389181317805e+00 1.383908269175e+00 1.378708666111e+00 1.373597711262e+00 1.368550367648e+00 1.363606596708e+00 1.358734621017e+00 1.353958551114e+00 1.349278506144e+00 1.344679757367e+00 1.340194638587e+00 1.335789345666e+00 1.331495188123e+00 1.327298341257e+00 1.323194872473e+00 1.319209659290e+00 1.315306059527e+00 1.311522810484e+00 1.307830580932e+00 1.304240015244e+00 1.300760098235e+00 1.297362300663e+00 1.294083993987e+00 1.290883568733e+00 1.287789170785e+00 1.284789110064e+00 1.281867956974e+00 1.279055190697e+00 1.276305207780e+00 1.273658816245e+00 1.271082312009e+00 1.268581124342e+00 1.266167706790e+00 1.263803163215e+00 1.261530775949e+00 1.259303791595e+00 1.257145805415e+00 1.255049463663e+00 1.252990628118e+00 1.251007656907e+00 1.249047207484e+00 1.247148834071e+00 1.245285349517e+00 1.243454623522e+00 1.241677564369e+00 1.239908815495e+00 1.238195671285e+00 1.236492860470e+00 1.234822675813e+00 1.233185307856e+00 1.231550941673e+00 1.229964365948e+00 1.228372303014e+00 1.226816034991e+00 1.225274314046e+00 1.223737266261e+00 1.222238721100e+00 1.220726907903e+00 1.219253824022e+00 1.217778954351e+00 1.216315031355e+00 1.214876771506e+00 1.213420344265e+00 1.212000652617e+00 1.210562262424e+00 1.209137997785e+00 1.207719118145e+00 1.206276343521e+00 1.204858107134e+00 1.203398806101e+00 1.201947592214e+00 1.200470051456e+00 1.198957368144e+00 1.197440996892e+00 1.195855599772e+00 1.194256644631e+00 1.192592364391e+00 1.190870537169e+00 1.189104267609e+00 1.187237157179e+00 1.185323017793e+00 1.183300345108e+00 1.181194085698e+00 1.178997542146e+00 1.176672623098e+00 1.174267385018e+00 1.171719324199e+00 1.169069388293e+00 1.166297784413e+00 1.163389082033e+00 1.160383462299e+00 1.157231440788e+00 1.153984387821e+00 1.150619686752e+00 1.147147305840e+00 1.143599854260e+00 1.139950903607e+00 1.136258465009e+00 1.132503473650e+00 1.128723463391e+00 1.124942253446e+00 1.121161734923e+00 1.117439423725e+00 1.113766121302e+00 1.110198945025e+00 1.106751970278e+00 1.103450911026e+00 1.100343187915e+00 1.097432565489e+00 1.094773124070e+00 1.092370489672e+00 1.090262211650e+00 1.088469843174e+00 1.087005043218e+00 1.085898192108e+00 1.085143361886e+00 1.084770784066e+00 1.084764939866e+00 1.085138347470e+00 1.085882240872e+00 1.086980750941e+00 1.088436080696e+00 1.090206429114e+00 1.092293737641e+00 1.094653000566e+00 1.097263255151e+00 1.100098954176e+00 1.103110306891e+00 1.106285306814e+00 1.109565906991e+00 1.112935383200e+00 1.116352417173e+00 1.119782947052e+00 1.123207338197e+00 1.126582342991e+00 1.129902155949e+00 1.133128566545e+00 1.136260897709e+00 1.139277089830e+00 1.142166646122e+00 1.144937684572e+00 1.147566692826e+00 1.150084090160e+00 1.152468909685e+00 1.154745952335e+00 1.156925367155e+00 1.159001151351e+00 1.161018297386e+00 1.162953562190e+00 1.164850196469e+00 1.166706362445e+00 1.168526984586e+00 1.170344598035e+00 1.172133080812e+00 1.173931024984e+00 1.175716583734e+00 1.177497150616e+00 1.179277419034e+00 1.181036378792e+00 1.182789552673e+00 1.184508153861e+00 1.186200277665e+00 1.187850186588e+00 1.189450865574e+00 1.191002201314e+00 1.192487620484e+00 1.193920839966e+00 1.195282896532e+00 1.196594198038e+00 1.197845492605e+00 1.199048619660e+00 1.200220525793e+00 1.201354020511e+00 1.202485792025e+00 1.203602605085e+00 1.204735191673e+00 1.205886833301e+00 1.207058238301e+00 1.208271828419e+00 1.209502804038e+00 1.210770852357e+00 1.212046443156e+00 1.213323852558e+00 1.214581345834e+00 1.215779831967e+00 1.216908062693e+00 1.217902914040e+00 1.218745569412e+00 1.219378936605e+00 1.219761983182e+00 1.219855265831e+00 1.219596394205e+00 1.218970102990e+00 1.217906932559e+00 1.216394670471e+00 1.214394125297e+00 1.211869332637e+00 1.208827660978e+00 1.205222950506e+00 1.201074929565e+00 1.196365981271e+00 1.191103996449e+00 1.185304264821e+00 1.178964613027e+00 1.172124239650e+00 1.164779993731e+00 1.156980372785e+00 1.148738237759e+00 1.140088639533e+00 1.131081379644e+00 1.121733251283e+00 1.112120051637e+00 1.102268505325e+00 1.092252558871e+00 1.082135114383e+00 1.071979927062e+00 1.061882533860e+00 1.051903438831e+00 1.042157396248e+00 1.032711890755e+00 1.023667460029e+00 1.015116909083e+00 1.007119870181e+00 9.997720906014e-01 9.931069151214e-01 9.871786841692e-01 9.820058900525e-01 9.775857103185e-01 9.739137021860e-01 9.709385560959e-01 9.686304295917e-01 9.669117382791e-01 9.657246602975e-01 9.650024723089e-01 9.646701560725e-01 9.646856449408e-01 9.649959581693e-01 9.655840121854e-01 9.664355559619e-01 9.675678000994e-01 9.690106022610e-01 9.708031045905e-01 9.730086666851e-01 9.756791612120e-01 9.788822851014e-01 9.826646767506e-01 9.870718124493e-01 9.921257458322e-01 9.978294884424e-01 1.001465933386e+00 1.003664576967e+00 1.006059887307e+00 1.010360685012e+00 1.017420498508e+00 1.026776117647e+00 1.036874626839e+00 1.045866176567e+00 1.052545462676e+00 1.056912212181e+00 1.060116457288e+00 1.063837445326e+00 1.069375639402e+00 1.076907729926e+00 1.085358412168e+00 1.092934542152e+00 1.097991468386e+00 1.099802497476e+00 1.098871185757e+00 1.096611775996e+00 1.094570604003e+00 1.093585110883e+00 1.093286706942e+00 1.092232360795e+00 1.088634402232e+00 1.081235588610e+00 1.069916828974e+00 1.055785505549e+00 1.040672239601e+00 1.026247207007e+00 1.013228346585e+00 1.001100999616e+00 9.884934581488e-01 9.740506512780e-01 9.573472019687e-01 9.393298921750e-01 9.220728339009e-01 9.079645502204e-01 8.986140727027e-01 8.941017819862e-01 8.930752739702e-01 8.935974246042e-01 8.942434394345e-01 8.948743344893e-01 8.966724495723e-01 9.013973653482e-01 9.103073524958e-01 9.233230530702e-01 9.389076644950e-01 9.547817048951e-01 9.690350891098e-01 9.809902352381e-01 9.914448612076e-01 1.002220732303e+00 1.015158600074e+00 1.031069169811e+00 1.049231747848e+00 1.067651031848e+00 1.083910061754e+00 1.096169612289e+00 1.103797932505e+00 1.107361553373e+00 1.108080276630e+00 1.107022941594e+00 1.104448815343e+00 1.099739115139e+00 1.092081192078e+00 1.081637809470e+00 1.070285882132e+00 1.058469972931e+00 9.881298974481e-01 8.819192162065e-01 8.068909054089e-01 8.227809511039e-01 9.095250726515e-01 9.910154954078e-01 1.008841357234e+00 9.481068433553e-01 8.403855081820e-01 7.598144942885e-01 7.771986947669e-01 8.737508381675e-01 9.659615837413e-01 9.897153584942e-01 9.245311481539e-01 7.936118674564e-01 6.659257076000e-01 6.364271239742e-01 7.233304421264e-01 8.420957769332e-01 9.198470564138e-01 9.328955523844e-01 8.961299769466e-01 8.472241107974e-01 8.210615070407e-01 8.214440029422e-01 8.227194129042e-01 8.018385443359e-01 7.641353002157e-01 7.450933984923e-01 7.798847764177e-01 8.596783772664e-01 9.379042247786e-01 9.719917584476e-01 9.479969943133e-01 8.879924620787e-01 8.442455687284e-01 8.636013946732e-01 9.360053810271e-01 1.004119376591e+00 1.016391668029e+00 9.565125015172e-01 8.543284362992e-01 7.876763977394e-01 8.339112606981e-01 9.725125630043e-01 1.113251246819e+00 1.184160064797e+00 1.154584737628e+00 1.034770411899e+00 8.771900319326e-01 7.735251589349e-01 7.969720957690e-01 9.081333987057e-01 1.012764384490e+00 1.052888725270e+00 1.017514851911e+00 9.328924660176e-01 8.501312794059e-01 8.176612180849e-01 8.405106351116e-01 8.793927306503e-01 8.940831163025e-01 8.705678389353e-01 8.219842861767e-01 7.768975940524e-01 7.589393832997e-01 7.685700223617e-01 7.876559807948e-01 8.000620649055e-01 8.033054047985e-01 8.050258324027e-01 8.116977231413e-01 8.209601406988e-01 8.248842613579e-01 8.200294139393e-01 8.137368183798e-01 8.200129627579e-01 8.467126703843e-01 8.864539492743e-01 9.226998052264e-01 9.436632718142e-01 9.508462884652e-01 9.566163709398e-01 9.718664302548e-01 9.934620130485e-01 1.005071651135e+00 9.921481505237e-01 9.586445788054e-01 9.339228628693e-01 9.568692500135e-01 1.036109487143e+00 1.133120395039e+00 1.191636801675e+00 1.170323093737e+00 1.059958408337e+00 8.964758713229e-01 7.757848565645e-01 8.108564905083e-01 9.778573436199e-01 1.150199059396e+00 1.234717192516e+00 1.191244044694e+00 1.026152915983e+00 7.979911072568e-01 6.415924207530e-01 7.033695962151e-01 8.981821732840e-01 1.062762558002e+00 1.119167448126e+00 1.052544366394e+00 8.957979901269e-01 7.302238277943e-01 6.703053914081e-01 7.484178814220e-01 8.651188605144e-01 9.322473588994e-01 9.243141867272e-01 8.652280155403e-01 8.088308328671e-01 7.997639649859e-01 8.287412157288e-01 8.475592208941e-01 8.233951649331e-01 7.697739843128e-01 7.473641079531e-01 8.255768284224e-01
 2.784436736865e+00 2.785347228016e+00 2.787073178256e+00 2.789709201432e+00 2.792615794561e+00 2.794939951787e+00 2.796302595788e+00 2.797086613286e+00 2.798110820719e+00 2.800005829076e+00 2.802727634279e+00 2.805585188876e+00 2.807767671662e+00 2.808996225346e+00 2.809753378337e+00 2.810890880922e+00 2.812941621429e+00 2.815722953413e+00 2.818497691465e+00 2.820545017875e+00 2.821699050493e+00 2.822489699339e+00 2.823742780353e+00 2.825931872524e+00 2.828783917722e+00 2.831501781837e+00 2.833406045885e+00 2.834467819617e+00 2.835311412366e+00 2.836726469233e+00 2.839055759836e+00 2.841932625322e+00 2.844567316443e+00 2.846368131299e+00 2.847394650804e+00 2.848306525513e+00 2.849841250242e+00 2.852269401698e+00 2.855180146867e+00 2.857779625430e+00 2.859494379810e+00 2.860437336540e+00 2.861342540287e+00 2.862997305590e+00 2.865590719036e+00 2.868557560359e+00 2.871030112098e+00 2.872529499531e+00 2.873350214740e+00 2.874325579144e+00 2.876159908624e+00 2.878869112383e+00 2.881768846553e+00 2.884038422591e+00 2.885354668044e+00 2.886129760227e+00 2.887184298769e+00 2.889127724029e+00 2.891884343782e+00 2.894734125544e+00 2.896858814680e+00 2.897999221616e+00 2.898675416600e+00 2.899785869159e+00 2.901900147629e+00 2.904785074162e+00 2.907572228762e+00 2.909454156053e+00 2.910360459382e+00 2.911023806281e+00 2.912361232953e+00 2.914728358983e+00 2.917643693020e+00 2.920208604574e+00 2.921835174489e+00 2.922691805846e+00 2.923546673622e+00 2.925129887977e+00 2.927574819161e+00 2.930361983929e+00 2.932754788582e+00 2.934335539878e+00 2.935291233273e+00 2.936262936270e+00 2.937877893338e+00 2.940286509338e+00 2.943057437623e+00 2.945476957871e+00 2.947068870011e+00 2.947962358365e+00 2.948844055362e+00 2.950456856410e+00 2.953003263255e+00 2.955936215825e+00 2.958356907624e+00 2.959742961340e+00 2.960391392236e+00 2.961231131025e+00 2.963073430452e+00 2.965923190258e+00 2.968938173622e+00 2.971116822767e+00 2.972138985348e+00 2.972642516199e+00 2.973702346905e+00 2.975941298001e+00 2.979004071135e+00 2.981849896645e+00 2.983629020251e+00 2.984385274346e+00 2.985002034979e+00 2.986456481531e+00 2.989018674794e+00 2.992050344548e+00 2.994547776794e+00 2.995976733581e+00 2.996687835138e+00 2.997597804871e+00 2.999415899428e+00 3.002091214762e+00 3.004894291694e+00 3.007030913983e+00 3.008280065704e+00 3.009136182752e+00 3.010373127187e+00 3.012407398283e+00 3.015007075043e+00 3.017522289003e+00 3.019416346286e+00 3.020673625428e+00 3.021769048211e+00 3.023260307996e+00 3.025353646081e+00 3.027784706844e+00 3.030067741087e+00 3.031867486820e+00 3.033240239977e+00 3.034556451363e+00 3.036189702220e+00 3.038242715601e+00 3.040502893065e+00 3.042631578783e+00 3.044420944515e+00 3.045928170908e+00 3.047412918910e+00 3.049115779977e+00 3.051094010145e+00 3.053208379372e+00 3.055242690819e+00 3.057059054095e+00 3.058693297736e+00 3.060302126142e+00 3.062037395329e+00 3.063943510702e+00 3.065948135904e+00 3.067922580682e+00 3.069778576649e+00 3.071519118749e+00 3.073222738883e+00 3.074977697678e+00 3.076827688028e+00 3.078755298447e+00 3.080693444059e+00 3.082580637888e+00 3.084393630215e+00 3.086161119360e+00 3.087935272729e+00 3.089757470940e+00 3.091636881175e+00 3.093544499134e+00 3.095435676463e+00 3.097287465087e+00 3.099098014406e+00 3.100896009056e+00 3.102713916243e+00 3.104569813629e+00 3.106449560523e+00 3.108328189410e+00 3.110185872212e+00 3.112020424190e+00 3.113844239045e+00 3.115676301654e+00 3.117522960310e+00 3.119377186093e+00 3.121231540309e+00 3.123083424230e+00 3.124932381701e+00 3.126779722002e+00 3.128626292172e+00 3.130471474268e+00 3.132314230703e+00 3.134160687119e+00 3.136013104291e+00 3.137870980509e+00 3.139731579957e+00 3.141587673416e+00 3.143438527332e+00 3.145289347481e+00 3.147144881344e+00 3.149004946583e+00 3.150870089730e+00 3.152735459588e+00 3.154598014246e+00 3.156459244898e+00 3.158322524488e+00 3.160189918534e+00 3.162058304142e+00 3.163928973707e+00 3.165798428228e+00 3.167667575337e+00 3.169537261430e+00 3.171411942177e+00 3.173290767929e+00 3.175169662163e+00 3.177047302217e+00 3.178922420907e+00 3.180800088522e+00 3.182684280953e+00 3.184571591880e+00 3.186455910438e+00 3.188338318257e+00 3.190219211342e+00 3.192105446680e+00 3.193995483828e+00 3.195885314896e+00 3.197769152137e+00 3.199652171255e+00 3.201537573830e+00 3.203429582639e+00 3.205324493193e+00 3.207213540994e+00 3.209099728129e+00 3.210989047876e+00 3.212886608573e+00 3.214788967745e+00 3.216690549010e+00 3.218588954105e+00 3.220488065899e+00 3.222392935522e+00 3.224305421392e+00 3.226215707104e+00 3.228123575379e+00 3.230031590702e+00 3.231943095881e+00 3.233858146948e+00 3.235771454811e+00 3.237681303610e+00 3.239591646562e+00 3.241508297972e+00 3.243428195027e+00 3.245345840597e+00 3.247260308183e+00 3.249177038555e+00 3.251100391659e+00 3.253030562667e+00 3.254960089495e+00 3.256886023076e+00 3.258813861709e+00 3.260746638419e+00 3.262684306424e+00 3.264622971697e+00 3.266559923549e+00 3.268495962874e+00 3.270433519033e+00 3.272373916497e+00 3.274316435218e+00 3.276258990287e+00 3.278202638393e+00 3.280147405343e+00 3.282094006686e+00 3.284042188004e+00 3.285991017730e+00 3.287942670851e+00 3.289897225876e+00 3.291852746340e+00 3.293807844040e+00 3.295763087098e+00 3.297723104776e+00 3.299685426996e+00 3.301649176107e+00 3.303611704610e+00 3.305574450582e+00 3.307539799845e+00 3.309506606592e+00 3.311476365621e+00 3.313447300755e+00 3.315420867762e+00 3.317395820688e+00 3.319371408950e+00 3.321347346578e+00 3.323325982804e+00 3.325307000909e+00 3.327289024847e+00 3.329274844653e+00 3.331260559937e+00 3.333245763793e+00 3.335232545797e+00 3.337221371249e+00 3.339213104228e+00 3.341206793259e+00 3.343200500954e+00 3.345195743094e+00 3.347192649471e+00 3.349190141911e+00 3.351188835319e+00 3.353191813786e+00 3.355195073538e+00 3.357198770838e+00 3.359204342774e+00 3.361210817766e+00 3.363219540318e+00 3.365229575027e+00 3.367241967755e+00 3.369255785401e+00 3.371270386414e+00 3.373286312685e+00 3.375303601743e+00 3.377322250160e+00 3.379343024859e+00 3.381366062995e+00 3.383391586940e+00 3.385415677419e+00 3.387441017226e+00 3.389468072670e+00 3.391496079762e+00 3.393527944618e+00 3.395561245953e+00 3.397593753942e+00 3.399627468728e+00 3.401661510784e+00 3.403697512785e+00 3.405735906841e+00 3.407777087286e+00 3.409818689307e+00 3.411860502816e+00 3.413900616008e+00 3.415944535364e+00 3.417989956871e+00 3.420037465545e+00 3.422087288772e+00 3.424135770898e+00 3.426184554579e+00 3.428234523797e+00 3.430288968014e+00 3.432344305471e+00 3.434400970327e+00 3.436456158539e+00 3.438513161376e+00 3.440571747295e+00 3.442633184549e+00 3.444695832538e+00 3.446758916236e+00 3.448823059663e+00 3.450887275028e+00 3.452953922668e+00 3.455021426793e+00 3.457091797924e+00 3.459161804784e+00 3.461230321512e+00 3.463299722657e+00 3.465373440416e+00 3.467447276997e+00 3.469522068708e+00 3.471595997102e+00 3.473668721587e+00 3.475743722443e+00 3.477819594598e+00 3.479897971078e+00 3.481975555643e+00 3.484051188501e+00 3.486127687555e+00 3.488206073745e+00 3.490284353422e+00 3.492363915886e+00 3.494445227805e+00 3.496523935502e+00 3.498602703736e+00 3.500683471197e+00 3.502764565252e+00 3.504845943537e+00 3.506927567512e+00 3.509009579987e+00 3.511091674197e+00 3.513174758959e+00 3.515256456849e+00 3.517338510338e+00 3.519421899839e+00 3.521504091114e+00 3.523586865319e+00 3.525668420347e+00 3.527749090848e+00 3.529830497948e+00 3.531909274548e+00 3.533992155541e+00 3.536072349594e+00 3.538152029652e+00 3.540230982741e+00 3.542309587034e+00 3.544387370100e+00 3.546465839536e+00 3.548543770265e+00 3.550619878249e+00 3.552694977303e+00 3.554769976852e+00 3.556844889764e+00 3.558917918289e+00 3.560990126350e+00 3.563061918169e+00 3.565132096025e+00 3.567200369092e+00 3.569269016729e+00 3.571335791146e+00 3.573401436063e+00 3.575464404021e+00 3.577527074736e+00 3.579589409531e+00 3.581647527413e+00 3.583705164988e+00 3.585760997077e+00 3.587814936826e+00 3.589867905734e+00 3.591918434942e+00 3.593966799811e+00 3.596013070033e+00 3.598057597570e+00 3.600099048065e+00 3.602140188952e+00 3.604177481531e+00 3.606213449164e+00 3.608246054619e+00 3.610275863243e+00 3.612304399449e+00 3.614329095375e+00 3.616351586751e+00 3.618371393510e+00 3.620388830324e+00 3.622402076452e+00 3.624412602502e+00 3.626420479767e+00 3.628424821975e+00 3.630425913535e+00 3.632424072490e+00 3.634419043347e+00 3.636408791951e+00 3.638396042466e+00 3.640379769281e+00 3.642359800308e+00 3.644334922417e+00 3.646306560863e+00 3.648274739217e+00 3.650237960578e+00 3.652196571096e+00 3.654152100082e+00 3.656101793934e+00 3.658048351932e+00 3.659989281512e+00 3.661926404086e+00 3.663858323478e+00 3.665785076264e+00 3.667707593771e+00 3.669624215155e+00 3.671535627645e+00 3.673441361039e+00 3.675342004137e+00 3.677238015763e+00 3.679127481020e+00 3.681010587019e+00 3.682889232232e+00 3.684761772640e+00 3.686627493780e+00 3.688487777912e+00 3.690340608990e+00 3.692188309837e+00 3.694028909438e+00 3.695863556373e+00 3.697691277306e+00 3.699510039496e+00 3.701324091486e+00 3.703131381113e+00 3.704930142307e+00 3.706722339917e+00 3.708506930781e+00 3.710283828530e+00 3.712053021395e+00 3.713814090612e+00 3.715567822771e+00 3.717313238923e+00 3.719051090148e+00 3.720781184657e+00 3.722501361951e+00 3.724213733737e+00 3.725917247742e+00 3.727611730222e+00 3.729298648048e+00 3.730974863950e+00 3.732643047705e+00 3.734300744781e+00 3.735949164544e+00 3.737589521904e+00 3.739218531053e+00 3.740837774016e+00 3.742447883400e+00 3.744046683354e+00 3.745637093447e+00 3.747216574320e+00 3.748784375655e+00 3.750342077981e+00 3.751889452331e+00 3.753424919753e+00 3.754950036294e+00 3.756462636383e+00 3.757965875574e+00 3.759456241308e+00 3.760933785154e+00 3.762402064669e+00 3.763857557294e+00 3.765299980416e+00 3.766731179423e+00 3.768148633229e+00 3.769555706654e+00 3.770949147058e+00 3.772327970557e+00 3.773695859834e+00 3.775048840316e+00 3.776390064906e+00 3.777717281333e+00 3.779028914680e+00 3.780328591401e+00 3.781613710269e+00 3.782886081957e+00 3.784142947714e+00 3.785385327301e+00 3.786613599352e+00 3.787826766072e+00 3.789024450105e+00 3.790208594864e+00 3.791375268154e+00 3.792528379666e+00 3.793664861288e+00 3.794786410885e+00 3.795891474035e+00 3.796979709971e+00 3.798053836600e+00 3.799109823598e+00 3.800149406238e+00 3.801173032416e+00 3.802178255375e+00 3.803169010935e+00 3.804140152229e+00 3.805094483229e+00 3.806031814116e+00 3.806950747483e+00 3.807851613682e+00 3.808734259375e+00 3.809599156716e+00 3.810444991231e+00 3.811272600352e+00 3.812082142676e+00 3.812871192006e+00 3.813641845410e+00 3.814393595536e+00 3.815124609915e+00 3.815837591014e+00 3.816529790917e+00 3.817200836685e+00 3.817854200538e+00 3.818485029602e+00 3.819095317967e+00 3.819686016463e+00 3.820256210808e+00 3.820803748284e+00 3.821331129659e+00 3.821836242012e+00 3.822320300388e+00 3.822781952188e+00 3.823223350344e+00 3.823640777602e+00 3.824036743363e+00 3.824408782181e+00 3.824759702788e+00 3.825087601496e+00 3.825390935099e+00 3.825671901520e+00 3.825930434155e+00 3.826163768415e+00 3.826374313835e+00 3.826560410277e+00 3.826723343699e+00 3.826861028217e+00 3.826974513301e+00 3.827062725429e+00 3.827127172946e+00 3.827166135236e+00 3.827180010678e+00 3.827167273715e+00 3.827131357860e+00 3.827067792589e+00 3.826978316556e+00 3.826863225176e+00 3.826721661785e+00 3.826554000808e+00 3.826359971753e+00 3.826138988532e+00 3.825891167764e+00 3.825615143785e+00 3.825312912097e+00 3.824982330388e+00 3.824624780020e+00 3.824238537921e+00 3.823825756961e+00 3.823384006620e+00 3.822912701863e+00 3.822414531189e+00 3.821886793293e+00 3.821329936737e+00 3.820744940872e+00 3.820130367568e+00 3.819486179775e+00 3.818811915134e+00 3.818109180257e+00 3.817375306686e+00 3.816612659173e+00 3.815818541438e+00 3.814994952311e+00 3.814140672577e+00 3.813255420982e+00 3.812338806380e+00 3.811392701517e+00 3.810414661826e+00 3.809404860138e+00 3.808364062276e+00 3.807290971068e+00 3.806187506685e+00 3.805050960780e+00 3.803882282901e+00 3.802681654584e+00 3.801447314763e+00 3.800182748548e+00 3.798883807988e+00 3.797552453151e+00 3.796187097043e+00 3.794790610537e+00 3.793359439593e+00 3.791895118849e+00 3.790396980049e+00 3.788865446869e+00 3.787300904914e+00 3.785700409690e+00 3.784066960304e+00 3.782398752892e+00 3.780695940658e+00 3.778959117414e+00 3.777187445331e+00 3.775381535817e+00 3.773538699136e+00 3.771662451941e+00 3.769750952369e+00 3.767802658681e+00 3.765820447717e+00 3.763800480214e+00 3.761748225128e+00 3.759658483251e+00 3.757531433988e+00 3.755369760912e+00 3.753171729999e+00 3.750937290838e+00 3.748665260440e+00 3.746358036983e+00 3.744014000263e+00 3.741631613393e+00 3.739214844668e+00 3.736757930498e+00 3.734266540306e+00 3.731737158759e+00 3.729170157832e+00 3.726566223950e+00 3.723922630239e+00 3.721243791669e+00 3.718525433334e+00 3.715770712519e+00 3.712976699899e+00 3.710144534112e+00 3.707275759909e+00 3.704366989302e+00 3.701421842648e+00 3.698435848947e+00 3.695412334403e+00 3.692350566802e+00 3.689249187180e+00 3.686110746945e+00 3.682930326011e+00 3.679713184593e+00 3.676454968622e+00 3.673159653374e+00 3.669825105240e+00 3.666448491027e+00 3.663034509981e+00 3.659581222507e+00 3.656088543068e+00 3.652554578324e+00 3.648980133410e+00 3.645368967857e+00 3.641715217204e+00 3.638025021707e+00 3.634289590929e+00 3.630517317524e+00 3.626704773518e+00 3.622850242700e+00 3.618958078928e+00 3.615022456628e+00 3.611049428899e+00 3.607032925972e+00 3.602977143434e+00 3.598881654781e+00 3.594743290456e+00 3.590567029652e+00 3.586346940318e+00 3.582089122930e+00 3.577788700893e+00 3.573446398016e+00 3.569065287062e+00 3.564641112023e+00 3.560177777709e+00 3.555670751373e+00 3.551124294160e+00 3.546535524460e+00 3.541906753991e+00 3.537235593028e+00 3.532523428071e+00 3.527771500735e+00 3.522976552131e+00 3.518141092002e+00 3.513263301873e+00 3.508344443641e+00 3.503384769027e+00 3.498382250382e+00 3.493338187401e+00 3.488252701579e+00 3.483126142609e+00 3.477958060348e+00 3.472747575824e+00 3.467496445046e+00 3.462203413010e+00 3.456868703170e+00 3.451492463859e+00 3.446074492519e+00 3.440614532433e+00 3.435114233736e+00 3.429569814433e+00 3.423986660137e+00 3.418358355842e+00 3.412691689162e+00 3.406981219402e+00 3.401228376919e+00 3.395437565881e+00 3.389601120611e+00 3.383727427596e+00 3.377807548848e+00 3.371848422933e+00 3.365849446901e+00 3.359805910732e+00 3.353724399131e+00 3.347595425230e+00 3.341431867311e+00 3.335223310984e+00 3.328972133400e+00 3.322683709969e+00 3.316347732411e+00 3.309977924748e+00 3.303560070746e+00 3.297106771910e+00 3.290609178212e+00 3.284070035332e+00 3.277494183085e+00 3.270871360258e+00 3.264214097171e+00 3.257510198409e+00 3.250769000787e+00 3.243987044885e+00 3.237160461167e+00 3.230300440544e+00 3.223391957749e+00 3.216450595208e+00 3.209464004175e+00 3.202438661636e+00 3.195375548018e+00 3.188267319976e+00 3.181126418254e+00 3.173938094392e+00 3.166717108370e+00 3.159453887703e+00 3.152149242918e+00 3.144810834480e+00 3.137424990445e+00 3.130009927371e+00 3.122548248967e+00 3.115053475919e+00 3.107518635169e+00 3.099941439121e+00 3.092334951802e+00 3.084681149680e+00 3.077000112219e+00 3.069273609326e+00 3.061512054764e+00 3.053716879952e+00 3.045878166601e+00 3.038013695607e+00 3.030101388136e+00 3.022160964092e+00 3.014182502245e+00 3.006166692242e+00 2.998123123030e+00 2.990033653186e+00 2.981921856711e+00 2.973766442955e+00 2.965582993776e+00 2.957366598377e+00 2.949111020478e+00 2.940832845755e+00 2.932510619008e+00 2.924167380570e+00 2.915785433725e+00 2.907373992869e+00 2.898937176226e+00 2.890459802032e+00 2.881965839817e+00 2.873431179474e+00 2.864876014830e+00 2.856288614328e+00 2.847671601607e+00 2.839035367185e+00 2.830361869877e+00 2.821672387525e+00 2.812948949365e+00 2.804205243011e+00 2.795437665100e+00 2.786640044246e+00 2.777829608663e+00 2.768985766318e+00 2.760129149478e+00 2.751245658152e+00 2.742342012444e+00 2.733423922921e+00 2.724477130359e+00 2.715522758636e+00 2.706538415552e+00 2.697546535634e+00 2.688535783659e+00 2.679506046839e+00 2.670470262788e+00 2.661408500307e+00 2.652345036937e+00 2.643261569241e+00 2.634169585592e+00 2.625068749916e+00 2.615951568579e+00 2.606836301412e+00 2.597702314452e+00 2.588569211484e+00 2.579426584070e+00 2.570278407648e+00 2.561131251434e+00 2.551971290945e+00 2.542820562264e+00 2.533658892579e+00 2.524504398357e+00 2.515348986119e+00 2.506191956848e+00 2.497047220682e+00 2.487896295774e+00 2.478761496048e+00 2.469624982270e+00 2.460499819498e+00 2.451386071912e+00 2.442276047156e+00 2.433186933727e+00 2.424100387349e+00 2.415034720255e+00 2.405981698733e+00 2.396943581347e+00 2.387929596841e+00 2.378925345359e+00 2.369950470375e+00 2.360989070375e+00 2.352056205265e+00 2.343146851217e+00 2.334258731346e+00 2.325404236111e+00 2.316569428838e+00 2.307772618216e+00 2.299000940717e+00 2.290261389557e+00 2.281559226483e+00 2.272885375395e+00 2.264256602673e+00 2.255655331226e+00 2.247099717139e+00 2.238581936223e+00 2.230102581799e+00 2.221672326138e+00 2.213277364523e+00 2.204935452892e+00 2.196633622203e+00 2.188382280749e+00 2.180181660344e+00 2.172024426930e+00 2.163926035252e+00 2.155872435992e+00 2.147878584812e+00 2.139936700515e+00 2.132048479260e+00 2.124222379117e+00 2.116447365570e+00 2.108738454872e+00 2.101083024997e+00 2.093491867370e+00 2.085962942203e+00 2.078493049155e+00 2.071092049370e+00 2.063749494636e+00 2.056477717704e+00 2.049268618231e+00 2.042127477042e+00 2.035057162860e+00 2.028048351988e+00 2.021115189775e+00 2.014247303810e+00 2.007452354737e+00 2.000726420186e+00 1.994070374177e+00 1.987489777817e+00 1.980975897698e+00 1.974539249666e+00 1.968171048693e+00 1.961877134883e+00 1.955657830772e+00 1.949507964762e+00 1.943435499326e+00 1.937431858097e+00 1.931504368245e+00 1.925648489096e+00 1.919864375127e+00 1.914154435806e+00 1.908512209248e+00 1.902947252123e+00 1.897449784465e+00 1.892023082270e+00 1.886667884979e+00 1.881379246201e+00 1.876162758299e+00 1.871010156604e+00 1.865927528371e+00 1.860909330812e+00 1.855954075414e+00 1.851066769254e+00 1.846237298191e+00 1.841471775166e+00 1.836763715315e+00 1.832115128413e+00 1.827524847262e+00 1.822986577930e+00 1.818506259926e+00 1.814074816401e+00 1.809694901457e+00 1.805364161412e+00 1.801078132694e+00 1.796839609097e+00 1.792640765097e+00 1.788485768907e+00 1.784367392964e+00 1.780286619576e+00 1.776240835889e+00 1.772224119545e+00 1.768241790684e+00 1.764284237709e+00 1.760353577928e+00 1.756445376391e+00 1.752557322491e+00 1.748690982902e+00 1.744836416293e+00 1.740998978316e+00 1.737169493792e+00 1.733351159603e+00 1.729537913046e+00 1.725727474726e+00 1.721921263673e+00 1.718110362586e+00 1.714298805613e+00 1.710480129243e+00 1.706653191498e+00 1.702817198272e+00 1.698964850009e+00 1.695101189399e+00 1.691216019860e+00 1.687313328453e+00 1.683386807269e+00 1.679435504235e+00 1.675460159515e+00 1.671452306375e+00 1.667417468611e+00 1.663346948978e+00 1.659243204650e+00 1.655104417921e+00 1.650922586056e+00 1.646706637412e+00 1.642444423506e+00 1.638142390077e+00 1.633794301890e+00 1.629399116277e+00 1.624961421898e+00 1.620469742428e+00 1.615934830496e+00 1.611345670636e+00 1.606706800028e+00 1.602018537738e+00 1.597274441575e+00 1.592483876066e+00 1.587635648742e+00 1.582739698956e+00 1.577790235230e+00 1.572786769889e+00 1.567736381817e+00 1.562630321393e+00 1.557478856647e+00 1.552275112687e+00 1.547024107081e+00 1.541729670832e+00 1.536384410883e+00 1.531000977267e+00 1.525571407405e+00 1.520104640783e+00 1.514601065231e+00 1.509057371532e+00 1.503486647307e+00 1.497880160288e+00 1.492249521346e+00 1.486592513151e+00 1.480911681520e+00 1.475216806289e+00 1.469500848186e+00 1.463776653298e+00 1.458041967225e+00 1.452301567880e+00 1.446563821858e+00 1.440822488262e+00 1.435093796213e+00 1.429370590897e+00 1.423662937594e+00 1.417976942297e+00 1.412306833195e+00 1.406671227982e+00 1.401058847199e+00 1.395486291427e+00 1.389952777601e+00 1.384457775712e+00 1.379018473128e+00 1.373620710084e+00 1.368286498176e+00 1.363008830012e+00 1.357790701086e+00 1.352647682019e+00 1.347563391538e+00 1.342565537855e+00 1.337636877987e+00 1.332789666645e+00 1.328031652766e+00 1.323349072874e+00 1.318768843651e+00 1.314268278139e+00 1.309868181715e+00 1.305565209380e+00 1.301350912131e+00 1.297249119933e+00 1.293232170381e+00 1.289330523659e+00 1.285523942561e+00 1.281818048422e+00 1.278225724196e+00 1.274721078469e+00 1.271336601495e+00 1.268040970670e+00 1.264853614931e+00 1.261769901860e+00 1.258774165721e+00 1.255895192748e+00 1.253094943499e+00 1.250402557070e+00 1.247798139466e+00 1.245280781054e+00 1.242865730940e+00 1.240517767763e+00 1.238273200675e+00 1.236095210817e+00 1.234001743911e+00 1.231990496174e+00 1.230035883809e+00 1.228173771815e+00 1.226358780474e+00 1.224624814792e+00 1.222949112655e+00 1.221325947763e+00 1.219779011151e+00 1.218265428681e+00 1.216827729507e+00 1.215428269506e+00 1.214081299563e+00 1.212793924331e+00 1.211533573524e+00 1.210344168661e+00 1.209177476006e+00 1.208068650519e+00 1.207003609948e+00 1.205965987345e+00 1.204994986642e+00 1.204037440504e+00 1.203143468746e+00 1.202276222889e+00 1.201444816543e+00 1.200669094168e+00 1.199901612282e+00 1.199197692409e+00 1.198504065269e+00 1.197850150742e+00 1.197232668230e+00 1.196616051433e+00 1.196053675772e+00 1.195478720239e+00 1.194936724120e+00 1.194399556446e+00 1.193850951081e+00 1.193326767827e+00 1.192759436338e+00 1.192202441382e+00 1.191606765827e+00 1.190972972569e+00 1.190318261521e+00 1.189582215323e+00 1.188817384842e+00 1.187961130217e+00 1.187032004978e+00 1.186027878445e+00 1.184900983806e+00 1.183700234002e+00 1.182359359026e+00 1.180912261194e+00 1.179339954538e+00 1.177618265538e+00 1.175786387683e+00 1.173788700246e+00 1.171669002930e+00 1.169403562390e+00 1.166992483730e+00 1.164466152378e+00 1.161792229852e+00 1.159019499418e+00 1.156127390003e+00 1.153143527706e+00 1.150089223342e+00 1.146958987075e+00 1.143804753874e+00 1.140616010303e+00 1.137439498352e+00 1.134291475052e+00 1.131190989661e+00 1.128184222847e+00 1.125273599928e+00 1.122509951476e+00 1.119904009739e+00 1.117490631275e+00 1.115293595780e+00 1.113329890377e+00 1.111632539124e+00 1.110204033452e+00 1.109075422017e+00 1.108243117355e+00 1.107724559782e+00 1.107520872192e+00 1.107625498653e+00 1.108046697054e+00 1.108754723805e+00 1.109758089224e+00 1.111023192256e+00 1.112535238572e+00 1.114276255674e+00 1.116203097237e+00 1.118311057568e+00 1.120546331913e+00 1.122898667486e+00 1.125327828670e+00 1.127801850365e+00 1.130306337975e+00 1.132795434249e+00 1.135267499410e+00 1.137681975665e+00 1.140035180098e+00 1.142309536026e+00 1.144488815176e+00 1.146583024955e+00 1.148567295308e+00 1.150468220761e+00 1.152269580709e+00 1.153991084422e+00 1.155647008310e+00 1.157231718573e+00 1.158789453798e+00 1.160303210472e+00 1.161814995875e+00 1.163327411003e+00 1.164850511216e+00 1.166417094667e+00 1.168007326960e+00 1.169659612075e+00 1.171356556485e+00 1.173109459250e+00 1.174922756390e+00 1.176775166634e+00 1.178683302580e+00 1.180615991100e+00 1.182578022269e+00 1.184549990936e+00 1.186519824696e+00 1.188479225988e+00 1.190403747571e+00 1.192299918115e+00 1.194137737616e+00 1.195926524702e+00 1.197648118337e+00 1.199302100001e+00 1.200893491906e+00 1.202407814131e+00 1.203865974853e+00 1.205251490774e+00 1.206584366752e+00 1.207859666433e+00 1.209075484738e+00 1.210247031386e+00 1.211349927707e+00 1.212400529950e+00 1.213370405681e+00 1.214255771062e+00 1.215035197974e+00 1.215675384204e+00 1.216166960001e+00 1.216452174602e+00 1.216519269004e+00 1.216310932423e+00 1.215793602831e+00 1.214934709080e+00 1.213672960643e+00 1.211998639992e+00 1.209846327612e+00 1.207210083280e+00 1.204054388180e+00 1.200349885769e+00 1.196109278062e+00 1.191294731976e+00 1.185933842061e+00 1.180018874866e+00 1.173570689449e+00 1.166615623904e+00 1.159166941151e+00 1.151279853069e+00 1.142966300040e+00 1.134294809778e+00 1.125294390960e+00 1.116017745883e+00 1.106533595497e+00 1.096873260175e+00 1.087127576442e+00 1.077337859854e+00 1.067585564719e+00 1.057942450710e+00 1.048477410304e+00 1.039284964241e+00 1.030425338198e+00 1.022005448363e+00 1.014085730646e+00 1.006751854824e+00 1.000083159651e+00 9.941187578831e-01 9.889318386543e-01 9.845340576310e-01 9.809538081755e-01 9.781772805423e-01 9.761779189953e-01 9.749183793921e-01 9.743161241801e-01 9.743118000197e-01 9.747956893260e-01 9.756790651578e-01 9.768637200056e-01 9.782494256922e-01 9.797624946736e-01 9.813255789326e-01 9.829016739827e-01 9.844572772179e-01 9.859959644167e-01 9.875408309222e-01 9.891323533077e-01 9.908392563911e-01 9.927272540944e-01 9.948904641094e-01 9.974030722085e-01 1.000348843820e+00 1.003790714930e+00 1.007775273570e+00 1.010013385506e+00 1.010773543331e+00 1.011711130390e+00 1.014574015976e+00 1.020260063779e+00 1.028339844882e+00 1.037274301178e+00 1.045207857032e+00 1.050920999522e+00 1.054408448685e+00 1.056834386335e+00 1.059907238846e+00 1.064966842943e+00 1.072224861959e+00 1.080620279955e+00 1.088356549686e+00 1.093781501896e+00 1.096168637308e+00 1.096032137317e+00 1.094809517814e+00 1.094068559627e+00 1.094657553664e+00 1.096197719245e+00 1.097228060639e+00 1.095928451557e+00 1.091009218182e+00 1.082310374385e+00 1.070887561096e+00 1.058496611636e+00 1.046712641174e+00 1.036155540484e+00 1.026217861308e+00 1.015450080054e+00 1.002419775409e+00 9.866109538294e-01 9.688538228195e-01 9.511059393658e-01 9.356760426320e-01 9.241815729899e-01 9.168167063509e-01 9.124106619869e-01 9.092115925307e-01 9.059444369602e-01 9.025833109411e-01 9.004219366084e-01 9.013670390716e-01 9.068537163625e-01 9.169732689467e-01 9.302923376728e-01 9.445393825165e-01 9.577273440385e-01 9.690435257210e-01 9.791287037650e-01 9.896513172331e-01 1.002324613515e+00 1.017868546897e+00 1.035521301065e+00 1.053296940266e+00 1.068834758275e+00 1.080393015085e+00 1.087475120636e+00 1.090810979429e+00 1.091790765278e+00 1.091621301524e+00 1.090613894639e+00 1.088065245247e+00 1.082860119612e+00 1.074485719701e+00 1.063571636843e+00 1.053172686564e+00 9.852305076331e-01 8.764701323150e-01 7.931008057421e-01 8.005982640636e-01 8.861313022104e-01 9.738264295331e-01 1.002646015207e+00 9.549666665627e-01 8.582912458119e-01 7.795067514540e-01 7.846231136655e-01 8.633899564566e-01 9.419456641831e-01 9.585893024535e-01 8.926983356152e-01 7.674505988452e-01 6.519054279293e-01 6.361734986029e-01 7.285520392629e-01 8.447959796955e-01 9.168109170665e-01 9.237329606219e-01 8.822206780090e-01 8.314959236663e-01 8.069870030769e-01 8.105790466624e-01 8.134255019007e-01 7.902566907856e-01 7.459425422545e-01 7.186440464735e-01 7.496486850869e-01 8.332800114940e-01 9.205020066934e-01 9.654294149032e-01 9.514678441381e-01 8.977620738146e-01 8.532034351682e-01 8.641837847565e-01 9.257797878350e-01 9.854957511047e-01 9.929805144909e-01 9.317686483923e-01 8.323655561025e-01 7.747369926635e-01 8.349161555632e-01 9.860189721629e-01 1.135710695576e+00 1.212625127881e+00 1.185980564987e+00 1.064827947863e+00 8.996678029130e-01 7.818996865081e-01 7.931829991767e-01 9.032490022175e-01 1.015372850338e+00 1.066753486255e+00 1.043279350862e+00 9.689968588472e-01 8.928796351181e-01 8.617563700264e-01 8.818597418814e-01 9.162993126763e-01 9.247104849538e-01 8.912755641294e-01 8.288738225259e-01 7.707356424833e-01 7.499486580040e-01 7.723312388252e-01 8.138818556972e-01 8.463424796702e-01 8.555715334627e-01 8.428015927468e-01 8.181657998767e-01 7.936489102435e-01 7.788942771397e-01 7.805701793792e-01 8.018944163882e-01 8.398414970481e-01 8.835201400309e-01 9.180024675700e-01 9.324922907629e-01 9.276890025885e-01 9.177074422928e-01 9.220725240684e-01 9.488958546869e-01 9.847885042736e-01 1.004670936194e+00 9.919846909479e-01 9.543975260065e-01 9.275105490163e-01 9.538396923601e-01 1.038362782331e+00 1.136053183650e+00 1.187925999410e+00 1.154056883010e+00 1.029620172695e+00 8.589025079937e-01 7.515514361698e-01 8.187212135555e-01 1.007074082071e+00 1.181368228782e+00 1.253552603094e+00 1.188645074009e+00 9.981713528493e-01 7.494647895384e-01 6.015194038446e-01 7.076920685325e-01 9.321397282196e-01 1.103322981900e+00 1.149981347312e+00 1.061668441199e+00 8.757113795287e-01 6.842748193530e-01 6.285851260237e-01 7.412479251492e-01 8.884107957779e-01 9.703467593606e-01 9.604210241593e-01 8.829379908144e-01 7.973407631377e-01 7.651006283740e-01 7.926750208120e-01 8.295438417286e-01 8.321926982723e-01 8.025851980912e-01 7.871489802219e-01 8.482564552475e-01
 2.816993615175e+00 2.817940776794e+00 2.819712098857e+00 2.822404167298e+00 2.825371921039e+00 2.827752746225e+00 2.829161431770e+00 2.829982731424e+00 2.831043433446e+00 2.832984403206e+00 2.835763026768e+00 2.838682056999e+00 2.840921377099e+00 2.842194463930e+00 2.842988092721e+00 2.844163926674e+00 2.846263237073e+00 2.849102610037e+00 2.851939576456e+00 2.854041707819e+00 2.855239393779e+00 2.856064959613e+00 2.857357113301e+00 2.859594470599e+00 2.862506731998e+00 2.865286781900e+00 2.867245690383e+00 2.868348229377e+00 2.869226296168e+00 2.870680606633e+00 2.873060387532e+00 2.875998653762e+00 2.878693665607e+00 2.880544633332e+00 2.881610853739e+00 2.882555420226e+00 2.884130631185e+00 2.886610951406e+00 2.889581567739e+00 2.892239431763e+00 2.894002467734e+00 2.894980230817e+00 2.895918331374e+00 2.897613276389e+00 2.900259778341e+00 2.903288193147e+00 2.905816436983e+00 2.907356901407e+00 2.908208478904e+00 2.909215839858e+00 2.911094347181e+00 2.913858883045e+00 2.916816140111e+00 2.919133680683e+00 2.920488200189e+00 2.921295164533e+00 2.922385706537e+00 2.924374562038e+00 2.927184745893e+00 2.930087216668e+00 2.932260413240e+00 2.933439055330e+00 2.934149169682e+00 2.935295474333e+00 2.937454961024e+00 2.940393255966e+00 2.943234943728e+00 2.945165457061e+00 2.946110059285e+00 2.946805509074e+00 2.948180878935e+00 2.950596061103e+00 2.953566675145e+00 2.956186122840e+00 2.957857342311e+00 2.958750736513e+00 2.959639793213e+00 2.961262724915e+00 2.963756177765e+00 2.966597862772e+00 2.969042071685e+00 2.970666429197e+00 2.971658903632e+00 2.972666219466e+00 2.974318323901e+00 2.976774065672e+00 2.979597636549e+00 2.982067913116e+00 2.983704126570e+00 2.984633233786e+00 2.985547001638e+00 2.987195878551e+00 2.989788250575e+00 2.992773280001e+00 2.995247151468e+00 2.996675784273e+00 2.997356671499e+00 2.998223539704e+00 3.000102049167e+00 3.003000993547e+00 3.006072716484e+00 3.008301746494e+00 3.009361766328e+00 3.009891294918e+00 3.010979444589e+00 3.013259157796e+00 3.016375013404e+00 3.019275914335e+00 3.021100270580e+00 3.021888124623e+00 3.022529853091e+00 3.024016249274e+00 3.026622955560e+00 3.029706768124e+00 3.032256017130e+00 3.033722518168e+00 3.034461951661e+00 3.035398262566e+00 3.037252159426e+00 3.039974766765e+00 3.042827445687e+00 3.045008688748e+00 3.046291965784e+00 3.047176772741e+00 3.048443933522e+00 3.050516066586e+00 3.053161144310e+00 3.055721631513e+00 3.057656484943e+00 3.058946561990e+00 3.060071787927e+00 3.061594692030e+00 3.063726227251e+00 3.066200213962e+00 3.068524876861e+00 3.070361553718e+00 3.071766314957e+00 3.073113715761e+00 3.074780690762e+00 3.076870836118e+00 3.079170354804e+00 3.081337941986e+00 3.083161989529e+00 3.084702339136e+00 3.086217295931e+00 3.087953075575e+00 3.089967529350e+00 3.092119215672e+00 3.094188223125e+00 3.096039476455e+00 3.097706548519e+00 3.099347318085e+00 3.101114600350e+00 3.103053534922e+00 3.105091049389e+00 3.107100136542e+00 3.108990141864e+00 3.110761961979e+00 3.112496601463e+00 3.114282099493e+00 3.116164663832e+00 3.118123789175e+00 3.120094710630e+00 3.122013935447e+00 3.123856747474e+00 3.125654349924e+00 3.127457609557e+00 3.129309161300e+00 3.131219220637e+00 3.133157289995e+00 3.135078177463e+00 3.136958549826e+00 3.138798445062e+00 3.140625533288e+00 3.142472500725e+00 3.144355192262e+00 3.146263769032e+00 3.148169899337e+00 3.150055964134e+00 3.151917818394e+00 3.153768796318e+00 3.155627743652e+00 3.157501014381e+00 3.159381695827e+00 3.161262607838e+00 3.163140395986e+00 3.165015469746e+00 3.166887776928e+00 3.168760550651e+00 3.170630194525e+00 3.172498051955e+00 3.174369872739e+00 3.176246515617e+00 3.178128407079e+00 3.180012031844e+00 3.181891909160e+00 3.183766838859e+00 3.185640560550e+00 3.187518747267e+00 3.189401910659e+00 3.191287878238e+00 3.193174828215e+00 3.195059682562e+00 3.196942470952e+00 3.198827890574e+00 3.200715000358e+00 3.202605410451e+00 3.204496418859e+00 3.206387154465e+00 3.208275418643e+00 3.210165039092e+00 3.212058789952e+00 3.213956309406e+00 3.215855182446e+00 3.217750783338e+00 3.219644651818e+00 3.221541706524e+00 3.223444093161e+00 3.225349057855e+00 3.227250196864e+00 3.229150239797e+00 3.231047863862e+00 3.232950470960e+00 3.234857761128e+00 3.236763241325e+00 3.238662720614e+00 3.240560253487e+00 3.242461291958e+00 3.244369779111e+00 3.246278474304e+00 3.248181902312e+00 3.250081413361e+00 3.251985038417e+00 3.253896130687e+00 3.255812519309e+00 3.257726581053e+00 3.259637454059e+00 3.261549019042e+00 3.263466818826e+00 3.265389813392e+00 3.267312572877e+00 3.269231468459e+00 3.271150497637e+00 3.273073858304e+00 3.274998542782e+00 3.276922972509e+00 3.278841564553e+00 3.280762368179e+00 3.282688655683e+00 3.284617141480e+00 3.286543757854e+00 3.288466339473e+00 3.290391347937e+00 3.292323333729e+00 3.294260892246e+00 3.296198034145e+00 3.298130663079e+00 3.300064708999e+00 3.302003621982e+00 3.303947411525e+00 3.305891882269e+00 3.307834401356e+00 3.309775512113e+00 3.311717606103e+00 3.313663125864e+00 3.315610190842e+00 3.317557366734e+00 3.319503378883e+00 3.321451576440e+00 3.323402449504e+00 3.325352611414e+00 3.327303040289e+00 3.329257291108e+00 3.331213832098e+00 3.333170931226e+00 3.335127628565e+00 3.337085057555e+00 3.339044447537e+00 3.341007006711e+00 3.342969672503e+00 3.344931938739e+00 3.346894726733e+00 3.348858433315e+00 3.350824650845e+00 3.352793105636e+00 3.354761996517e+00 3.356732648257e+00 3.358704453401e+00 3.360677984843e+00 3.362650809325e+00 3.364625167591e+00 3.366602145020e+00 3.368580974340e+00 3.370561909161e+00 3.372542960652e+00 3.374524125448e+00 3.376505555484e+00 3.378488098189e+00 3.380473876474e+00 3.382461484717e+00 3.384449210614e+00 3.386437299768e+00 3.388426141605e+00 3.390416087520e+00 3.392407859632e+00 3.394401559485e+00 3.396397240478e+00 3.398392001730e+00 3.400388959552e+00 3.402386270211e+00 3.404384997154e+00 3.406384656923e+00 3.408386872771e+00 3.410389829587e+00 3.412393970973e+00 3.414398974154e+00 3.416404418527e+00 3.418411301788e+00 3.420420184231e+00 3.422430133576e+00 3.424442881909e+00 3.426454603677e+00 3.428466595339e+00 3.430479695686e+00 3.432493255390e+00 3.434511171086e+00 3.436529659974e+00 3.438548196032e+00 3.440566834023e+00 3.442584082387e+00 3.444604915949e+00 3.446627735915e+00 3.448651951742e+00 3.450676847668e+00 3.452700425433e+00 3.454724437059e+00 3.456750373463e+00 3.458779876554e+00 3.460809152328e+00 3.462839635826e+00 3.464869386459e+00 3.466899894248e+00 3.468930928621e+00 3.470964727219e+00 3.472999010599e+00 3.475035986481e+00 3.477072186818e+00 3.479107373394e+00 3.481145781256e+00 3.483185790595e+00 3.485227337904e+00 3.487268509899e+00 3.489309422963e+00 3.491351140408e+00 3.493395080864e+00 3.495440947723e+00 3.497487970244e+00 3.499533174919e+00 3.501578535459e+00 3.503624617953e+00 3.505674834470e+00 3.507723517172e+00 3.509773311339e+00 3.511822661214e+00 3.513869656276e+00 3.515918919465e+00 3.517968983704e+00 3.520021530551e+00 3.522072683631e+00 3.524122597247e+00 3.526172013858e+00 3.528223001663e+00 3.530274566257e+00 3.532327013732e+00 3.534379232637e+00 3.536430611342e+00 3.538482200781e+00 3.540534906902e+00 3.542587334552e+00 3.544640181881e+00 3.546692519654e+00 3.548745196062e+00 3.550798180644e+00 3.552850651401e+00 3.554903262426e+00 3.556954483568e+00 3.559006464417e+00 3.561057614907e+00 3.563109954625e+00 3.565161187146e+00 3.567211014095e+00 3.569260406124e+00 3.571309794131e+00 3.573359801814e+00 3.575408839544e+00 3.577454566155e+00 3.579502271845e+00 3.581547795378e+00 3.583593684842e+00 3.585638201694e+00 3.587682261367e+00 3.589726481445e+00 3.591768195068e+00 3.593809835338e+00 3.595849949172e+00 3.597889938862e+00 3.599927390242e+00 3.601964689346e+00 3.604001080756e+00 3.606035540752e+00 3.608068891346e+00 3.610099410814e+00 3.612129512389e+00 3.614158483663e+00 3.616186014156e+00 3.618210566856e+00 3.620235333316e+00 3.622256326987e+00 3.624276016520e+00 3.626294847828e+00 3.628310542828e+00 3.630325758667e+00 3.632338129218e+00 3.634347572105e+00 3.636354522468e+00 3.638359952379e+00 3.640362338218e+00 3.642363947879e+00 3.644361682863e+00 3.646357074816e+00 3.648349977939e+00 3.650340394879e+00 3.652326948310e+00 3.654312843746e+00 3.656295583030e+00 3.658273825250e+00 3.660249034667e+00 3.662221879061e+00 3.664191635249e+00 3.666157836894e+00 3.668121330487e+00 3.670080278945e+00 3.672036098226e+00 3.673988086646e+00 3.675936238467e+00 3.677881276714e+00 3.679822286714e+00 3.681758533117e+00 3.683691791782e+00 3.685620756868e+00 3.687545292783e+00 3.689466005766e+00 3.691382073529e+00 3.693292884751e+00 3.695199929432e+00 3.697101710559e+00 3.698999001181e+00 3.700892298729e+00 3.702778154950e+00 3.704661991738e+00 3.706539092394e+00 3.708411730451e+00 3.710278710146e+00 3.712139171051e+00 3.713995675493e+00 3.715847214194e+00 3.717690468444e+00 3.719530203046e+00 3.721362865953e+00 3.723189329371e+00 3.725010075188e+00 3.726823424922e+00 3.728632312196e+00 3.730433645624e+00 3.732228238783e+00 3.734015796429e+00 3.735797942060e+00 3.737572487345e+00 3.739339294618e+00 3.741099282019e+00 3.742853361326e+00 3.744597776782e+00 3.746336582290e+00 3.748068033994e+00 3.749789237018e+00 3.751504596040e+00 3.753211364667e+00 3.754908996478e+00 3.756600822834e+00 3.758282286400e+00 3.759957396946e+00 3.761622464008e+00 3.763277942433e+00 3.764926078839e+00 3.766564425209e+00 3.768193921811e+00 3.769815014060e+00 3.771426235521e+00 3.773027677514e+00 3.774619626695e+00 3.776201651842e+00 3.777773971007e+00 3.779335467046e+00 3.780888183639e+00 3.782430199711e+00 3.783959593949e+00 3.785480996558e+00 3.786992006452e+00 3.788490468921e+00 3.789979186107e+00 3.791455671690e+00 3.792922560491e+00 3.794377165262e+00 3.795818965890e+00 3.797250932939e+00 3.798669736692e+00 3.800075985390e+00 3.801472183939e+00 3.802854925241e+00 3.804224851810e+00 3.805581659014e+00 3.806926912042e+00 3.808258983902e+00 3.809577585438e+00 3.810883130004e+00 3.812176365626e+00 3.813454882133e+00 3.814720649927e+00 3.815970788129e+00 3.817208697610e+00 3.818431070076e+00 3.819639992338e+00 3.820835453910e+00 3.822013593519e+00 3.823178278106e+00 3.824328689108e+00 3.825463739291e+00 3.826584141585e+00 3.827686618727e+00 3.828775364642e+00 3.829848296392e+00 3.830903859746e+00 3.831945699926e+00 3.832970249400e+00 3.833978605129e+00 3.834968786841e+00 3.835942299930e+00 3.836901219080e+00 3.837841302082e+00 3.838763772613e+00 3.839671009687e+00 3.840558145392e+00 3.841429115357e+00 3.842280703187e+00 3.843114806430e+00 3.843930292556e+00 3.844727609047e+00 3.845506311719e+00 3.846265366020e+00 3.847006934916e+00 3.847727845637e+00 3.848429292604e+00 3.849112064473e+00 3.849774641391e+00 3.850417418875e+00 3.851040083474e+00 3.851642057256e+00 3.852224811428e+00 3.852786570326e+00 3.853326664175e+00 3.853846305222e+00 3.854344733907e+00 3.854821833573e+00 3.855277298888e+00 3.855710947307e+00 3.856123165938e+00 3.856512002952e+00 3.856880576570e+00 3.857225420777e+00 3.857548361377e+00 3.857847630694e+00 3.858124826338e+00 3.858378025062e+00 3.858608191946e+00 3.858814053923e+00 3.858997680444e+00 3.859157091645e+00 3.859292652518e+00 3.859403164561e+00 3.859488465942e+00 3.859550275442e+00 3.859587638035e+00 3.859600250883e+00 3.859585307799e+00 3.859548006905e+00 3.859483188009e+00 3.859393755778e+00 3.859277107023e+00 3.859135943480e+00 3.858968305896e+00 3.858773711055e+00 3.858552058393e+00 3.858304242777e+00 3.858030050999e+00 3.857727254725e+00 3.857398477016e+00 3.857040996561e+00 3.856656285430e+00 3.856243860248e+00 3.855802919759e+00 3.855333866860e+00 3.854837064607e+00 3.854311859376e+00 3.853756518151e+00 3.853173694641e+00 3.852561663307e+00 3.851919008647e+00 3.851248052112e+00 3.850547387946e+00 3.849816114753e+00 3.849056113900e+00 3.848264688352e+00 3.847444387592e+00 3.846592116862e+00 3.845710365013e+00 3.844797020042e+00 3.843852777216e+00 3.842877911659e+00 3.841870553196e+00 3.840833181921e+00 3.839763415240e+00 3.838661531137e+00 3.837528262534e+00 3.836362159595e+00 3.835164416427e+00 3.833934332174e+00 3.832670278641e+00 3.831374907697e+00 3.830045723335e+00 3.828684419537e+00 3.827289547520e+00 3.825861381999e+00 3.824399192705e+00 3.822902784116e+00 3.821373301527e+00 3.819809856055e+00 3.818211808994e+00 3.816579247403e+00 3.814912969118e+00 3.813212306580e+00 3.811475902985e+00 3.809705178517e+00 3.807898586931e+00 3.806058450985e+00 3.804182574300e+00 3.802269266642e+00 3.800322408364e+00 3.798338883569e+00 3.796321133655e+00 3.794265092823e+00 3.792174472742e+00 3.790046540159e+00 3.787882657415e+00 3.785682016855e+00 3.783444746788e+00 3.781171293330e+00 3.778859826951e+00 3.776512569823e+00 3.774128158283e+00 3.771704455323e+00 3.769245827466e+00 3.766747911867e+00 3.764213042995e+00 3.761639960383e+00 3.759029208016e+00 3.756381355357e+00 3.753693868172e+00 3.750969819710e+00 3.748206375413e+00 3.745404519505e+00 3.742563033316e+00 3.739684993851e+00 3.736768442252e+00 3.733809706935e+00 3.730814988052e+00 3.727778617081e+00 3.724706242149e+00 3.721592069485e+00 3.718437936012e+00 3.715246879469e+00 3.712013719075e+00 3.708744172813e+00 3.705432252814e+00 3.702080373668e+00 3.698689534340e+00 3.695257363782e+00 3.691787290241e+00 3.688273236509e+00 3.684721266568e+00 3.681128974792e+00 3.677496039705e+00 3.673822427959e+00 3.670106301981e+00 3.666351933386e+00 3.662555517554e+00 3.658719812277e+00 3.654840787537e+00 3.650921497262e+00 3.646962127496e+00 3.642958826914e+00 3.638917373337e+00 3.634832683436e+00 3.630707331084e+00 3.626540779331e+00 3.622331248247e+00 3.618082176218e+00 3.613788518714e+00 3.609455388755e+00 3.605079726691e+00 3.600661943949e+00 3.596202677322e+00 3.591700301584e+00 3.587158754839e+00 3.582572779139e+00 3.577945191860e+00 3.573274955740e+00 3.568563750296e+00 3.563808653918e+00 3.559011315625e+00 3.554173823191e+00 3.549291204438e+00 3.544367187630e+00 3.539400877659e+00 3.534392453657e+00 3.529340819133e+00 3.524246557607e+00 3.519110850778e+00 3.513931265760e+00 3.508710057525e+00 3.503443844093e+00 3.498138013903e+00 3.492786549577e+00 3.487394018160e+00 3.481957598880e+00 3.476479500444e+00 3.470958110524e+00 3.465393292227e+00 3.459787351121e+00 3.454136731631e+00 3.448445424321e+00 3.442708419537e+00 3.436930589623e+00 3.431109675653e+00 3.425244089434e+00 3.419338374535e+00 3.413385947211e+00 3.407395693658e+00 3.401357974083e+00 3.395279903264e+00 3.389158597493e+00 3.382991977758e+00 3.376787641899e+00 3.370535613526e+00 3.364244532284e+00 3.357907588866e+00 3.351528358523e+00 3.345109834790e+00 3.338643048642e+00 3.332140366282e+00 3.325586344614e+00 3.318998059628e+00 3.312363504195e+00 3.305684781103e+00 3.298967850577e+00 3.292202026274e+00 3.285402122328e+00 3.278551992996e+00 3.271664741943e+00 3.264734438561e+00 3.257758859391e+00 3.250746817562e+00 3.243684247930e+00 3.236589088116e+00 3.229445050788e+00 3.222262349114e+00 3.215039989678e+00 3.207768971932e+00 3.200466189725e+00 3.193112595677e+00 3.185724613534e+00 3.178291002839e+00 3.170816030385e+00 3.163305737703e+00 3.155745818926e+00 3.148154931084e+00 3.140514778942e+00 3.132839070353e+00 3.125123402127e+00 3.117363156672e+00 3.109571226560e+00 3.101728803309e+00 3.093856510093e+00 3.085937923988e+00 3.077982844459e+00 3.069991472634e+00 3.061952846776e+00 3.053887703618e+00 3.045771757108e+00 3.037627250034e+00 3.029440586083e+00 3.021214468524e+00 3.012959172727e+00 3.004654885620e+00 2.996326355027e+00 2.987951465949e+00 2.979544886571e+00 2.971104238046e+00 2.962620363593e+00 2.954113590511e+00 2.945558478520e+00 2.936980680735e+00 2.928360291389e+00 2.919709025678e+00 2.911029421812e+00 2.902307103202e+00 2.893563957660e+00 2.884776614579e+00 2.875966617401e+00 2.867123741974e+00 2.858245638388e+00 2.849346706954e+00 2.840405782052e+00 2.831448192989e+00 2.822452806027e+00 2.813432426248e+00 2.804386618016e+00 2.795307537951e+00 2.786212466548e+00 2.777079377846e+00 2.767931303721e+00 2.758753558111e+00 2.749551275186e+00 2.740331878051e+00 2.731079689909e+00 2.721818114673e+00 2.712523038582e+00 2.703215365674e+00 2.693886749906e+00 2.684534847897e+00 2.675171715356e+00 2.665780879004e+00 2.656384585637e+00 2.646964057648e+00 2.637531876708e+00 2.628088456931e+00 2.618622900119e+00 2.609156971822e+00 2.599668038058e+00 2.590177436933e+00 2.580671923107e+00 2.571157240239e+00 2.561640010032e+00 2.552106928239e+00 2.542579203634e+00 2.533036491144e+00 2.523496407463e+00 2.513953436861e+00 2.504404485076e+00 2.494863247430e+00 2.485311413933e+00 2.475772545008e+00 2.466229551917e+00 2.456692612030e+00 2.447164463615e+00 2.437634277991e+00 2.428122650413e+00 2.418609208891e+00 2.409115343486e+00 2.399628791637e+00 2.390152751343e+00 2.380697834638e+00 2.371248906815e+00 2.361827777494e+00 2.352416997756e+00 2.343028021250e+00 2.333661648722e+00 2.324312920115e+00 2.314995239180e+00 2.305693692823e+00 2.296425608159e+00 2.287181661392e+00 2.277967074309e+00 2.268787874025e+00 2.259632759948e+00 2.250519363504e+00 2.241434244649e+00 2.232390495418e+00 2.223382941264e+00 2.214411173091e+00 2.205487559589e+00 2.196597604391e+00 2.187758185308e+00 2.178957548145e+00 2.170205590773e+00 2.161504344968e+00 2.152844830820e+00 2.144244548981e+00 2.135688175513e+00 2.127190001320e+00 2.118744624876e+00 2.110352994248e+00 2.102023785112e+00 2.093744664076e+00 2.085532348831e+00 2.077376266347e+00 2.069283035559e+00 2.061254760517e+00 2.053285939157e+00 2.045388753966e+00 2.037552473520e+00 2.029787682860e+00 2.022089659524e+00 2.014460570524e+00 2.006905153999e+00 1.999415570402e+00 1.992005027695e+00 1.984663281170e+00 1.977396624865e+00 1.970205363545e+00 1.963088076722e+00 1.956050818958e+00 1.949084643277e+00 1.942201161337e+00 1.935393363522e+00 1.928664552467e+00 1.922016595861e+00 1.915443931557e+00 1.908955586778e+00 1.902544180433e+00 1.896214741491e+00 1.889964717293e+00 1.883793635142e+00 1.877706176002e+00 1.871696406474e+00 1.865767853945e+00 1.859919766177e+00 1.854148997980e+00 1.848461178943e+00 1.842848678513e+00 1.837318598585e+00 1.831862808663e+00 1.826485589031e+00 1.821185946309e+00 1.815959552876e+00 1.810809813473e+00 1.805732105896e+00 1.800728827073e+00 1.795796349320e+00 1.790933581916e+00 1.786140787801e+00 1.781413147537e+00 1.776755372207e+00 1.772160681991e+00 1.767629142786e+00 1.763159419172e+00 1.758747404985e+00 1.754397215529e+00 1.750100014613e+00 1.745857783867e+00 1.741667585144e+00 1.737527073553e+00 1.733435885989e+00 1.729388950539e+00 1.725386882911e+00 1.721425577837e+00 1.717503193869e+00 1.713618406431e+00 1.709766567181e+00 1.705948373295e+00 1.702158213815e+00 1.698396532169e+00 1.694658993305e+00 1.690942203782e+00 1.687246600662e+00 1.683567373747e+00 1.679901625124e+00 1.676248111521e+00 1.672603745076e+00 1.668966777939e+00 1.665332637734e+00 1.661700320895e+00 1.658066843651e+00 1.654429380513e+00 1.650786125515e+00 1.647134420598e+00 1.643470083624e+00 1.639792597633e+00 1.636098894123e+00 1.632385985239e+00 1.628653148842e+00 1.624896063334e+00 1.621113957525e+00 1.617302808644e+00 1.613463095400e+00 1.609591972779e+00 1.605685310281e+00 1.601743763894e+00 1.597763630268e+00 1.593744676018e+00 1.589685472382e+00 1.585581521268e+00 1.581434929294e+00 1.577241454686e+00 1.573003904453e+00 1.568716928058e+00 1.564381919794e+00 1.559997298871e+00 1.555561216854e+00 1.551077637851e+00 1.546540728326e+00 1.541953794839e+00 1.537314609927e+00 1.532624226093e+00 1.527884577242e+00 1.523091526009e+00 1.518250528213e+00 1.513359296102e+00 1.508420110710e+00 1.503433828005e+00 1.498400529242e+00 1.493324157772e+00 1.488203518417e+00 1.483041500774e+00 1.477840480934e+00 1.472602722695e+00 1.467328853505e+00 1.462022059662e+00 1.456685929042e+00 1.451322087980e+00 1.445932923136e+00 1.440522146337e+00 1.435092712842e+00 1.429647656495e+00 1.424190657692e+00 1.418724956424e+00 1.413254357345e+00 1.407783223661e+00 1.402311534025e+00 1.396849141491e+00 1.391394001797e+00 1.385955232255e+00 1.380534118968e+00 1.375133851847e+00 1.369761175664e+00 1.364416299830e+00 1.359109666737e+00 1.353838302105e+00 1.348609903171e+00 1.343430743239e+00 1.338297261246e+00 1.333226101452e+00 1.328206263538e+00 1.323253462912e+00 1.318366266192e+00 1.313544821679e+00 1.308804692468e+00 1.304131296606e+00 1.299547481575e+00 1.295040011244e+00 1.290619122447e+00 1.286292777609e+00 1.282048013340e+00 1.277908440695e+00 1.273854648205e+00 1.269904268867e+00 1.266051896230e+00 1.262296591684e+00 1.258653753986e+00 1.255100383006e+00 1.251663755091e+00 1.248323271935e+00 1.245088736544e+00 1.241965352723e+00 1.238934721361e+00 1.236023725712e+00 1.233202586319e+00 1.230493174655e+00 1.227885228140e+00 1.225370800323e+00 1.222969354454e+00 1.220649001165e+00 1.218440748276e+00 1.216318418932e+00 1.214288857722e+00 1.212359243719e+00 1.210502774142e+00 1.208753176633e+00 1.207071315007e+00 1.205483096469e+00 1.203975579475e+00 1.202538139256e+00 1.201195817646e+00 1.199909337528e+00 1.198715781926e+00 1.197583733010e+00 1.196523306590e+00 1.195546403282e+00 1.194618293482e+00 1.193781677124e+00 1.192993074436e+00 1.192283250543e+00 1.191642145548e+00 1.191051057432e+00 1.190550195499e+00 1.190088718874e+00 1.189712099733e+00 1.189390652598e+00 1.189126734614e+00 1.188944676154e+00 1.188796635947e+00 1.188737348291e+00 1.188716284149e+00 1.188758053046e+00 1.188864579039e+00 1.188998482821e+00 1.189211225875e+00 1.189440718789e+00 1.189726574296e+00 1.190046736110e+00 1.190378515311e+00 1.190762917314e+00 1.191129770944e+00 1.191529864509e+00 1.191918127156e+00 1.192290141972e+00 1.192666141622e+00 1.192979795337e+00 1.193284621534e+00 1.193519160449e+00 1.193694041778e+00 1.193809935209e+00 1.193814480452e+00 1.193753408778e+00 1.193560686936e+00 1.193260886484e+00 1.192839355320e+00 1.192262321510e+00 1.191565472350e+00 1.190691192167e+00 1.189675892638e+00 1.188493922715e+00 1.187136696148e+00 1.185632211843e+00 1.183940125949e+00 1.182103699969e+00 1.180100163795e+00 1.177945631173e+00 1.175660801463e+00 1.173231864651e+00 1.170703589451e+00 1.168065518612e+00 1.165353391740e+00 1.162582955281e+00 1.159767309213e+00 1.156948469052e+00 1.154129419785e+00 1.151354738222e+00 1.148636433975e+00 1.146008343843e+00 1.143495623122e+00 1.141116103240e+00 1.138904805914e+00 1.136870134153e+00 1.135044330492e+00 1.133432463766e+00 1.132058421828e+00 1.130927231649e+00 1.130041720680e+00 1.129418404443e+00 1.129037183185e+00 1.128914500814e+00 1.129023033148e+00 1.129360472930e+00 1.129913908026e+00 1.130650428483e+00 1.131572235763e+00 1.132630153839e+00 1.133821246758e+00 1.135109139967e+00 1.136467123676e+00 1.137884519741e+00 1.139315332042e+00 1.140761643896e+00 1.142183727811e+00 1.143576957201e+00 1.144927023715e+00 1.146213603272e+00 1.147448965515e+00 1.148606272959e+00 1.149711324311e+00 1.150751040696e+00 1.151741182063e+00 1.152698733402e+00 1.153620976762e+00 1.154547684322e+00 1.155472548733e+00 1.156432845622e+00 1.157438694021e+00 1.158503825707e+00 1.159660565409e+00 1.160899586378e+00 1.162259136159e+00 1.163726537493e+00 1.165318541956e+00 1.167038648509e+00 1.168872184041e+00 1.170833193108e+00 1.172891772220e+00 1.175053597806e+00 1.177293110915e+00 1.179596282761e+00 1.181950075988e+00 1.184323052136e+00 1.186711953273e+00 1.189080151304e+00 1.191424516480e+00 1.193719455180e+00 1.195949945531e+00 1.198111267812e+00 1.200177083083e+00 1.202156855528e+00 1.204024104201e+00 1.205787447202e+00 1.207432370337e+00 1.208951918381e+00 1.210351297625e+00 1.211602466884e+00 1.212717512860e+00 1.213664270726e+00 1.214439458441e+00 1.215020505424e+00 1.215375912927e+00 1.215498088445e+00 1.215329351265e+00 1.214865080456e+00 1.214049073637e+00 1.212852833918e+00 1.211245695111e+00 1.209171445650e+00 1.206625030681e+00 1.203544808763e+00 1.199927018795e+00 1.195742053582e+00 1.190966386006e+00 1.185615253085e+00 1.179660511409e+00 1.173137127382e+00 1.166044837827e+00 1.158416103192e+00 1.150289143711e+00 1.141691195229e+00 1.132694117203e+00 1.123325814944e+00 1.113672767589e+00 1.103786382347e+00 1.093736323553e+00 1.083612163953e+00 1.073465234001e+00 1.063404226166e+00 1.053487856308e+00 1.043812108264e+00 1.034460781862e+00 1.025510324005e+00 1.017063413625e+00 1.009178247277e+00 1.001961284497e+00 9.954652690960e-01 9.897662438800e-01 9.849257575605e-01 9.809693743853e-01 9.779450962668e-01 9.758407580495e-01 9.746592524274e-01 9.743574581570e-01 9.748799609335e-01 9.761572181511e-01 9.780759852543e-01 9.805441797364e-01 9.834224739902e-01 9.865901044644e-01 9.899156673436e-01 9.932718300503e-01 9.965543088525e-01 9.996567305248e-01 1.002516681155e+00 1.005077370509e+00 1.007322508689e+00 1.009258168721e+00 1.010917094306e+00 1.012363128898e+00 1.013668866372e+00 1.014940380474e+00 1.016271988310e+00 1.017779171994e+00 1.019561540613e+00 1.021708355219e+00 1.022407076786e+00 1.021540198194e+00 1.020791674869e+00 1.021954408656e+00 1.025982463013e+00 1.032491232187e+00 1.039964096054e+00 1.046543331672e+00 1.050994951855e+00 1.053306791551e+00 1.054658466196e+00 1.056797212540e+00 1.061108452555e+00 1.067846257370e+00 1.075969070617e+00 1.083674394588e+00 1.089296794064e+00 1.092096946497e+00 1.092597063053e+00 1.092253278013e+00 1.092659070281e+00 1.094677314872e+00 1.097927867629e+00 1.100927365149e+00 1.101827503562e+00 1.099300341436e+00 1.093149467608e+00 1.084380585137e+00 1.074685497773e+00 1.065560327885e+00 1.057537957088e+00 1.049931881444e+00 1.041220738106e+00 1.029899720379e+00 1.015366323639e+00 9.983419707970e-01 9.806681404331e-01 9.645635444879e-01 9.516240861115e-01 9.421148978647e-01 9.349980907623e-01 9.286698999938e-01 9.219685342730e-01 9.149525815570e-01 9.090008499230e-01 9.061446033207e-01 9.079929845596e-01 9.148216891003e-01 9.253326592165e-01 9.372932992091e-01 9.486582414527e-01 9.584877813513e-01 9.672721590888e-01 9.765386374809e-01 9.878989918159e-01 1.002022517798e+00 1.018145815573e+00 1.034323468183e+00 1.048272834462e+00 1.058361155296e+00 1.064242392689e+00 1.066827380552e+00 1.067700716132e+00 1.068218294030e+00 1.068733395344e+00 1.068408738215e+00 1.065755956491e+00 1.059598906178e+00 1.049777514600e+00 1.037923482211e+00 9.766407148231e-01 8.689974868104e-01 7.797101504098e-01 7.786370281326e-01 8.611185620536e-01 9.532376162024e-01 9.919392035710e-01 9.568872227157e-01 8.713700700683e-01 7.950874839330e-01 7.888694819906e-01 8.497348487189e-01 9.141948841434e-01 9.245392715211e-01 8.612098947670e-01 7.481569452171e-01 6.530813128393e-01 6.541394126676e-01 7.467411854572e-01 8.521218412391e-01 9.102692110143e-01 9.048871641011e-01 8.562530511993e-01 8.069134908001e-01 7.922370516172e-01 8.080777887912e-01 8.186806857585e-01 7.955303336569e-01 7.432259957742e-01 7.032564288798e-01 7.254504559779e-01 8.100273813344e-01 9.051193576725e-01 9.599319149565e-01 9.542056575092e-01 9.040753782451e-01 8.562772241211e-01 8.587699347880e-01 9.123971011484e-01 9.684150095456e-01 9.763313163148e-01 9.182313205926e-01 8.233207297916e-01 7.706056984104e-01 8.350401294327e-01 9.895308084260e-01 1.142657463020e+00 1.223368448927e+00 1.200359637632e+00 1.081644411300e+00 9.162913440002e-01 7.944059257542e-01 7.999325590369e-01 9.080366587792e-01 1.022681070704e+00 1.079095092878e+00 1.061678280210e+00 9.937844187356e-01 9.239826760291e-01 8.981820609855e-01 9.214151229089e-01 9.559459173747e-01 9.602281595651e-01 9.171939942608e-01 8.403705800269e-01 7.685648185641e-01 7.454080571441e-01 7.817370965308e-01 8.454894264191e-01 8.959181112970e-01 9.093087518224e-01 8.823800379323e-01 8.281596924296e-01 7.709406097267e-01 7.386780698457e-01 7.494729801867e-01 7.989865472085e-01 8.642336113302e-01 9.187846208656e-01 9.440378455523e-01 9.351952425398e-01 9.043592593533e-01 8.783455644804e-01 8.841653550493e-01 9.254602989239e-01 9.766849900281e-01 1.004187938411e+00 9.901569492370e-01 9.460801975816e-01 9.137541343255e-01 9.400602704512e-01 1.027520568704e+00 1.125325798320e+00 1.171965074051e+00 1.128846462189e+00 9.953042013469e-01 8.234750275928e-01 7.340941186338e-01 8.292147035834e-01 1.029921534637e+00 1.199574331882e+00 1.256381206157e+00 1.170588729256e+00 9.591776968065e-01 6.997113425354e-01 5.768997256564e-01 7.295714073396e-01 9.727406565262e-01 1.141016597145e+00 1.171823638157e+00 1.059752980767e+00 8.475399500924e-01 6.403367942690e-01 6.055458458243e-01 7.570875453001e-01 9.268860501267e-01 1.013614917058e+00 9.935061450331e-01 8.936278477838e-01 7.806826759307e-01 7.331878194889e-01 7.698073835702e-01 8.306388509383e-01 8.579612062474e-01 8.429774335881e-01 8.230218526445e-01 8.604302682108e-01
 2.848686542914e+00 2.849669204762e+00 2.851484636526e+00 2.854232399566e+00 2.857260607728e+00 2.859697637123e+00 2.861152940577e+00 2.862009997025e+00 2.863107449804e+00 2.865093698096e+00 2.867929436192e+00 2.870909255229e+00 2.873204004321e+00 2.874520827434e+00 2.875351236345e+00 2.876564162157e+00 2.878710981996e+00 2.881608269967e+00 2.884505157644e+00 2.886661701426e+00 2.887903149553e+00 2.888766046209e+00 2.890096185374e+00 2.892381833031e+00 2.895352774435e+00 2.898194488183e+00 2.900206533864e+00 2.901350593642e+00 2.902263206853e+00 2.903755626728e+00 2.906186283578e+00 2.909184462926e+00 2.911938766084e+00 2.913839813542e+00 2.914944632887e+00 2.915922700912e+00 2.917537505118e+00 2.920069059813e+00 2.923100445528e+00 2.925816511498e+00 2.927626016109e+00 2.928637977752e+00 2.929607256034e+00 2.931343171205e+00 2.934044151365e+00 2.937133456760e+00 2.939714847303e+00 2.941296067218e+00 2.942178950287e+00 2.943218751206e+00 2.945141905219e+00 2.947960936152e+00 2.950974342021e+00 2.953340274979e+00 2.954731434455e+00 2.955571038411e+00 2.956697584510e+00 2.958731515363e+00 2.961593074211e+00 2.964549276509e+00 2.966769570899e+00 2.967987954101e+00 2.968730689998e+00 2.969912959372e+00 2.972117648994e+00 2.975108967364e+00 2.978005909845e+00 2.979983358347e+00 2.980966332639e+00 2.981694963823e+00 2.983108074751e+00 2.985569762835e+00 2.988595519756e+00 2.991269185395e+00 2.992985514760e+00 2.993915837657e+00 2.994840306359e+00 2.996502263645e+00 2.999043995139e+00 3.001939433217e+00 3.004434310588e+00 3.006102449144e+00 3.007132202596e+00 3.008174647014e+00 3.009866132591e+00 3.012367795983e+00 3.015241181587e+00 3.017762929928e+00 3.019443036674e+00 3.020409262678e+00 3.021354443371e+00 3.023038906442e+00 3.025677149661e+00 3.028716143608e+00 3.031240753508e+00 3.032711237960e+00 3.033423878635e+00 3.034320836950e+00 3.036235851277e+00 3.039183050719e+00 3.042309788964e+00 3.044589885048e+00 3.045687262137e+00 3.046244956371e+00 3.047361407423e+00 3.049680889901e+00 3.052848388769e+00 3.055806135005e+00 3.057675541624e+00 3.058494910552e+00 3.059161400429e+00 3.060679105611e+00 3.063330758779e+00 3.066469231770e+00 3.069067456678e+00 3.070572935192e+00 3.071341029669e+00 3.072304534479e+00 3.074193228552e+00 3.076962249017e+00 3.079865393929e+00 3.082091230451e+00 3.083408287900e+00 3.084322003382e+00 3.085619942505e+00 3.087730510385e+00 3.090420271842e+00 3.093026429444e+00 3.095001213200e+00 3.096325843947e+00 3.097480583425e+00 3.099036697596e+00 3.101206198522e+00 3.103722645452e+00 3.106088745783e+00 3.107962592438e+00 3.109401058399e+00 3.110778532042e+00 3.112478786504e+00 3.114606812678e+00 3.116945110519e+00 3.119150859928e+00 3.121010168843e+00 3.122583879790e+00 3.124131611252e+00 3.125900678907e+00 3.127950069808e+00 3.130138229094e+00 3.132243827065e+00 3.134129659559e+00 3.135828250402e+00 3.137500601988e+00 3.139300525228e+00 3.141274520801e+00 3.143346039538e+00 3.145389175450e+00 3.147312269085e+00 3.149116352172e+00 3.150881785610e+00 3.152698769939e+00 3.154613093294e+00 3.156604042623e+00 3.158608657812e+00 3.160557692546e+00 3.162432651442e+00 3.164260865001e+00 3.166094435136e+00 3.167976978478e+00 3.169917371444e+00 3.171884899322e+00 3.173836635822e+00 3.175746705998e+00 3.177615462047e+00 3.179470034864e+00 3.181346261078e+00 3.183258556528e+00 3.185195265121e+00 3.187129432640e+00 3.189044079432e+00 3.190933818807e+00 3.192811560853e+00 3.194698304989e+00 3.196597486806e+00 3.198506164540e+00 3.200413470094e+00 3.202318925495e+00 3.204219876594e+00 3.206117741746e+00 3.208015836430e+00 3.209911315661e+00 3.211804724949e+00 3.213700668171e+00 3.215602301883e+00 3.217509016223e+00 3.219416674397e+00 3.221321296097e+00 3.223219914624e+00 3.225116607449e+00 3.227016812094e+00 3.228922740186e+00 3.230832839955e+00 3.232742175889e+00 3.234649363206e+00 3.236554292899e+00 3.238459819138e+00 3.240368688928e+00 3.242280171365e+00 3.244191966061e+00 3.246103353783e+00 3.248010980709e+00 3.249921299903e+00 3.251836280211e+00 3.253753617121e+00 3.255671088915e+00 3.257587253636e+00 3.259500882510e+00 3.261415164020e+00 3.263335391208e+00 3.265258524059e+00 3.267179224146e+00 3.269095451895e+00 3.271011625504e+00 3.272930978665e+00 3.274854211575e+00 3.276776118856e+00 3.278693458250e+00 3.280606002528e+00 3.282522348924e+00 3.284445811895e+00 3.286369332633e+00 3.288288826068e+00 3.290202958122e+00 3.292119732525e+00 3.294045972404e+00 3.295974880984e+00 3.297903106100e+00 3.299827774960e+00 3.301751337475e+00 3.303681938750e+00 3.305617639241e+00 3.307552870218e+00 3.309483480052e+00 3.311414199618e+00 3.313347971137e+00 3.315283830121e+00 3.317217811686e+00 3.319147775014e+00 3.321078408864e+00 3.323013824926e+00 3.324951960839e+00 3.326887818794e+00 3.328819431209e+00 3.330753266153e+00 3.332693095193e+00 3.334639203964e+00 3.336583909059e+00 3.338524009318e+00 3.340464451979e+00 3.342410208894e+00 3.344361559202e+00 3.346312627775e+00 3.348260763209e+00 3.350206539514e+00 3.352154800219e+00 3.354105432454e+00 3.356056676695e+00 3.358006842965e+00 3.359957799747e+00 3.361910861533e+00 3.363863335025e+00 3.365817009566e+00 3.367771255744e+00 3.369727378180e+00 3.371686193036e+00 3.373644967381e+00 3.375603364836e+00 3.377561075971e+00 3.379521511465e+00 3.381484131800e+00 3.383447793476e+00 3.385410625629e+00 3.387372554917e+00 3.389335476924e+00 3.391300641929e+00 3.393267025348e+00 3.395234367043e+00 3.397203754989e+00 3.399173716177e+00 3.401143666531e+00 3.403114286807e+00 3.405084937801e+00 3.407058520085e+00 3.409034445367e+00 3.411010774354e+00 3.412986988809e+00 3.414961827932e+00 3.416939540247e+00 3.418917142390e+00 3.420896432597e+00 3.422876815828e+00 3.424858155996e+00 3.426840613367e+00 3.428821366184e+00 3.430804951467e+00 3.432789484375e+00 3.434774525810e+00 3.436761262571e+00 3.438747378211e+00 3.440735773897e+00 3.442722938540e+00 3.444711598556e+00 3.446702607151e+00 3.448694023254e+00 3.450686569906e+00 3.452679311022e+00 3.454674449780e+00 3.456667447668e+00 3.458662453777e+00 3.460658572607e+00 3.462656659499e+00 3.464656084616e+00 3.466654915379e+00 3.468653106591e+00 3.470652115803e+00 3.472652544766e+00 3.474656033050e+00 3.476659824266e+00 3.478662206777e+00 3.480664260525e+00 3.482668285578e+00 3.484672746803e+00 3.486678454042e+00 3.488686185151e+00 3.490694166539e+00 3.492700882331e+00 3.494707793458e+00 3.496714321598e+00 3.498724119068e+00 3.500735982985e+00 3.502747970839e+00 3.504758480755e+00 3.506769214241e+00 3.508780676014e+00 3.510794476550e+00 3.512810895776e+00 3.514826091980e+00 3.516841257291e+00 3.518854345637e+00 3.520871334550e+00 3.522889898300e+00 3.524907998246e+00 3.526927407841e+00 3.528946377420e+00 3.530965809533e+00 3.532984650235e+00 3.535007618910e+00 3.537030634052e+00 3.539052335411e+00 3.541073551021e+00 3.543094572148e+00 3.545117499989e+00 3.547142322164e+00 3.549166110226e+00 3.551188738021e+00 3.553211193583e+00 3.555233502361e+00 3.557258023597e+00 3.559281845465e+00 3.561306560775e+00 3.563328848834e+00 3.565350040408e+00 3.567372139903e+00 3.569396078013e+00 3.571420576595e+00 3.573443298601e+00 3.575466061149e+00 3.577487661695e+00 3.579510375655e+00 3.581532772020e+00 3.583555369615e+00 3.585577516082e+00 3.587599052457e+00 3.589622287796e+00 3.591643724518e+00 3.593663857083e+00 3.595684095621e+00 3.597705224715e+00 3.599724289821e+00 3.601744652550e+00 3.603763239027e+00 3.605779770059e+00 3.607795448313e+00 3.609811583987e+00 3.611827442511e+00 3.613842646238e+00 3.615855798495e+00 3.617868293375e+00 3.619879722555e+00 3.621891311001e+00 3.623901363695e+00 3.625910490184e+00 3.627918926616e+00 3.629925357647e+00 3.631931501753e+00 3.633935566042e+00 3.635938787459e+00 3.637941255134e+00 3.639941409920e+00 3.641941169258e+00 3.643938831635e+00 3.645935181533e+00 3.647928769289e+00 3.649922241322e+00 3.651913293807e+00 3.653903581084e+00 3.655890439665e+00 3.657876467309e+00 3.659859359933e+00 3.661840590776e+00 3.663819936553e+00 3.665797100775e+00 3.667773454265e+00 3.669745657995e+00 3.671716734054e+00 3.673684191449e+00 3.675649447240e+00 3.677613783359e+00 3.679575181806e+00 3.681533336127e+00 3.683488209497e+00 3.685440519281e+00 3.687390652137e+00 3.689338296175e+00 3.691281810030e+00 3.693222784671e+00 3.695160756527e+00 3.697095248884e+00 3.699026742065e+00 3.700955386931e+00 3.702879676891e+00 3.704801136142e+00 3.706719369928e+00 3.708633425428e+00 3.710543871526e+00 3.712450254362e+00 3.714353173390e+00 3.716251506290e+00 3.718146565750e+00 3.720036803160e+00 3.721923423811e+00 3.723804962648e+00 3.725682710692e+00 3.727556398456e+00 3.729424391111e+00 3.731288054023e+00 3.733148030472e+00 3.735002318832e+00 3.736852546446e+00 3.738696671052e+00 3.740536219530e+00 3.742370324763e+00 3.744198991130e+00 3.746023497231e+00 3.747841618633e+00 3.749655044952e+00 3.751460667408e+00 3.753261497235e+00 3.755057468279e+00 3.756846875580e+00 3.758629860126e+00 3.760407939595e+00 3.762177093895e+00 3.763942469053e+00 3.765700344079e+00 3.767451740017e+00 3.769196693874e+00 3.770933473051e+00 3.772664602650e+00 3.774388380325e+00 3.776104625850e+00 3.777814471806e+00 3.779515725905e+00 3.781211077559e+00 3.782897933618e+00 3.784576107564e+00 3.786248643344e+00 3.787912366436e+00 3.789566892707e+00 3.791214663895e+00 3.792853148932e+00 3.794484091996e+00 3.796105844847e+00 3.797719642417e+00 3.799324876098e+00 3.800920191547e+00 3.802506064220e+00 3.804084134764e+00 3.805651708642e+00 3.807210631851e+00 3.808759408041e+00 3.810297717887e+00 3.811827356132e+00 3.813347576850e+00 3.814857319818e+00 3.816355933068e+00 3.817845117079e+00 3.819324453752e+00 3.820791883331e+00 3.822248068697e+00 3.823695015576e+00 3.825129703184e+00 3.826553724089e+00 3.827965739206e+00 3.829365755325e+00 3.830756432643e+00 3.832133236080e+00 3.833499760544e+00 3.834853357936e+00 3.836193928370e+00 3.837525119331e+00 3.838840494440e+00 3.840145327820e+00 3.841436598516e+00 3.842714081301e+00 3.843980285277e+00 3.845231449763e+00 3.846468856233e+00 3.847694399755e+00 3.848905366907e+00 3.850102584195e+00 3.851286122344e+00 3.852454735772e+00 3.853610028731e+00 3.854749147777e+00 3.855875439968e+00 3.856985896925e+00 3.858081473646e+00 3.859162119015e+00 3.860226728169e+00 3.861276348179e+00 3.862311594629e+00 3.863328137235e+00 3.864330913588e+00 3.865316750272e+00 3.866286338842e+00 3.867240398769e+00 3.868176047646e+00 3.869097289372e+00 3.870000004285e+00 3.870884850842e+00 3.871753517943e+00 3.872602999670e+00 3.873437496305e+00 3.874252211328e+00 3.875049006021e+00 3.875827608138e+00 3.876587784816e+00 3.877329741763e+00 3.878054129862e+00 3.878757507061e+00 3.879442904380e+00 3.880109277993e+00 3.880755618663e+00 3.881382188325e+00 3.881989592278e+00 3.882577172669e+00 3.883143861835e+00 3.883689810490e+00 3.884216135493e+00 3.884721327670e+00 3.885206388561e+00 3.885668273097e+00 3.886111196290e+00 3.886532895420e+00 3.886931551076e+00 3.887309101216e+00 3.887664481842e+00 3.887997645336e+00 3.888308295189e+00 3.888596846116e+00 3.888862699859e+00 3.889105160870e+00 3.889325529242e+00 3.889521219741e+00 3.889693810874e+00 3.889843824993e+00 3.889968064328e+00 3.890070401219e+00 3.890147730292e+00 3.890200052160e+00 3.890229168559e+00 3.890232445767e+00 3.890211751923e+00 3.890164581809e+00 3.890092534800e+00 3.889995548522e+00 3.889873186450e+00 3.889724391941e+00 3.889549707024e+00 3.889348794145e+00 3.889122251924e+00 3.888867381825e+00 3.888586133548e+00 3.888279284477e+00 3.887944372517e+00 3.887581513115e+00 3.887192306458e+00 3.886775729571e+00 3.886330900661e+00 3.885856621598e+00 3.885355189515e+00 3.884824814113e+00 3.884266923307e+00 3.883679352539e+00 3.883063533838e+00 3.882418556130e+00 3.881742986216e+00 3.881038912743e+00 3.880304946310e+00 3.879541656353e+00 3.878748188959e+00 3.877922938762e+00 3.877069836811e+00 3.876184190098e+00 3.875268346700e+00 3.874321614717e+00 3.873343981107e+00 3.872336648692e+00 3.871294279577e+00 3.870223013915e+00 3.869118896405e+00 3.867983229245e+00 3.866816394296e+00 3.865615328694e+00 3.864384331375e+00 3.863117510362e+00 3.861820430382e+00 3.860490061185e+00 3.859125389080e+00 3.857728360546e+00 3.856297879965e+00 3.854833685393e+00 3.853335538409e+00 3.851803627621e+00 3.850236636295e+00 3.848636885040e+00 3.847002987702e+00 3.845333624188e+00 3.843629693985e+00 3.841890938439e+00 3.840117115712e+00 3.838307955927e+00 3.836463352576e+00 3.834583870880e+00 3.832669174085e+00 3.830717653346e+00 3.828730793752e+00 3.826707725524e+00 3.824648201540e+00 3.822551700193e+00 3.820420364476e+00 3.818251976779e+00 3.816044774604e+00 3.813804326864e+00 3.811524715909e+00 3.809208645344e+00 3.806853880332e+00 3.804461943557e+00 3.802033503859e+00 3.799567221411e+00 3.797062714837e+00 3.794519973285e+00 3.791939684090e+00 3.789320193387e+00 3.786663636163e+00 3.783968437019e+00 3.781233978031e+00 3.778460081809e+00 3.775648190415e+00 3.772798949128e+00 3.769908736395e+00 3.766979573330e+00 3.764010641629e+00 3.761002818529e+00 3.757956501631e+00 3.754868434932e+00 3.751741732271e+00 3.748575690776e+00 3.745369658726e+00 3.742124320562e+00 3.738834824450e+00 3.735508659492e+00 3.732140005795e+00 3.728733425683e+00 3.725283919104e+00 3.721793104866e+00 3.718264220946e+00 3.714692733941e+00 3.711082123680e+00 3.707426591934e+00 3.703732515498e+00 3.699997334369e+00 3.696219725149e+00 3.692402328710e+00 3.688540586260e+00 3.684639594873e+00 3.680696930204e+00 3.676710118743e+00 3.672684149938e+00 3.668613315214e+00 3.664504263234e+00 3.660348930393e+00 3.656154437790e+00 3.651916206721e+00 3.647635838393e+00 3.643313700080e+00 3.638947041924e+00 3.634540930103e+00 3.630090636422e+00 3.625598143739e+00 3.621062717122e+00 3.616483916229e+00 3.611862935941e+00 3.607197445245e+00 3.602490565172e+00 3.597739852458e+00 3.592945747754e+00 3.588109846820e+00 3.583229285619e+00 3.578306642025e+00 3.573339442872e+00 3.568329857642e+00 3.563277878620e+00 3.558179534677e+00 3.553040008740e+00 3.547855884967e+00 3.542628269621e+00 3.537357033289e+00 3.532042722904e+00 3.526683395585e+00 3.521282693440e+00 3.515835565607e+00 3.510346499570e+00 3.504812544905e+00 3.499235812174e+00 3.493615601108e+00 3.487949451372e+00 3.482241343693e+00 3.476487049452e+00 3.470692019342e+00 3.464849588252e+00 3.458964889015e+00 3.453036588619e+00 3.447061515453e+00 3.441046959433e+00 3.434982917968e+00 3.428881487003e+00 3.422730569793e+00 3.416536874219e+00 3.410302103815e+00 3.404017954257e+00 3.397696249844e+00 3.391323115790e+00 3.384913477979e+00 3.378454384759e+00 3.371952489974e+00 3.365409154205e+00 3.358815054403e+00 3.352185787130e+00 3.345504552409e+00 3.338786150190e+00 3.332020017444e+00 3.325209164704e+00 3.318359855466e+00 3.311459320787e+00 3.304523423021e+00 3.297535420423e+00 3.290508773812e+00 3.283437275248e+00 3.276319717033e+00 3.269164524432e+00 3.261956824629e+00 3.254715874711e+00 3.247423411439e+00 3.240090894697e+00 3.232716826050e+00 3.225294245699e+00 3.217836585675e+00 3.210327194373e+00 3.202781701546e+00 3.195190133111e+00 3.187554722853e+00 3.179881775782e+00 3.172156585632e+00 3.164400232674e+00 3.156593007850e+00 3.148748039889e+00 3.140861023396e+00 3.132926893301e+00 3.124960126665e+00 3.116940826983e+00 3.108889983014e+00 3.100791697607e+00 3.092653927883e+00 3.084479528576e+00 3.076253884457e+00 3.068000369019e+00 3.059694075576e+00 3.051356993730e+00 3.042975475019e+00 3.034552131691e+00 3.026098296605e+00 3.017592002824e+00 3.009061216395e+00 3.000480079834e+00 2.991866258709e+00 2.983214959049e+00 2.974519222741e+00 2.965796808314e+00 2.957023853682e+00 2.948226243988e+00 2.939384440376e+00 2.930507666189e+00 2.921599209403e+00 2.912646378156e+00 2.903670925137e+00 2.894647989343e+00 2.885600646707e+00 2.876516632885e+00 2.867394902023e+00 2.858248814771e+00 2.849058354142e+00 2.839849001356e+00 2.830597597524e+00 2.821319214553e+00 2.812013043512e+00 2.802669270593e+00 2.793306512042e+00 2.783902076369e+00 2.774481584854e+00 2.765027062449e+00 2.755543924975e+00 2.746041330827e+00 2.736502709416e+00 2.726950990632e+00 2.717363190030e+00 2.707758405160e+00 2.698129865831e+00 2.688472952069e+00 2.678804646051e+00 2.669102743160e+00 2.659392747223e+00 2.649654293814e+00 2.639900995442e+00 2.630133029349e+00 2.620339123897e+00 2.610541747040e+00 2.600715731971e+00 2.590885284772e+00 2.581036875903e+00 2.571174430541e+00 2.561307278184e+00 2.551418445376e+00 2.541532360721e+00 2.531627374227e+00 2.521720324832e+00 2.511806523147e+00 2.501882267458e+00 2.491963559455e+00 2.482029819635e+00 2.472104850308e+00 2.462171341697e+00 2.452239923040e+00 2.442314760607e+00 2.432382860092e+00 2.422465483072e+00 2.412542537121e+00 2.402634786113e+00 2.392729814345e+00 2.382833104037e+00 2.372953699014e+00 2.363075683368e+00 2.353220356428e+00 2.343372313037e+00 2.333543785631e+00 2.323733846313e+00 2.313935805878e+00 2.304166943936e+00 2.294410638829e+00 2.284684786983e+00 2.274979607269e+00 2.265299431680e+00 2.255651128203e+00 2.246024505311e+00 2.236436592553e+00 2.226874590362e+00 2.217348781427e+00 2.207858527607e+00 2.198401186541e+00 2.188989097968e+00 2.179607633054e+00 2.170274684572e+00 2.160979784699e+00 2.151730550449e+00 2.142529697880e+00 2.133369062925e+00 2.124265148995e+00 2.115205974462e+00 2.106202261782e+00 2.097249572860e+00 2.088350072934e+00 2.079513090795e+00 2.070726302271e+00 2.062004109493e+00 2.053339463689e+00 2.044737543086e+00 2.036200597073e+00 2.027723767042e+00 2.019319529291e+00 2.010976662795e+00 2.002706432267e+00 1.994505116325e+00 1.986374378619e+00 1.978318453452e+00 1.970331990364e+00 1.962424930955e+00 1.954591701465e+00 1.946835380555e+00 1.939158773611e+00 1.931558786544e+00 1.924041958213e+00 1.916602838601e+00 1.909248247451e+00 1.901975704871e+00 1.894785634395e+00 1.887682577233e+00 1.880661436478e+00 1.873729196149e+00 1.866880174630e+00 1.860118885082e+00 1.853446182099e+00 1.846858924659e+00 1.840361957672e+00 1.833950400779e+00 1.827628533185e+00 1.821395266441e+00 1.815248292317e+00 1.809192394988e+00 1.803222460196e+00 1.797342201570e+00 1.791549130491e+00 1.785842894089e+00 1.780224084936e+00 1.774690480329e+00 1.769243941991e+00 1.763881581819e+00 1.758603093121e+00 1.753408383876e+00 1.748294521939e+00 1.743264227409e+00 1.738312230960e+00 1.733440631550e+00 1.728644606214e+00 1.723925301579e+00 1.719282020623e+00 1.714710351606e+00 1.710211414004e+00 1.705781253125e+00 1.701419161669e+00 1.697124631005e+00 1.692891894265e+00 1.688722775181e+00 1.684612608026e+00 1.680561930200e+00 1.676567301258e+00 1.672623576416e+00 1.668734805739e+00 1.664892536293e+00 1.661097835557e+00 1.657347574297e+00 1.653637019185e+00 1.649968259519e+00 1.646333063011e+00 1.642733499603e+00 1.639165106924e+00 1.635623892053e+00 1.632110974276e+00 1.628618454752e+00 1.625148433517e+00 1.621695677903e+00 1.618257015244e+00 1.614832899020e+00 1.611415273955e+00 1.608007248522e+00 1.604601441843e+00 1.601196280790e+00 1.597792247644e+00 1.594381079501e+00 1.590965612369e+00 1.587538416354e+00 1.584099707220e+00 1.580647306821e+00 1.577175979179e+00 1.573687761302e+00 1.570173873902e+00 1.566637737269e+00 1.563075489780e+00 1.559482757157e+00 1.555860559680e+00 1.552202215022e+00 1.548511914315e+00 1.544783165037e+00 1.541015629083e+00 1.537209062434e+00 1.533356749351e+00 1.529466070305e+00 1.525527230202e+00 1.521544199915e+00 1.517514187638e+00 1.513434053816e+00 1.509309993906e+00 1.505132188084e+00 1.500908786024e+00 1.496633168534e+00 1.492307511031e+00 1.487934415493e+00 1.483507660007e+00 1.479036053636e+00 1.474511026653e+00 1.469940663526e+00 1.465324059825e+00 1.460656893730e+00 1.455950106768e+00 1.451194088688e+00 1.446400845861e+00 1.441564687016e+00 1.436689936927e+00 1.431780687006e+00 1.426832042996e+00 1.421857766618e+00 1.416847795463e+00 1.411815247783e+00 1.406757283650e+00 1.401675356577e+00 1.396580607574e+00 1.391464540617e+00 1.386341942192e+00 1.381206507265e+00 1.376068785198e+00 1.370930541041e+00 1.365789339890e+00 1.360661334368e+00 1.355536048059e+00 1.350430272651e+00 1.345339052774e+00 1.340269021295e+00 1.335228640323e+00 1.330212295985e+00 1.325237167999e+00 1.320293380779e+00 1.315395091211e+00 1.310541945742e+00 1.305736978111e+00 1.300992020917e+00 1.296296075145e+00 1.291670790758e+00 1.287104256633e+00 1.282610920760e+00 1.278190911203e+00 1.273841324136e+00 1.269580484086e+00 1.265391874582e+00 1.261296927894e+00 1.257286076885e+00 1.253366614813e+00 1.249545488573e+00 1.245810597892e+00 1.242184892656e+00 1.238648506824e+00 1.235220339784e+00 1.231893308989e+00 1.228666389971e+00 1.225553941872e+00 1.222534133721e+00 1.219633609488e+00 1.216830665541e+00 1.214137740432e+00 1.211555272246e+00 1.209069866842e+00 1.206704647144e+00 1.204429772574e+00 1.202271457329e+00 1.200213446401e+00 1.198254368986e+00 1.196407071681e+00 1.194646634722e+00 1.193001537305e+00 1.191441854656e+00 1.189986324229e+00 1.188628755832e+00 1.187354962080e+00 1.186191989809e+00 1.185102655212e+00 1.184120428768e+00 1.183221422205e+00 1.182408366049e+00 1.181698738877e+00 1.181056359716e+00 1.180524616965e+00 1.180061790943e+00 1.179694408878e+00 1.179418817766e+00 1.179213376510e+00 1.179118419135e+00 1.179084822164e+00 1.179156756282e+00 1.179307869397e+00 1.179536265811e+00 1.179871262634e+00 1.180262563582e+00 1.180762940368e+00 1.181329399516e+00 1.181978372965e+00 1.182718856014e+00 1.183510257593e+00 1.184403506914e+00 1.185340888179e+00 1.186356158733e+00 1.187433889364e+00 1.188547063669e+00 1.189736389471e+00 1.190934791438e+00 1.192189926815e+00 1.193459513111e+00 1.194733178772e+00 1.196035331189e+00 1.197298582796e+00 1.198571304253e+00 1.199796856330e+00 1.200978399527e+00 1.202120502479e+00 1.203165459316e+00 1.204156035657e+00 1.205027983177e+00 1.205797414893e+00 1.206452411015e+00 1.206951215201e+00 1.207328016002e+00 1.207522142046e+00 1.207561912641e+00 1.207424063067e+00 1.207087009943e+00 1.206579436247e+00 1.205854796214e+00 1.204948613329e+00 1.203836272198e+00 1.202523516818e+00 1.201029072418e+00 1.199332889233e+00 1.197472101676e+00 1.195433234715e+00 1.193243506789e+00 1.190916177761e+00 1.188459858986e+00 1.185909306581e+00 1.183266473863e+00 1.180572112543e+00 1.177836659597e+00 1.175090036644e+00 1.172357212887e+00 1.169657618050e+00 1.167026082711e+00 1.164472367699e+00 1.162033048643e+00 1.159716322247e+00 1.157548736794e+00 1.155544794536e+00 1.153711611248e+00 1.152073014790e+00 1.150616191620e+00 1.149365745864e+00 1.148302951496e+00 1.147434649961e+00 1.146754890918e+00 1.146238924637e+00 1.145897130953e+00 1.145687436467e+00 1.145615152093e+00 1.145648424269e+00 1.145765591100e+00 1.145961604155e+00 1.146192850192e+00 1.146466373908e+00 1.146744319346e+00 1.147022155093e+00 1.147289205872e+00 1.147521661042e+00 1.147736753914e+00 1.147906693832e+00 1.148053742874e+00 1.148170967007e+00 1.148268619427e+00 1.148367706922e+00 1.148467019035e+00 1.148605401779e+00 1.148783045190e+00 1.149035297288e+00 1.149378247225e+00 1.149831334374e+00 1.150426092233e+00 1.151164862638e+00 1.152085020528e+00 1.153180785872e+00 1.154474858940e+00 1.155971042052e+00 1.157662760604e+00 1.159564660072e+00 1.161647198787e+00 1.163920123778e+00 1.166352758846e+00 1.168931827424e+00 1.171639918714e+00 1.174438751760e+00 1.177320713635e+00 1.180240900288e+00 1.183185432093e+00 1.186120203338e+00 1.189018484078e+00 1.191863143213e+00 1.194617932352e+00 1.197276394977e+00 1.199803867374e+00 1.202196170717e+00 1.204426303789e+00 1.206481680949e+00 1.208352865848e+00 1.210007228861e+00 1.211451872199e+00 1.212645801178e+00 1.213585031206e+00 1.214242619952e+00 1.214586677214e+00 1.214609566104e+00 1.214254847851e+00 1.213518468944e+00 1.212346261713e+00 1.210712328430e+00 1.208590105620e+00 1.205924664636e+00 1.202714994038e+00 1.198903699301e+00 1.194487920616e+00 1.189444065962e+00 1.183753019244e+00 1.177432765733e+00 1.170461593284e+00 1.162882857652e+00 1.154700661307e+00 1.145959947314e+00 1.136709787791e+00 1.126988557792e+00 1.116883510173e+00 1.106441605551e+00 1.095763298909e+00 1.084923417239e+00 1.074011003917e+00 1.063137029235e+00 1.052376602247e+00 1.041857230510e+00 1.031658759456e+00 1.021896422853e+00 1.012669080230e+00 1.004065186004e+00 9.961979720316e-01 9.891307255395e-01 9.829667122306e-01 9.777597807798e-01 9.735742404263e-01 9.704557417676e-01 9.684167400583e-01 9.674824482513e-01 9.676151280284e-01 9.687921314094e-01 9.709418242822e-01 9.739773650982e-01 9.777989882490e-01 9.822660095076e-01 9.872510895753e-01 9.925866202729e-01 9.981229733732e-01 1.003696183454e+00 1.009152385695e+00 1.014356102342e+00 1.019172212375e+00 1.023514448442e+00 1.027295601405e+00 1.030478664556e+00 1.033046799281e+00 1.035018443989e+00 1.036445935372e+00 1.037396839110e+00 1.037981840800e+00 1.038305188392e+00 1.038505960662e+00 1.038712389556e+00 1.039050725587e+00 1.038190184655e+00 1.035640198618e+00 1.033110962810e+00 1.032446303230e+00 1.034660635905e+00 1.039421335042e+00 1.045241727578e+00 1.050267129332e+00 1.053248191625e+00 1.054166265708e+00 1.054215787229e+00 1.055184913115e+00 1.058515699937e+00 1.064509787662e+00 1.072149508835e+00 1.079627333071e+00 1.085251647970e+00 1.088269743543e+00 1.089198662286e+00 1.089512185945e+00 1.090830506252e+00 1.094038238880e+00 1.098755020916e+00 1.103482838480e+00 1.106339761136e+00 1.105966315790e+00 1.102125925808e+00 1.095783629194e+00 1.088578534931e+00 1.081941774016e+00 1.076342784940e+00 1.071031251089e+00 1.064424247739e+00 1.054955077617e+00 1.041943112293e+00 1.026012312880e+00 1.008896530744e+00 9.927264448637e-01 9.790610088562e-01 9.681984482218e-01 9.591914870413e-01 9.505329613982e-01 9.411376377617e-01 9.311087551667e-01 9.218723064572e-01 9.155435290029e-01 9.138752455525e-01 9.173191337898e-01 9.247294319261e-01 9.339375138231e-01 9.428672619696e-01 9.504727038780e-01 9.571102390089e-01 9.641921246239e-01 9.732623408350e-01 9.849850759236e-01 9.986353564957e-01 1.012338976103e+00 1.023898768047e+00 1.031793460281e+00 1.035823704815e+00 1.037086430059e+00 1.037365133479e+00 1.038173968039e+00 1.039911854433e+00 1.041604283473e+00 1.041405517534e+00 1.037541265038e+00 1.029153308896e+00 1.016523354058e+00 9.639194400436e-01 8.605581711090e-01 7.682114231749e-01 7.589678487284e-01 8.363345322765e-01 9.302169146495e-01 9.764830268694e-01 9.523200644597e-01 8.769845143522e-01 8.036161129258e-01 7.880704818158e-01 8.329613644322e-01 8.847437381982e-01 8.908353891356e-01 8.338688778928e-01 7.389477612389e-01 6.698371390412e-01 6.873486504374e-01 7.750099904567e-01 8.628970376084e-01 9.006472360589e-01 8.779005753200e-01 8.204747890114e-01 7.761898403140e-01 7.792675954625e-01 8.149958955336e-01 8.380669885404e-01 8.167823811881e-01 7.559246118573e-01 7.002668006959e-01 7.092056613348e-01 7.914700682884e-01 8.925835912728e-01 9.555651947759e-01 9.557541819451e-01 9.064005870532e-01 8.532932435375e-01 8.477677893493e-01 8.969469086172e-01 9.545388956192e-01 9.683443166646e-01 9.176170026453e-01 8.282184672963e-01 7.751833283315e-01 8.333371814097e-01 9.818901729685e-01 1.133024923427e+00 1.215500765247e+00 1.196994923036e+00 1.084547908710e+00 9.262331588118e-01 8.100292755849e-01 8.165632184465e-01 9.221791651882e-01 1.034328727519e+00 1.089279655924e+00 1.071620454884e+00 1.005464925610e+00 9.406599134542e-01 9.230344779232e-01 9.546481433531e-01 9.941539961206e-01 9.976851029957e-01 9.471130855758e-01 8.569946665923e-01 7.717849458323e-01 7.458851019901e-01 7.950735684495e-01 8.785287209269e-01 9.439340969518e-01 9.600598087813e-01 9.204946493212e-01 8.404837275655e-01 7.542777789715e-01 7.073086622857e-01 7.291239970241e-01 8.046114421748e-01 8.907884768230e-01 9.500829751382e-01 9.629562726900e-01 9.303553360454e-01 8.746880335699e-01 8.353794860296e-01 8.466458003009e-01 9.050435455213e-01 9.713259572101e-01 1.004417672788e+00 9.864343091490e-01 9.329063371628e-01 8.919217608474e-01 9.156365448356e-01 1.004946791788e+00 1.103318388467e+00 1.146678288258e+00 1.097766317546e+00 9.599525425846e-01 7.925655460860e-01 7.236380725823e-01 8.403355390309e-01 1.044907249899e+00 1.204401159979e+00 1.243627946720e+00 1.138120963609e+00 9.109142435573e-01 6.522470624833e-01 5.714278953306e-01 7.662443575501e-01 1.016795594703e+00 1.173716810234e+00 1.183461197871e+00 1.046136641715e+00 8.112531139022e-01 6.007732987646e-01 6.044484032329e-01 7.940153863284e-01 9.772102076924e-01 1.059575022643e+00 1.022348662348e+00 8.969473706683e-01 7.591818082060e-01 7.058633052234e-01 7.623828705606e-01 8.507708663893e-01 8.982682075579e-01 8.884498017694e-01 8.542815400401e-01 8.623226342452e-01
 2.879484806483e+00 2.880503118505e+00 2.882363294947e+00 2.885165217877e+00 2.888252631675e+00 2.890743747737e+00 2.892245848066e+00 2.893139055247e+00 2.894272166701e+00 2.896303037884e+00 2.899195430640e+00 2.902235316107e+00 2.904583924970e+00 2.905944249553e+00 2.906811928490e+00 2.908062661200e+00 2.910255533558e+00 2.913209595621e+00 2.916167741172e+00 2.918377297511e+00 2.919661699693e+00 2.920559406061e+00 2.921927480617e+00 2.924260763619e+00 2.927290037229e+00 2.930192033699e+00 2.932258270655e+00 2.933441772326e+00 2.934388683418e+00 2.935919167402e+00 2.938400056412e+00 2.941456432745e+00 2.944270335296e+00 2.946220895934e+00 2.947363638614e+00 2.948374993328e+00 2.950029544211e+00 2.952611758851e+00 2.955701788364e+00 2.958474776090e+00 2.960329943578e+00 2.961377447475e+00 2.962379787541e+00 2.964154238794e+00 2.966908345204e+00 2.970056288559e+00 2.972692456081e+00 2.974313785569e+00 2.975226705575e+00 2.976298691922e+00 2.978265437410e+00 2.981139226179e+00 2.984208603941e+00 2.986622104766e+00 2.988049905962e+00 2.988921074264e+00 2.990083502298e+00 2.992162748825e+00 2.995076128216e+00 2.998084379004e+00 3.000350912118e+00 3.001608298034e+00 3.002384932927e+00 3.003605203831e+00 3.005853274872e+00 3.008896436741e+00 3.011846522273e+00 3.013871941079e+00 3.014893574068e+00 3.015654918015e+00 3.017105733594e+00 3.019614673277e+00 3.022693974288e+00 3.025421855898e+00 3.027183475689e+00 3.028150866356e+00 3.029108930460e+00 3.030810642403e+00 3.033401004935e+00 3.036348474549e+00 3.038892750168e+00 3.040605527822e+00 3.041672085057e+00 3.042749796532e+00 3.044480672779e+00 3.047027408707e+00 3.049951527255e+00 3.052522929249e+00 3.054248148790e+00 3.055249426656e+00 3.056227381114e+00 3.057948510965e+00 3.060630820530e+00 3.063720717967e+00 3.066297583460e+00 3.067812316689e+00 3.068556477312e+00 3.069481264728e+00 3.071432774958e+00 3.074428517596e+00 3.077610200454e+00 3.079940932061e+00 3.081075754199e+00 3.081661205527e+00 3.082806106898e+00 3.085166490343e+00 3.088386482040e+00 3.091397517516e+00 3.093311241855e+00 3.094162954949e+00 3.094855904200e+00 3.096405336539e+00 3.099101629462e+00 3.102291814434e+00 3.104940043907e+00 3.106485144105e+00 3.107280465432e+00 3.108271681452e+00 3.110197794846e+00 3.113012388659e+00 3.115964429695e+00 3.118233860193e+00 3.119586651506e+00 3.120529692885e+00 3.121858008241e+00 3.124006055891e+00 3.126740941638e+00 3.129393309328e+00 3.131408185405e+00 3.132765326253e+00 3.133949930003e+00 3.135539191549e+00 3.137746655097e+00 3.140306369666e+00 3.142714057368e+00 3.144625308431e+00 3.146096171490e+00 3.147504875331e+00 3.149238985363e+00 3.151403646764e+00 3.153781697420e+00 3.156026147057e+00 3.157922825797e+00 3.159528335753e+00 3.161107053995e+00 3.162910403103e+00 3.164995575262e+00 3.167220179907e+00 3.169362118514e+00 3.171282537997e+00 3.173013716450e+00 3.174719068429e+00 3.176551178991e+00 3.178557449780e+00 3.180664069709e+00 3.182741988653e+00 3.184697886351e+00 3.186534436058e+00 3.188331638994e+00 3.190180843884e+00 3.192126453803e+00 3.194150358582e+00 3.196186806788e+00 3.198168213092e+00 3.200075266574e+00 3.201932866095e+00 3.203796894247e+00 3.205709441839e+00 3.207680485810e+00 3.209678384794e+00 3.211660662118e+00 3.213600145555e+00 3.215498591169e+00 3.217383100930e+00 3.219287010312e+00 3.221228198231e+00 3.223193977305e+00 3.225157171318e+00 3.227100201695e+00 3.229017415927e+00 3.230923868532e+00 3.232837714429e+00 3.234764079589e+00 3.236699311754e+00 3.238634703851e+00 3.240565784924e+00 3.242493260517e+00 3.244417524197e+00 3.246341800087e+00 3.248263555131e+00 3.250181918652e+00 3.252104002239e+00 3.254029430027e+00 3.255960652332e+00 3.257892996017e+00 3.259822304488e+00 3.261744143651e+00 3.263665207862e+00 3.265589532326e+00 3.267519017965e+00 3.269450280563e+00 3.271382686740e+00 3.273312204472e+00 3.275239558563e+00 3.277166718858e+00 3.279097449339e+00 3.281029918046e+00 3.282964575358e+00 3.284896939845e+00 3.286825930651e+00 3.288756033900e+00 3.290690720712e+00 3.292628472313e+00 3.294566124154e+00 3.296501043304e+00 3.298433583986e+00 3.300366806763e+00 3.302306606511e+00 3.304248787174e+00 3.306187258695e+00 3.308120702068e+00 3.310055435170e+00 3.311991800637e+00 3.313933442444e+00 3.315871225746e+00 3.317803926360e+00 3.319732997743e+00 3.321665833101e+00 3.323605067207e+00 3.325544030149e+00 3.327478816332e+00 3.329407718839e+00 3.331339054983e+00 3.333279318010e+00 3.335223026903e+00 3.337164683256e+00 3.339102421634e+00 3.341040166769e+00 3.342983319940e+00 3.344932040736e+00 3.346878186116e+00 3.348821420527e+00 3.350764140861e+00 3.352709543688e+00 3.354656803828e+00 3.356601404177e+00 3.358542903237e+00 3.360483457456e+00 3.362428708832e+00 3.364377002010e+00 3.366322202460e+00 3.368263220681e+00 3.370205833999e+00 3.372154151423e+00 3.374108534735e+00 3.376060964622e+00 3.378009024737e+00 3.379957565897e+00 3.381910891650e+00 3.383868017124e+00 3.385825789791e+00 3.387779827001e+00 3.389731788435e+00 3.391685265089e+00 3.393641233513e+00 3.395597620218e+00 3.397552407912e+00 3.399508639846e+00 3.401464398002e+00 3.403420479213e+00 3.405377363013e+00 3.407334623839e+00 3.409294323049e+00 3.411255078810e+00 3.413215243582e+00 3.415175703191e+00 3.417134336792e+00 3.419096549876e+00 3.421060557336e+00 3.423024223999e+00 3.424987207669e+00 3.426948761517e+00 3.428910933065e+00 3.430875350611e+00 3.432841207429e+00 3.434807072389e+00 3.436774487075e+00 3.438742053253e+00 3.440709884756e+00 3.442677892468e+00 3.444645057996e+00 3.446615755423e+00 3.448588032735e+00 3.450559010750e+00 3.452532063754e+00 3.454502574675e+00 3.456473789185e+00 3.458446278203e+00 3.460419669209e+00 3.462395224008e+00 3.464369758127e+00 3.466345269600e+00 3.468319898330e+00 3.470295744852e+00 3.472271763698e+00 3.474248878910e+00 3.476227494497e+00 3.478205997111e+00 3.480184995076e+00 3.482162975981e+00 3.484142405853e+00 3.486123269721e+00 3.488103365338e+00 3.490086210326e+00 3.492067992432e+00 3.494050741270e+00 3.496032974223e+00 3.498015992841e+00 3.500000477966e+00 3.501985467822e+00 3.503971826920e+00 3.505957118583e+00 3.507942134543e+00 3.509926727009e+00 3.511913089175e+00 3.513900702302e+00 3.515889382860e+00 3.517879285781e+00 3.519865168245e+00 3.521852249273e+00 3.523839721774e+00 3.525829107538e+00 3.527820614700e+00 3.529810563494e+00 3.531799917227e+00 3.533788077179e+00 3.535778279358e+00 3.537769905633e+00 3.539762574373e+00 3.541754074472e+00 3.543745268758e+00 3.545736346960e+00 3.547728238436e+00 3.549720699749e+00 3.551715533886e+00 3.553709702071e+00 3.555702967627e+00 3.557696193255e+00 3.559689728374e+00 3.561685863767e+00 3.563681880065e+00 3.565678153988e+00 3.567673804608e+00 3.569668018155e+00 3.571663954967e+00 3.573662038168e+00 3.575660660541e+00 3.577657459511e+00 3.579652087504e+00 3.581648839556e+00 3.583646413490e+00 3.585644648257e+00 3.587642766751e+00 3.589638596879e+00 3.591633373529e+00 3.593628184075e+00 3.595623792222e+00 3.597620196545e+00 3.599617315464e+00 3.601610309306e+00 3.603602748757e+00 3.605596900072e+00 3.607591246722e+00 3.609584839536e+00 3.611577989402e+00 3.613570183368e+00 3.615561744590e+00 3.617553633858e+00 3.619545653122e+00 3.621536849872e+00 3.623527422192e+00 3.625516889852e+00 3.627506883041e+00 3.629496084219e+00 3.631483028482e+00 3.633471512260e+00 3.635457615293e+00 3.637443638080e+00 3.639429787179e+00 3.641414101891e+00 3.643396489675e+00 3.645378615148e+00 3.647359673226e+00 3.649340985281e+00 3.651320201689e+00 3.653298338858e+00 3.655275188794e+00 3.657250261665e+00 3.659223929661e+00 3.661198308635e+00 3.663171236002e+00 3.665141776307e+00 3.667110846825e+00 3.669078771079e+00 3.671047376568e+00 3.673012219485e+00 3.674975091440e+00 3.676937852324e+00 3.678899222005e+00 3.680858363910e+00 3.682814778670e+00 3.684769403049e+00 3.686722251813e+00 3.688674226974e+00 3.690622421517e+00 3.692570795463e+00 3.694515827745e+00 3.696458525397e+00 3.698399402787e+00 3.700338428200e+00 3.702274434351e+00 3.704208754715e+00 3.706139818456e+00 3.708068879655e+00 3.709995036036e+00 3.711919003683e+00 3.713840485927e+00 3.715757578713e+00 3.717673728826e+00 3.719586832287e+00 3.721495583598e+00 3.723401786239e+00 3.725305718676e+00 3.727206935915e+00 3.729105001909e+00 3.730999358773e+00 3.732889572888e+00 3.734776868603e+00 3.736660413346e+00 3.738541590217e+00 3.740418494404e+00 3.742290868579e+00 3.744160329234e+00 3.746025364514e+00 3.747886598731e+00 3.749744761704e+00 3.751597593736e+00 3.753445994165e+00 3.755291775126e+00 3.757133233650e+00 3.758969093956e+00 3.760800005576e+00 3.762627715519e+00 3.764450148271e+00 3.766267596133e+00 3.768081317300e+00 3.769888881837e+00 3.771691989449e+00 3.773488772528e+00 3.775281842265e+00 3.777069667714e+00 3.778851354356e+00 3.780628180712e+00 3.782398529084e+00 3.784164935982e+00 3.785924329944e+00 3.787677994818e+00 3.789427690015e+00 3.791168002347e+00 3.792903595791e+00 3.794633348973e+00 3.796356756918e+00 3.798073467160e+00 3.799782503628e+00 3.801485637927e+00 3.803184399604e+00 3.804873579637e+00 3.806556731356e+00 3.808232264571e+00 3.809901438062e+00 3.811562429328e+00 3.813216254594e+00 3.814863257354e+00 3.816501439414e+00 3.818133754298e+00 3.819757121933e+00 3.821371203859e+00 3.822978626155e+00 3.824577913113e+00 3.826169364988e+00 3.827752244594e+00 3.829325712085e+00 3.830891052560e+00 3.832447799188e+00 3.833994747352e+00 3.835533565161e+00 3.837062834291e+00 3.838582664797e+00 3.840093746207e+00 3.841594643248e+00 3.843087089538e+00 3.844569114299e+00 3.846040218437e+00 3.847501526343e+00 3.848953589615e+00 3.850393771028e+00 3.851825498511e+00 3.853245215437e+00 3.854654867154e+00 3.856054009600e+00 3.857440852246e+00 3.858818853694e+00 3.860183938213e+00 3.861537176888e+00 3.862880884043e+00 3.864209596115e+00 3.865529746570e+00 3.866836758465e+00 3.868129861043e+00 3.869413801527e+00 3.870683059007e+00 3.871939689333e+00 3.873185356313e+00 3.874415855620e+00 3.875636088803e+00 3.876841212049e+00 3.878033326460e+00 3.879212983737e+00 3.880376490613e+00 3.881528709418e+00 3.882666224953e+00 3.883789086959e+00 3.884899583532e+00 3.885992496095e+00 3.887072959336e+00 3.888139413270e+00 3.889189166075e+00 3.890224162633e+00 3.891244304963e+00 3.892249452191e+00 3.893239154863e+00 3.894210998059e+00 3.895169945630e+00 3.896111829595e+00 3.897036476458e+00 3.897945728651e+00 3.898837681248e+00 3.899714670483e+00 3.900572211366e+00 3.901414516907e+00 3.902239576150e+00 3.903046288874e+00 3.903836352121e+00 3.904607906573e+00 3.905361450176e+00 3.906098317752e+00 3.906815857870e+00 3.907514160037e+00 3.908194853315e+00 3.908855873486e+00 3.909499500598e+00 3.910121857521e+00 3.910726710500e+00 3.911311706838e+00 3.911876105680e+00 3.912421402163e+00 3.912945985043e+00 3.913450669996e+00 3.913935331801e+00 3.914398749627e+00 3.914842854036e+00 3.915263099275e+00 3.915665967829e+00 3.916045066615e+00 3.916402418346e+00 3.916738716302e+00 3.917053987003e+00 3.917346305497e+00 3.917616164579e+00 3.917863839927e+00 3.918089717240e+00 3.918291081574e+00 3.918470728550e+00 3.918626225589e+00 3.918758986407e+00 3.918868589154e+00 3.918954216638e+00 3.919015576488e+00 3.919052847425e+00 3.919065584046e+00 3.919054141692e+00 3.919018886412e+00 3.918958032135e+00 3.918871200872e+00 3.918760504893e+00 3.918624198109e+00 3.918462007533e+00 3.918273749264e+00 3.918059237331e+00 3.917819576801e+00 3.917553818155e+00 3.917259815442e+00 3.916940500860e+00 3.916593742337e+00 3.916219465503e+00 3.915818946824e+00 3.915389913474e+00 3.914934076326e+00 3.914449433330e+00 3.913936820804e+00 3.913397248986e+00 3.912828421951e+00 3.912230731634e+00 3.911604887121e+00 3.910949050557e+00 3.910265264522e+00 3.909551723771e+00 3.908808248793e+00 3.908035438040e+00 3.907232741063e+00 3.906400609797e+00 3.905537596947e+00 3.904643354494e+00 3.903719610772e+00 3.902765168781e+00 3.901779712968e+00 3.900761100153e+00 3.899714407038e+00 3.898633906244e+00 3.897522624315e+00 3.896380134156e+00 3.895203359927e+00 3.893996442229e+00 3.892754914315e+00 3.891484563661e+00 3.890178410642e+00 3.888840602665e+00 3.887469277843e+00 3.886064739460e+00 3.884626807186e+00 3.883154660514e+00 3.881650431067e+00 3.880110976400e+00 3.878538036844e+00 3.876930972459e+00 3.875288892806e+00 3.873613353083e+00 3.871900560584e+00 3.870154811972e+00 3.868374118005e+00 3.866557463075e+00 3.864705864615e+00 3.862818014606e+00 3.860896310976e+00 3.858936267069e+00 3.856941589128e+00 3.854910034197e+00 3.852843128164e+00 3.850740302121e+00 3.848598791190e+00 3.846421957696e+00 3.844207785767e+00 3.841956278904e+00 3.839668439831e+00 3.837341294236e+00 3.834978325565e+00 3.832578087870e+00 3.830139046792e+00 3.827663530273e+00 3.825148397075e+00 3.822594895011e+00 3.820003699120e+00 3.817373549742e+00 3.814705563595e+00 3.811997896204e+00 3.809252135013e+00 3.806467344077e+00 3.803644077834e+00 3.800779940566e+00 3.797876882809e+00 3.794934175800e+00 3.791952978352e+00 3.788932369235e+00 3.785868793443e+00 3.782767498102e+00 3.779625916503e+00 3.776444301042e+00 3.773221852651e+00 3.769957097422e+00 3.766654326669e+00 3.763309444986e+00 3.759926017619e+00 3.756498439853e+00 3.753032153041e+00 3.749524624010e+00 3.745974254388e+00 3.742384644164e+00 3.738751299846e+00 3.735077698627e+00 3.731361235580e+00 3.727603665946e+00 3.723805862724e+00 3.719962892089e+00 3.716080546806e+00 3.712154737542e+00 3.708187501473e+00 3.704177314444e+00 3.700124085052e+00 3.696030227378e+00 3.691890801304e+00 3.687711854740e+00 3.683487470115e+00 3.679222031664e+00 3.674912927385e+00 3.670560122350e+00 3.666166160287e+00 3.661726310279e+00 3.657245446986e+00 3.652720034088e+00 3.648151614293e+00 3.643539643296e+00 3.638882832012e+00 3.634184822801e+00 3.629441274810e+00 3.624655440460e+00 3.619824806531e+00 3.614949679808e+00 3.610031151079e+00 3.605069082325e+00 3.600063619594e+00 3.595011911111e+00 3.589917352678e+00 3.584778469768e+00 3.579594449806e+00 3.574367156197e+00 3.569096250563e+00 3.563778624321e+00 3.558417553593e+00 3.553012015901e+00 3.547562160887e+00 3.542067295552e+00 3.536527376018e+00 3.530943908772e+00 3.525313778958e+00 3.519640989497e+00 3.513922552319e+00 3.508158391016e+00 3.502351900426e+00 3.496497230754e+00 3.490600842473e+00 3.484656389074e+00 3.478669561322e+00 3.472637235089e+00 3.466556957274e+00 3.460436334131e+00 3.454265038286e+00 3.448055277829e+00 3.441795313879e+00 3.435491240930e+00 3.429145248451e+00 3.422748077829e+00 3.416313387293e+00 3.409825471441e+00 3.403299126881e+00 3.396723263493e+00 3.390103046632e+00 3.383441591254e+00 3.376728925059e+00 3.369977765502e+00 3.363173810417e+00 3.356331761893e+00 3.349441486514e+00 3.342504552480e+00 3.335527622934e+00 3.328497027395e+00 3.321431618230e+00 3.314312499010e+00 3.307153968637e+00 3.299948874408e+00 3.292696623520e+00 3.285404947261e+00 3.278060101102e+00 3.270678384042e+00 3.263247414122e+00 3.255772725660e+00 3.248255935845e+00 3.240688755913e+00 3.233085741585e+00 3.225428727561e+00 3.217734667597e+00 3.209992639772e+00 3.202204967547e+00 3.194378694510e+00 3.186500301440e+00 3.178587824401e+00 3.170622200046e+00 3.162617149379e+00 3.154569393917e+00 3.146472645263e+00 3.138342729878e+00 3.130157250124e+00 3.121938917610e+00 3.113671015566e+00 3.105361702356e+00 3.097013340519e+00 3.088612993345e+00 3.080183502684e+00 3.071699512393e+00 3.063181483191e+00 3.054618193989e+00 3.046010429574e+00 3.037370774716e+00 3.028676502162e+00 3.019953977164e+00 3.011180943902e+00 3.002372979816e+00 2.993525385586e+00 2.984630231625e+00 2.975707590521e+00 2.966731861504e+00 2.957728927413e+00 2.948678212141e+00 2.939591792033e+00 2.930473020155e+00 2.921303573831e+00 2.912111839856e+00 2.902869129063e+00 2.893599092277e+00 2.884289159967e+00 2.874939882752e+00 2.865564972259e+00 2.856141545781e+00 2.846696241820e+00 2.837207348852e+00 2.827687730733e+00 2.818137728477e+00 2.808545436794e+00 2.798934932528e+00 2.789279292427e+00 2.779602127233e+00 2.769888871171e+00 2.760144151775e+00 2.750377893359e+00 2.740570380144e+00 2.730747864723e+00 2.720885705949e+00 2.711003200467e+00 2.701094588671e+00 2.691153247581e+00 2.681198077079e+00 2.671204265031e+00 2.661200613120e+00 2.651164705219e+00 2.641110645073e+00 2.631037400789e+00 2.620934412225e+00 2.610824099543e+00 2.600682726015e+00 2.590533207826e+00 2.580362012347e+00 2.570171400632e+00 2.559974522929e+00 2.549751017881e+00 2.539525735698e+00 2.529279190980e+00 2.519025909882e+00 2.508763089678e+00 2.498484309103e+00 2.488207969025e+00 2.477913113337e+00 2.467620454799e+00 2.457317780394e+00 2.447011658827e+00 2.436708601855e+00 2.426393761046e+00 2.416090269397e+00 2.405776492862e+00 2.395473210891e+00 2.385171389970e+00 2.374870978753e+00 2.364584145189e+00 2.354295316903e+00 2.344025364136e+00 2.333758842970e+00 2.323506177994e+00 2.313269567416e+00 2.303040359100e+00 2.292837264647e+00 2.282641120614e+00 2.272472708081e+00 2.262320175530e+00 2.252189002692e+00 2.242087366778e+00 2.232003010866e+00 2.221953545870e+00 2.211926435212e+00 2.201932538035e+00 2.191970743401e+00 2.182037256224e+00 2.172146876608e+00 2.162285255442e+00 2.152467188883e+00 2.142685537423e+00 2.132944852105e+00 2.123252473155e+00 2.113597148307e+00 2.103995874458e+00 2.094436526276e+00 2.084931071162e+00 2.075476595091e+00 2.066071513173e+00 2.056727272021e+00 2.047433238377e+00 2.038201223730e+00 2.029026951696e+00 2.019914050508e+00 2.010865627593e+00 2.001876541207e+00 1.992959851421e+00 1.984105780419e+00 1.975322826062e+00 1.966610709753e+00 1.957968867623e+00 1.949403730619e+00 1.940910237779e+00 1.932496030490e+00 1.924158171430e+00 1.915898389475e+00 1.907721440009e+00 1.899623945036e+00 1.891611874181e+00 1.883681556924e+00 1.875837756606e+00 1.868081235217e+00 1.860411083368e+00 1.852831775070e+00 1.845339835628e+00 1.837940511896e+00 1.830632950444e+00 1.823416255473e+00 1.816294912481e+00 1.809264117232e+00 1.802330570508e+00 1.795490592114e+00 1.788746713303e+00 1.782100069781e+00 1.775547382195e+00 1.769093737708e+00 1.762735841847e+00 1.756474247657e+00 1.750311169495e+00 1.744243423208e+00 1.738275191612e+00 1.732400773715e+00 1.726623921115e+00 1.720943167624e+00 1.715356343696e+00 1.709867221987e+00 1.704468133977e+00 1.699164911187e+00 1.693952988074e+00 1.688832976660e+00 1.683805127696e+00 1.678863010331e+00 1.674012543272e+00 1.669246643450e+00 1.664566479603e+00 1.659971320382e+00 1.655456058177e+00 1.651023972655e+00 1.646668134402e+00 1.642391493665e+00 1.638188973255e+00 1.634057885913e+00 1.630001271098e+00 1.626008807641e+00 1.622087913272e+00 1.618228415202e+00 1.614430712424e+00 1.610696034237e+00 1.607013261375e+00 1.603390033478e+00 1.599814682902e+00 1.596291401640e+00 1.592815020599e+00 1.589379611026e+00 1.585990666869e+00 1.582634893429e+00 1.579318657530e+00 1.576034012493e+00 1.572777302723e+00 1.569552362704e+00 1.566345769985e+00 1.563166257298e+00 1.560001101618e+00 1.556852083908e+00 1.553718083100e+00 1.550587912274e+00 1.547471128107e+00 1.544352640803e+00 1.541237974457e+00 1.538121217789e+00 1.534996139383e+00 1.531870327680e+00 1.528726348169e+00 1.525575333253e+00 1.522405052765e+00 1.519215783066e+00 1.516011025879e+00 1.512775395838e+00 1.509521594083e+00 1.506233831481e+00 1.502918677093e+00 1.499573269320e+00 1.496187475554e+00 1.492773747414e+00 1.489314183065e+00 1.485821483221e+00 1.482285578091e+00 1.478705183418e+00 1.475086380175e+00 1.471414725325e+00 1.467706606222e+00 1.463945739259e+00 1.460138269222e+00 1.456287108282e+00 1.452380286419e+00 1.448435183791e+00 1.444432526799e+00 1.440387793205e+00 1.436294109365e+00 1.432148913765e+00 1.427965824096e+00 1.423725973031e+00 1.419451536130e+00 1.415125270159e+00 1.410759119712e+00 1.406356000220e+00 1.401904389685e+00 1.397427252941e+00 1.392902766470e+00 1.388352364934e+00 1.383768023324e+00 1.379151210687e+00 1.374518427994e+00 1.369847237880e+00 1.365169001307e+00 1.360464005793e+00 1.355746218245e+00 1.351020857418e+00 1.346276917508e+00 1.341542350003e+00 1.336792672626e+00 1.332053669644e+00 1.327318111691e+00 1.322587633897e+00 1.317880506503e+00 1.313177193907e+00 1.308508526759e+00 1.303855608268e+00 1.299234800226e+00 1.294651077042e+00 1.290095133627e+00 1.285592403572e+00 1.281123316070e+00 1.276712350064e+00 1.272350498995e+00 1.268042867035e+00 1.263804188203e+00 1.259618447976e+00 1.255514253821e+00 1.251470553487e+00 1.247508545214e+00 1.243624864625e+00 1.239816595697e+00 1.236104776809e+00 1.232467256250e+00 1.228931574407e+00 1.225481620408e+00 1.222128772901e+00 1.218877841181e+00 1.215716890278e+00 1.212669236317e+00 1.209712578616e+00 1.206869937653e+00 1.204128199393e+00 1.201491076057e+00 1.198968944255e+00 1.196544196603e+00 1.194239536600e+00 1.192033080783e+00 1.189942383741e+00 1.187960249479e+00 1.186079530397e+00 1.184321646836e+00 1.182655614701e+00 1.181111526397e+00 1.179666011015e+00 1.178329546246e+00 1.177105185189e+00 1.175973211282e+00 1.174964091961e+00 1.174043501897e+00 1.173238872185e+00 1.172534734174e+00 1.171927751794e+00 1.171439647666e+00 1.171035012783e+00 1.170753343788e+00 1.170561092615e+00 1.170476146255e+00 1.170502683889e+00 1.170615667073e+00 1.170854887287e+00 1.171177237108e+00 1.171617895828e+00 1.172160308118e+00 1.172796919913e+00 1.173560016488e+00 1.174400512224e+00 1.175367773799e+00 1.176424191425e+00 1.177581491277e+00 1.178852654773e+00 1.180196378380e+00 1.181662871641e+00 1.183197548302e+00 1.184830512868e+00 1.186550753249e+00 1.188328068146e+00 1.190205280036e+00 1.192116566168e+00 1.194104976403e+00 1.196134697807e+00 1.198189209242e+00 1.200296283538e+00 1.202388401392e+00 1.204509548891e+00 1.206607676578e+00 1.208679299943e+00 1.210731374693e+00 1.212703584467e+00 1.214637755431e+00 1.216468999806e+00 1.218206937540e+00 1.219841570997e+00 1.221325162975e+00 1.222690340501e+00 1.223875568668e+00 1.224898612710e+00 1.225739738839e+00 1.226368406684e+00 1.226809721149e+00 1.227014316025e+00 1.227008500386e+00 1.226767401548e+00 1.226287871956e+00 1.225584750814e+00 1.224631247392e+00 1.223458358288e+00 1.222050302365e+00 1.220424664553e+00 1.218591213278e+00 1.216553782208e+00 1.214340855539e+00 1.211952988423e+00 1.209421622992e+00 1.206758271729e+00 1.203988414649e+00 1.201135444834e+00 1.198217146388e+00 1.195266275984e+00 1.192295436811e+00 1.189341086264e+00 1.186413741377e+00 1.183543756493e+00 1.180748664480e+00 1.178041279672e+00 1.175449248493e+00 1.172968853650e+00 1.170628828690e+00 1.168421089096e+00 1.166356737557e+00 1.164440370991e+00 1.162654933758e+00 1.161017615207e+00 1.159495777571e+00 1.158099855267e+00 1.156806201573e+00 1.155599383089e+00 1.154481048465e+00 1.153411284101e+00 1.152400482595e+00 1.151416616222e+00 1.150455803069e+00 1.149510700786e+00 1.148559439487e+00 1.147618182215e+00 1.146664393310e+00 1.145716073759e+00 1.144771100187e+00 1.143837832141e+00 1.142939953149e+00 1.142077761596e+00 1.141288704560e+00 1.140579001294e+00 1.139985112505e+00 1.139525798703e+00 1.139227783827e+00 1.139123398260e+00 1.139222399640e+00 1.139565080476e+00 1.140153676324e+00 1.141017753285e+00 1.142161899477e+00 1.143588017257e+00 1.145313858072e+00 1.147312343095e+00 1.149596908202e+00 1.152136032589e+00 1.154916642647e+00 1.157920429964e+00 1.161102862599e+00 1.164453476888e+00 1.167920255288e+00 1.171478051265e+00 1.175088342691e+00 1.178710117520e+00 1.182315870728e+00 1.185858416968e+00 1.189317167458e+00 1.192647354712e+00 1.195829267176e+00 1.198823770409e+00 1.201610364630e+00 1.204164624745e+00 1.206447858321e+00 1.208457482082e+00 1.210143366217e+00 1.211499594371e+00 1.212491481205e+00 1.213085029292e+00 1.213269604294e+00 1.212987784982e+00 1.212237308469e+00 1.210962099210e+00 1.209140498084e+00 1.206746036910e+00 1.203724635452e+00 1.200079891282e+00 1.195756254006e+00 1.190755202866e+00 1.185053047143e+00 1.178637672042e+00 1.171528271095e+00 1.163709170168e+00 1.155230610700e+00 1.146100081691e+00 1.136371156539e+00 1.126106078326e+00 1.115349662795e+00 1.104206297253e+00 1.092736529954e+00 1.081057925122e+00 1.069265081456e+00 1.057468755933e+00 1.045799108619e+00 1.034357282601e+00 1.023290901149e+00 1.012701914333e+00 1.002729402227e+00 9.934888372423e-01 9.850835027901e-01 9.776387118767e-01 9.712289552464e-01 9.659567141024e-01 9.618752581516e-01 9.590424601390e-01 9.574886821678e-01 9.572149443390e-01 9.582227866918e-01 9.604491362247e-01 9.638481528194e-01 9.683189929456e-01 9.737459200438e-01 9.800003931310e-01 9.869142757176e-01 9.943292690644e-01 1.002052379485e+00 1.009906622267e+00 1.017699515368e+00 1.025253209928e+00 1.032404041028e+00 1.038990674466e+00 1.044901613387e+00 1.050022454193e+00 1.054293478732e+00 1.057673639504e+00 1.060161239917e+00 1.061794827443e+00 1.062627492148e+00 1.062767988464e+00 1.062323033931e+00 1.061442802964e+00 1.060277376241e+00 1.058980958095e+00 1.056669996021e+00 1.052517815957e+00 1.048260699090e+00 1.045792300722e+00 1.046187414976e+00 1.049167760057e+00 1.053281087073e+00 1.056677124838e+00 1.058091685205e+00 1.057499163116e+00 1.056109214200e+00 1.055753011201e+00 1.057930606729e+00 1.063000228837e+00 1.069968199655e+00 1.077021816688e+00 1.082443088180e+00 1.085453543734e+00 1.086562288449e+00 1.087252686138e+00 1.089174690702e+00 1.093236642264e+00 1.099068455852e+00 1.105159308456e+00 1.109600357807e+00 1.110995671640e+00 1.109075777070e+00 1.104769472663e+00 1.099677625990e+00 1.095192671124e+00 1.091737822433e+00 1.088518108869e+00 1.083903253005e+00 1.076274069883e+00 1.064887589503e+00 1.050279544400e+00 1.034096329483e+00 1.018384241810e+00 1.004662021338e+00 9.932342513658e-01 9.831995983917e-01 9.731106445625e-01 9.619132320587e-01 9.497188249244e-01 9.379541451352e-01 9.287730756400e-01 9.240234849395e-01 9.243053749862e-01 9.286158201432e-01 9.348688387281e-01 9.409798587742e-01 9.458276569118e-01 9.496615811773e-01 9.538083458041e-01 9.597831640791e-01 9.682889957020e-01 9.786803715275e-01 9.891773790669e-01 9.976771978089e-01 1.002757245834e+00 1.004344796647e+00 1.003704749537e+00 1.002813487682e+00 1.003352534953e+00 1.005785610411e+00 1.009048075863e+00 1.011017327744e+00 1.009459030456e+00 1.002973878718e+00 9.908292502043e-01 9.485966913411e-01 8.521187446159e-01 7.596908454085e-01 7.432175037749e-01 8.134205649769e-01 9.057969400076e-01 9.563992227155e-01 9.404388105494e-01 8.736312558790e-01 8.035443638008e-01 7.815821460826e-01 8.141532304942e-01 8.563233900361e-01 8.611750420027e-01 8.143278831745e-01 7.417222273538e-01 7.000943695133e-01 7.311222863066e-01 8.098897850998e-01 8.761521193828e-01 8.892447678673e-01 8.456981659170e-01 7.788377862513e-01 7.437720223709e-01 7.714844305638e-01 8.320894138147e-01 8.699653770103e-01 8.514209700283e-01 7.820998369727e-01 7.096218860660e-01 7.024143642398e-01 7.794011356436e-01 8.843265273744e-01 9.533167929550e-01 9.568737367975e-01 9.056049265395e-01 8.453945064577e-01 8.325312264076e-01 8.808861823922e-01 9.451684884688e-01 9.697906209356e-01 9.299243853898e-01 8.464643759211e-01 7.882070025206e-01 8.304752748352e-01 9.642953334787e-01 1.108276361423e+00 1.190612398786e+00 1.177413814247e+00 1.074707064584e+00 9.297982505612e-01 8.275970714653e-01 8.409185864707e-01 9.438603407833e-01 1.049269214428e+00 1.096898420322e+00 1.072991988765e+00 1.003731550698e+00 9.419267098001e-01 9.343301958026e-01 9.786379658051e-01 1.027633648799e+00 1.034196125658e+00 9.792037620384e-01 8.782872241200e-01 7.808834368716e-01 7.513024900571e-01 8.103440795365e-01 9.093497626579e-01 9.861501529811e-01 1.003744957976e+00 9.536177361592e-01 8.528764258856e-01 7.437127289952e-01 6.867657870209e-01 7.208423634353e-01 8.178326192555e-01 9.176391882335e-01 9.759473478975e-01 9.740160247807e-01 9.181367999202e-01 8.401202688232e-01 7.917503789424e-01 8.131740638356e-01 8.903701611042e-01 9.699159646891e-01 1.005477451885e+00 9.804558328056e-01 9.146263475524e-01 8.624962942458e-01 8.823220994492e-01 9.736282354331e-01 1.073668200257e+00 1.115750817659e+00 1.064129941895e+00 9.262073214648e-01 7.676746723825e-01 7.194718536862e-01 8.506187670549e-01 1.051905326871e+00 1.197035829288e+00 1.217404633921e+00 1.094000819283e+00 8.568724260826e-01 6.122597917595e-01 5.865744661217e-01 8.138070549219e-01 1.061439939160e+00 1.199996037962e+00 1.184565257050e+00 1.021264711238e+00 7.682180946647e-01 5.696153224030e-01 6.263383066819e-01 8.481592074056e-01 1.035689185811e+00 1.105927358140e+00 1.045984026537e+00 8.927918392280e-01 7.334626449823e-01 6.850831520489e-01 7.713618153301e-01 8.880792007483e-01 9.500732547893e-01 9.371217668875e-01 8.810756173649e-01 8.549344173514e-01
 2.909359697215e+00 2.910413476208e+00 2.912318064639e+00 2.915172535013e+00 2.918318608581e+00 2.920865256847e+00 2.922411544036e+00 2.923340625379e+00 2.924508689387e+00 2.926584477954e+00 2.929531212519e+00 2.932630715095e+00 2.935032020838e+00 2.936435801823e+00 2.937338293318e+00 2.938626620879e+00 2.940865059160e+00 2.943875126175e+00 2.946891981151e+00 2.949155562465e+00 2.950481200992e+00 2.951415371970e+00 2.952820821270e+00 2.955201011970e+00 2.958286878320e+00 2.961249091557e+00 2.963367656096e+00 2.964592139446e+00 2.965571443296e+00 2.967139690160e+00 2.969669970768e+00 2.972785115678e+00 2.975656591635e+00 2.977655638785e+00 2.978835378536e+00 2.979880430942e+00 2.981573307408e+00 2.984206405517e+00 2.987353988225e+00 2.990183222450e+00 2.992084324761e+00 2.993165749355e+00 2.994199001460e+00 2.996013456956e+00 2.998819906864e+00 3.002026196930e+00 3.004714677437e+00 3.006375745127e+00 3.007318031277e+00 3.008423569993e+00 3.010433891383e+00 3.013359533259e+00 3.016483861824e+00 3.018944389368e+00 3.020407775650e+00 3.021311293629e+00 3.022509894201e+00 3.024633343604e+00 3.027597254750e+00 3.030657779739e+00 3.032970396437e+00 3.034265670837e+00 3.035076683743e+00 3.036332049237e+00 3.038624706114e+00 3.041719287984e+00 3.044722349289e+00 3.046796204135e+00 3.047855462094e+00 3.048650493827e+00 3.050137781974e+00 3.052693507180e+00 3.055826314227e+00 3.058606085635e+00 3.060413064313e+00 3.061417787459e+00 3.062409881224e+00 3.064149963163e+00 3.066787777240e+00 3.069787566182e+00 3.072383546850e+00 3.074138495611e+00 3.075242195757e+00 3.076354591326e+00 3.078122900106e+00 3.080715307535e+00 3.083689423597e+00 3.086310320209e+00 3.088078617008e+00 3.089116902324e+00 3.090126218520e+00 3.091883084662e+00 3.094610565926e+00 3.097752943312e+00 3.100380181293e+00 3.101935435554e+00 3.102713242640e+00 3.103667856406e+00 3.105654366858e+00 3.108697912711e+00 3.111934155122e+00 3.114314862020e+00 3.115487215989e+00 3.116100659181e+00 3.117274825848e+00 3.119673213840e+00 3.122945237485e+00 3.126010142660e+00 3.127969892121e+00 3.128853388276e+00 3.129572317629e+00 3.131153218900e+00 3.133893596820e+00 3.137135261512e+00 3.139832872475e+00 3.141416377851e+00 3.142241142712e+00 3.143259833925e+00 3.145221319760e+00 3.148080627129e+00 3.151083102645e+00 3.153396503646e+00 3.154783544352e+00 3.155755304947e+00 3.157114868783e+00 3.159301629439e+00 3.162080344593e+00 3.164777917500e+00 3.166833138133e+00 3.168223898423e+00 3.169439581869e+00 3.171060490080e+00 3.173305756000e+00 3.175907148932e+00 3.178356966486e+00 3.180305794856e+00 3.181808737644e+00 3.183249497074e+00 3.185017468764e+00 3.187219099745e+00 3.189636217623e+00 3.191919011947e+00 3.193850887577e+00 3.195489822499e+00 3.197101089214e+00 3.198937055046e+00 3.201057873106e+00 3.203318034984e+00 3.205496860817e+00 3.207451662275e+00 3.209216721413e+00 3.210953151791e+00 3.212818506752e+00 3.214858623451e+00 3.216999396554e+00 3.219111467475e+00 3.221100744272e+00 3.222970247658e+00 3.224798314710e+00 3.226678755466e+00 3.228656380500e+00 3.230713052588e+00 3.232781150080e+00 3.234795411624e+00 3.236733414419e+00 3.238621552216e+00 3.240516300970e+00 3.242458902295e+00 3.244461452568e+00 3.246490852547e+00 3.248503062923e+00 3.250472209168e+00 3.252399636568e+00 3.254313624198e+00 3.256246686699e+00 3.258216587989e+00 3.260210971542e+00 3.262203114668e+00 3.264174288288e+00 3.266120281169e+00 3.268053628854e+00 3.269994840745e+00 3.271949122121e+00 3.273911274837e+00 3.275874097219e+00 3.277832763810e+00 3.279786620703e+00 3.281737489371e+00 3.283687256597e+00 3.285634185177e+00 3.287579079570e+00 3.289526497947e+00 3.291477907391e+00 3.293433318491e+00 3.295390258303e+00 3.297343487313e+00 3.299291087417e+00 3.301235380316e+00 3.303182177379e+00 3.305134244993e+00 3.307089431006e+00 3.309046233099e+00 3.310997760598e+00 3.312947033837e+00 3.314895943943e+00 3.316848751847e+00 3.318804032076e+00 3.320759272858e+00 3.322711224873e+00 3.324662372828e+00 3.326613694568e+00 3.328569283911e+00 3.330526642252e+00 3.332484492234e+00 3.334440258655e+00 3.336391695535e+00 3.338344031210e+00 3.340302991180e+00 3.342263777158e+00 3.344219562764e+00 3.346172434390e+00 3.348124084519e+00 3.350078055514e+00 3.352036405803e+00 3.353992220179e+00 3.355942263076e+00 3.357888062828e+00 3.359837147130e+00 3.361791248175e+00 3.363746674091e+00 3.365696168241e+00 3.367640313673e+00 3.369586816070e+00 3.371541352408e+00 3.373499604081e+00 3.375456395489e+00 3.377407064323e+00 3.379357602053e+00 3.381313901428e+00 3.383275705497e+00 3.385236415379e+00 3.387191552662e+00 3.389144945685e+00 3.391102057540e+00 3.393061845409e+00 3.395017396445e+00 3.396968757151e+00 3.398920419245e+00 3.400875915064e+00 3.402834290866e+00 3.404788566265e+00 3.406739593309e+00 3.408691352730e+00 3.410649161004e+00 3.412611795471e+00 3.414573330051e+00 3.416528219152e+00 3.418484379062e+00 3.420445101969e+00 3.422410230397e+00 3.424374594740e+00 3.426334536274e+00 3.428292079333e+00 3.430252241185e+00 3.432213191854e+00 3.434174995039e+00 3.436134056551e+00 3.438094164224e+00 3.440054217820e+00 3.442015161778e+00 3.443976482911e+00 3.445935911615e+00 3.447898799975e+00 3.449862322544e+00 3.451824783998e+00 3.453786436655e+00 3.455747317123e+00 3.457711207886e+00 3.459675941035e+00 3.461640627527e+00 3.463602331579e+00 3.465564016843e+00 3.467527009971e+00 3.469490521006e+00 3.471454968432e+00 3.473420380962e+00 3.475385839499e+00 3.477351491032e+00 3.479316501474e+00 3.481282392316e+00 3.483247095538e+00 3.485213224751e+00 3.487181886357e+00 3.489150444603e+00 3.491117755734e+00 3.493085050533e+00 3.495051463163e+00 3.497018469846e+00 3.498985612078e+00 3.500955000572e+00 3.502924078757e+00 3.504892920917e+00 3.506860353336e+00 3.508828834829e+00 3.510796699678e+00 3.512766619337e+00 3.514736532518e+00 3.516706570628e+00 3.518676265892e+00 3.520645274008e+00 3.522615748151e+00 3.524585649612e+00 3.526556094531e+00 3.528526944956e+00 3.530498947911e+00 3.532470308984e+00 3.534440860497e+00 3.536411648804e+00 3.538383718065e+00 3.540355511998e+00 3.542329431111e+00 3.544301257046e+00 3.546272579940e+00 3.548243502433e+00 3.550214251796e+00 3.552187907111e+00 3.554161340991e+00 3.556134349585e+00 3.558104789333e+00 3.560076732978e+00 3.562047227082e+00 3.564020061896e+00 3.565994656652e+00 3.567966579910e+00 3.569938821165e+00 3.571908326462e+00 3.573879261336e+00 3.575851248484e+00 3.577824719078e+00 3.579798117245e+00 3.581768521459e+00 3.583739293843e+00 3.585710131646e+00 3.587683378682e+00 3.589655342170e+00 3.591628553886e+00 3.593599520713e+00 3.595570578443e+00 3.597541887427e+00 3.599514991047e+00 3.601487423139e+00 3.603460764291e+00 3.605431353979e+00 3.607401869859e+00 3.609373869361e+00 3.611346185144e+00 3.613319517960e+00 3.615290985366e+00 3.617260444467e+00 3.619229249108e+00 3.621200634038e+00 3.623171545051e+00 3.625141749272e+00 3.627110217848e+00 3.629077008706e+00 3.631043865406e+00 3.633011702031e+00 3.634979477820e+00 3.636945978345e+00 3.638910605607e+00 3.640873523883e+00 3.642836629288e+00 3.644800725304e+00 3.646763085274e+00 3.648726002217e+00 3.650686487112e+00 3.652646431034e+00 3.654606180893e+00 3.656565264921e+00 3.658524857501e+00 3.660481695073e+00 3.662438473471e+00 3.664395647089e+00 3.666350434851e+00 3.668304957328e+00 3.670257917146e+00 3.672209344857e+00 3.674160997654e+00 3.676111902210e+00 3.678061106228e+00 3.680007293265e+00 3.681952634845e+00 3.683897053627e+00 3.685842086780e+00 3.687783855268e+00 3.689725643025e+00 3.691663538160e+00 3.693601491976e+00 3.695538395591e+00 3.697473540355e+00 3.699408526285e+00 3.701340115187e+00 3.703271093883e+00 3.705199405652e+00 3.707126877596e+00 3.709052453581e+00 3.710976048644e+00 3.712897911550e+00 3.714817504035e+00 3.716736239975e+00 3.718652312462e+00 3.720565790520e+00 3.722476661496e+00 3.724387158651e+00 3.726294394746e+00 3.728199556685e+00 3.730102627916e+00 3.732002390686e+00 3.733899586825e+00 3.735794805690e+00 3.737687190529e+00 3.739578093338e+00 3.741465324909e+00 3.743350881346e+00 3.745232974410e+00 3.747110812915e+00 3.748987671348e+00 3.750861026994e+00 3.752732585240e+00 3.754599286099e+00 3.756462270021e+00 3.758324526381e+00 3.760181648821e+00 3.762036565622e+00 3.763887406412e+00 3.765734753564e+00 3.767578206189e+00 3.769419509374e+00 3.771256483182e+00 3.773089118676e+00 3.774919139046e+00 3.776743737602e+00 3.778566242552e+00 3.780383728161e+00 3.782196277647e+00 3.784005308416e+00 3.785809837757e+00 3.787611082436e+00 3.789407555354e+00 3.791197788150e+00 3.792986118245e+00 3.794767442981e+00 3.796546649210e+00 3.798318590628e+00 3.800086803801e+00 3.801849551693e+00 3.803608074944e+00 3.805360563792e+00 3.807108208347e+00 3.808850898956e+00 3.810588337142e+00 3.812319698627e+00 3.814045613373e+00 3.815765399113e+00 3.817480333458e+00 3.819188770864e+00 3.820891756643e+00 3.822588208259e+00 3.824278337790e+00 3.825963078122e+00 3.827641616677e+00 3.829312684388e+00 3.830977457334e+00 3.832635985325e+00 3.834288507482e+00 3.835932364512e+00 3.837570260206e+00 3.839201764633e+00 3.840825293847e+00 3.842441525881e+00 3.844050923372e+00 3.845652260401e+00 3.847246858346e+00 3.848833791441e+00 3.850411914654e+00 3.851982427489e+00 3.853546321403e+00 3.855101035017e+00 3.856647648888e+00 3.858185428896e+00 3.859714660373e+00 3.861236487466e+00 3.862749461149e+00 3.864253383579e+00 3.865747068139e+00 3.867233776906e+00 3.868710424033e+00 3.870177940839e+00 3.871635735940e+00 3.873083132750e+00 3.874522129554e+00 3.875951238864e+00 3.877369530742e+00 3.878778949015e+00 3.880178887433e+00 3.881566440989e+00 3.882944693977e+00 3.884313079048e+00 3.885669492003e+00 3.887015041649e+00 3.888349389687e+00 3.889674702524e+00 3.890987136057e+00 3.892287055866e+00 3.893578440501e+00 3.894855773385e+00 3.896122715740e+00 3.897376690808e+00 3.898618756513e+00 3.899849888957e+00 3.901067387876e+00 3.902272973204e+00 3.903466226005e+00 3.904644043714e+00 3.905812100734e+00 3.906965362825e+00 3.908105355586e+00 3.909232930494e+00 3.910345088450e+00 3.911446198678e+00 3.912531543096e+00 3.913602788908e+00 3.914661290295e+00 3.915704481313e+00 3.916732831534e+00 3.917747300908e+00 3.918746698381e+00 3.919731631058e+00 3.920699665918e+00 3.921654096037e+00 3.922592572251e+00 3.923515039116e+00 3.924422042884e+00 3.925312524435e+00 3.926188036159e+00 3.927047311938e+00 3.927888449092e+00 3.928714645299e+00 3.929522988526e+00 3.930315653835e+00 3.931089433548e+00 3.931847444882e+00 3.932587317971e+00 3.933308749127e+00 3.934013740670e+00 3.934700478274e+00 3.935366777434e+00 3.936017641656e+00 3.936649263343e+00 3.937260816699e+00 3.937856282504e+00 3.938430502797e+00 3.938985578133e+00 3.939521243386e+00 3.940037452221e+00 3.940534763832e+00 3.941011250738e+00 3.941467708258e+00 3.941903995898e+00 3.942318675594e+00 3.942714156743e+00 3.943087721414e+00 3.943440863283e+00 3.943773733366e+00 3.944083629217e+00 3.944373085123e+00 3.944640326730e+00 3.944884745010e+00 3.945107492929e+00 3.945307890918e+00 3.945486472732e+00 3.945641365106e+00 3.945773687901e+00 3.945883315342e+00 3.945968458583e+00 3.946031757037e+00 3.946070026801e+00 3.946085339880e+00 3.946076742874e+00 3.946042718249e+00 3.945985008678e+00 3.945903354472e+00 3.945796575003e+00 3.945664074771e+00 3.945506303236e+00 3.945325101690e+00 3.945116302842e+00 3.944882013918e+00 3.944622359670e+00 3.944337000334e+00 3.944025430680e+00 3.943686241198e+00 3.943320907559e+00 3.942928998746e+00 3.942508904661e+00 3.942062808702e+00 3.941588333815e+00 3.941086884848e+00 3.940557544158e+00 3.940000329501e+00 3.939414836855e+00 3.938800728774e+00 3.938158076304e+00 3.937487150541e+00 3.936786471576e+00 3.936057332819e+00 3.935298133064e+00 3.934510957182e+00 3.933692301708e+00 3.932844838315e+00 3.931966175543e+00 3.931057611069e+00 3.930119686086e+00 3.929149449041e+00 3.928149829993e+00 3.927118428224e+00 3.926055653834e+00 3.924963024776e+00 3.923838541004e+00 3.922680817165e+00 3.921491779062e+00 3.920271075831e+00 3.919018726454e+00 3.917732609024e+00 3.916413848214e+00 3.915062623705e+00 3.913678577535e+00 3.912262351825e+00 3.910810960735e+00 3.909327458402e+00 3.907808738917e+00 3.906258250511e+00 3.904672395499e+00 3.903051777632e+00 3.901397690598e+00 3.899708642154e+00 3.897985860805e+00 3.896226340564e+00 3.894433645840e+00 3.892605028419e+00 3.890740389276e+00 3.888841555605e+00 3.886905232847e+00 3.884934148435e+00 3.882926360003e+00 3.880883120052e+00 3.878803414284e+00 3.876686552501e+00 3.874533849657e+00 3.872342630652e+00 3.870116886004e+00 3.867851972529e+00 3.865550090964e+00 3.863212015681e+00 3.860834114204e+00 3.858421713336e+00 3.855968130860e+00 3.853476621512e+00 3.850948450431e+00 3.848380998637e+00 3.845776844016e+00 3.843132460322e+00 3.840448810888e+00 3.837726769837e+00 3.834966445258e+00 3.832166848612e+00 3.829325932260e+00 3.826446986554e+00 3.823528150618e+00 3.820570760703e+00 3.817571060448e+00 3.814532691629e+00 3.811454278436e+00 3.808334669493e+00 3.805176647619e+00 3.801975756214e+00 3.798735460711e+00 3.795454247971e+00 3.792131385078e+00 3.788769928953e+00 3.785363768069e+00 3.781918265067e+00 3.778431407519e+00 3.774902798229e+00 3.771332334317e+00 3.767719012510e+00 3.764065594004e+00 3.760369398790e+00 3.756631790318e+00 3.752851795931e+00 3.749028243827e+00 3.745164396280e+00 3.741256259390e+00 3.737306783887e+00 3.733312606047e+00 3.729277730814e+00 3.725199416624e+00 3.721078000941e+00 3.716913050191e+00 3.712704866869e+00 3.708453414684e+00 3.704158787896e+00 3.699821636198e+00 3.695440517212e+00 3.691013427108e+00 3.686545439114e+00 3.682032491123e+00 3.677476228456e+00 3.672874998850e+00 3.668230435006e+00 3.663542343322e+00 3.658808095143e+00 3.654031885981e+00 3.649209872417e+00 3.644342559090e+00 3.639432293717e+00 3.634476753904e+00 3.629476317735e+00 3.624431448866e+00 3.619342146924e+00 3.614207756847e+00 3.609027835806e+00 3.603803558028e+00 3.598535572268e+00 3.593220921706e+00 3.587860563475e+00 3.582456175744e+00 3.577005962992e+00 3.571510221396e+00 3.565969447068e+00 3.560383908762e+00 3.554751881436e+00 3.549075623356e+00 3.543351327107e+00 3.537584349262e+00 3.531770722518e+00 3.525909968211e+00 3.520006357313e+00 3.514053280720e+00 3.508059811225e+00 3.502013984700e+00 3.495926618878e+00 3.489793178161e+00 3.483610108670e+00 3.477387120206e+00 3.471111731381e+00 3.464796572037e+00 3.458430262961e+00 3.452019366824e+00 3.445565814827e+00 3.439060915005e+00 3.432516018481e+00 3.425917659282e+00 3.419279466456e+00 3.412592274921e+00 3.405858430529e+00 3.399081705432e+00 3.392251714964e+00 3.385384377607e+00 3.378462587523e+00 3.371502062244e+00 3.364490952575e+00 3.357433437369e+00 3.350334605366e+00 3.343181957691e+00 3.335992375979e+00 3.328748021572e+00 3.321462707784e+00 3.314131422640e+00 3.306748812494e+00 3.299328130909e+00 3.291853191788e+00 3.284339272798e+00 3.276774274849e+00 3.269165110590e+00 3.261513194198e+00 3.253808841555e+00 3.246066718276e+00 3.238270322953e+00 3.230435600931e+00 3.222552001233e+00 3.214620762989e+00 3.206650568422e+00 3.198625849241e+00 3.190564577760e+00 3.182450415608e+00 3.174295847507e+00 3.166096256070e+00 3.157845985272e+00 3.149560745231e+00 3.141219877689e+00 3.132843415509e+00 3.124416045904e+00 3.115946848372e+00 3.107436891126e+00 3.098872551217e+00 3.090277203250e+00 3.081625809522e+00 3.072939166555e+00 3.064205844998e+00 3.055425330754e+00 3.046611199015e+00 3.037741507960e+00 3.028842041434e+00 3.019889399997e+00 3.010899915787e+00 3.001869050035e+00 2.992789006954e+00 2.983678608430e+00 2.974513295163e+00 2.965318993680e+00 2.956076886563e+00 2.946793015629e+00 2.937476034797e+00 2.928107344045e+00 2.918713519090e+00 2.909266879420e+00 2.899789884089e+00 2.890271991572e+00 2.880710814818e+00 2.871121946203e+00 2.861481741275e+00 2.851818422642e+00 2.842107717539e+00 2.832363981824e+00 2.822588123408e+00 2.812767726420e+00 2.802924588901e+00 2.793032859061e+00 2.783119017653e+00 2.773166237821e+00 2.763177420936e+00 2.753165634733e+00 2.743109279459e+00 2.733035021049e+00 2.722918045024e+00 2.712777835210e+00 2.702607510330e+00 2.692401887546e+00 2.682179059576e+00 2.671915201470e+00 2.661637433470e+00 2.651323743861e+00 2.640987657968e+00 2.630630640807e+00 2.620241243994e+00 2.609840415248e+00 2.599403651138e+00 2.588955546029e+00 2.578483806372e+00 2.567986974416e+00 2.557481411886e+00 2.546944218652e+00 2.536403318074e+00 2.525836194897e+00 2.515257389873e+00 2.504666833308e+00 2.494054638016e+00 2.483442332122e+00 2.472806332159e+00 2.462170814462e+00 2.451520245732e+00 2.440861567307e+00 2.430201868902e+00 2.419526828771e+00 2.408859130371e+00 2.398177650969e+00 2.387499632484e+00 2.376821600535e+00 2.366139643025e+00 2.355467722129e+00 2.344788363757e+00 2.334123514311e+00 2.323459135059e+00 2.312803069810e+00 2.302160677799e+00 2.291520170577e+00 2.280900672271e+00 2.270285693733e+00 2.259693427995e+00 2.249114086641e+00 2.238549827206e+00 2.228012100197e+00 2.217488400787e+00 2.206994392926e+00 2.196518945330e+00 2.186072771524e+00 2.175656066721e+00 2.165262714691e+00 2.154909489912e+00 2.144580299371e+00 2.134291790827e+00 2.124037546880e+00 2.113819345847e+00 2.103646044269e+00 2.093507365866e+00 2.083420118927e+00 2.073371606639e+00 2.063373428394e+00 2.053424071196e+00 2.043521839861e+00 2.033678100642e+00 2.023882013106e+00 2.014146733176e+00 2.004466935403e+00 1.994846144730e+00 1.985289908010e+00 1.975791291242e+00 1.966363387597e+00 1.956998371637e+00 1.947702364083e+00 1.938478769937e+00 1.929323399646e+00 1.920245788660e+00 1.911239365714e+00 1.902312197274e+00 1.893464137550e+00 1.884694368198e+00 1.876008956318e+00 1.867403434411e+00 1.858886650668e+00 1.850454347825e+00 1.842109635101e+00 1.833856904829e+00 1.825691745433e+00 1.817621383278e+00 1.809642571329e+00 1.801760044138e+00 1.793973673630e+00 1.786281814487e+00 1.778693361208e+00 1.771200016260e+00 1.763809135822e+00 1.756518414947e+00 1.749329564242e+00 1.742245600136e+00 1.735262555944e+00 1.728386061140e+00 1.721613073165e+00 1.714945427043e+00 1.708386815255e+00 1.701928548239e+00 1.695581783992e+00 1.689337688899e+00 1.683201007306e+00 1.677173013449e+00 1.671247068877e+00 1.665431801637e+00 1.659717526551e+00 1.654112105813e+00 1.648610733673e+00 1.643210228362e+00 1.637917400016e+00 1.632722734931e+00 1.627634224090e+00 1.622643249850e+00 1.617751609159e+00 1.612960283117e+00 1.608261066747e+00 1.603663722095e+00 1.599154211101e+00 1.594739151119e+00 1.590414798200e+00 1.586176738127e+00 1.582031293239e+00 1.577963364954e+00 1.573983843064e+00 1.570081289506e+00 1.566257165806e+00 1.562513283086e+00 1.558835869667e+00 1.555236981571e+00 1.551700867482e+00 1.548234224808e+00 1.544831166320e+00 1.541484558853e+00 1.538202275872e+00 1.534967449214e+00 1.531791277355e+00 1.528662209275e+00 1.525576134400e+00 1.522540829133e+00 1.519537000724e+00 1.516578584353e+00 1.513648740945e+00 1.510751155200e+00 1.507885532687e+00 1.505036712207e+00 1.502218703806e+00 1.499410081517e+00 1.496623486600e+00 1.493847781693e+00 1.491076760624e+00 1.488320245332e+00 1.485557260736e+00 1.482802725078e+00 1.480040590499e+00 1.477271646153e+00 1.474500710506e+00 1.471707270464e+00 1.468911361093e+00 1.466089338332e+00 1.463251770675e+00 1.460393239217e+00 1.457503299646e+00 1.454597611572e+00 1.451652045048e+00 1.448682908373e+00 1.445676813412e+00 1.442633396422e+00 1.439562034147e+00 1.436439915065e+00 1.433290888899e+00 1.430090457850e+00 1.426851195686e+00 1.423572706691e+00 1.420239436464e+00 1.416874843911e+00 1.413450477539e+00 1.409990095395e+00 1.406479985343e+00 1.402919390819e+00 1.399323420415e+00 1.395665250627e+00 1.391978036569e+00 1.388233136629e+00 1.384447686647e+00 1.380624259217e+00 1.376745275094e+00 1.372841401283e+00 1.368880534408e+00 1.364893667141e+00 1.360866396298e+00 1.356798527916e+00 1.352711570053e+00 1.348575208056e+00 1.344427377050e+00 1.340242488925e+00 1.336036634788e+00 1.331816808319e+00 1.327564155579e+00 1.323315151094e+00 1.319036360741e+00 1.314761048690e+00 1.310477299623e+00 1.306184459585e+00 1.301907965946e+00 1.297616931271e+00 1.293353721571e+00 1.289090638959e+00 1.284845951448e+00 1.280629189287e+00 1.276420930746e+00 1.272259230967e+00 1.268112331073e+00 1.264011414446e+00 1.259949768020e+00 1.255924003789e+00 1.251959824155e+00 1.248030417024e+00 1.244172498145e+00 1.240362670505e+00 1.236618882021e+00 1.232947245393e+00 1.229333851288e+00 1.225808872938e+00 1.222346001031e+00 1.218974875256e+00 1.215682594136e+00 1.212472136991e+00 1.209361254513e+00 1.206327975444e+00 1.203403203680e+00 1.200563027918e+00 1.197827556587e+00 1.195192990132e+00 1.192653532913e+00 1.190230068442e+00 1.187897590033e+00 1.185684548425e+00 1.183570130107e+00 1.181567049574e+00 1.179677550436e+00 1.177887736579e+00 1.176222378313e+00 1.174654039256e+00 1.173208902724e+00 1.171869444600e+00 1.170639727665e+00 1.169531677845e+00 1.168522560878e+00 1.167641443882e+00 1.166859243846e+00 1.166197929395e+00 1.165650254661e+00 1.165206659420e+00 1.164892780238e+00 1.164674141539e+00 1.164586875634e+00 1.164604394757e+00 1.164738005147e+00 1.164997889139e+00 1.165356904938e+00 1.165853863066e+00 1.166451023931e+00 1.167177851456e+00 1.168024620380e+00 1.168978306251e+00 1.170073498939e+00 1.171264548396e+00 1.172595640389e+00 1.174036218818e+00 1.175591525993e+00 1.177282001353e+00 1.179061942793e+00 1.180982070964e+00 1.182993800904e+00 1.185119366755e+00 1.187356144868e+00 1.189668832360e+00 1.192102370848e+00 1.194595140582e+00 1.197181248406e+00 1.199835385455e+00 1.202535421213e+00 1.205310453082e+00 1.208093631639e+00 1.210926430069e+00 1.213760584897e+00 1.216587452619e+00 1.219418204929e+00 1.222187776124e+00 1.224936311625e+00 1.227601601505e+00 1.230187384199e+00 1.232685712388e+00 1.235043304403e+00 1.237290797336e+00 1.239366432484e+00 1.241280932437e+00 1.243014571869e+00 1.244531301734e+00 1.245852386857e+00 1.246925702709e+00 1.247769894459e+00 1.248358630478e+00 1.248680090243e+00 1.248747727972e+00 1.248527862844e+00 1.248043670002e+00 1.247277728155e+00 1.246238499752e+00 1.244933672618e+00 1.243358595712e+00 1.241537388227e+00 1.239467817184e+00 1.237173706993e+00 1.234664035592e+00 1.231960290269e+00 1.229081697623e+00 1.226046073829e+00 1.222880771090e+00 1.219600786446e+00 1.216239753471e+00 1.212809910480e+00 1.209342922781e+00 1.205858772708e+00 1.202373281035e+00 1.198919277308e+00 1.195497103826e+00 1.192139659706e+00 1.188848575320e+00 1.185638395395e+00 1.182522994775e+00 1.179492911711e+00 1.176570454703e+00 1.173735063139e+00 1.170999839204e+00 1.168353031697e+00 1.165783237134e+00 1.163298517245e+00 1.160865595021e+00 1.158500777731e+00 1.156175765816e+00 1.153890709903e+00 1.151641462115e+00 1.149408927666e+00 1.147212343529e+00 1.145030148029e+00 1.142880671980e+00 1.140765739038e+00 1.138692346501e+00 1.136685060611e+00 1.134748581220e+00 1.132918861052e+00 1.131207932569e+00 1.129652581889e+00 1.128275555400e+00 1.127108588063e+00 1.126185560782e+00 1.125527007689e+00 1.125175027707e+00 1.125138080083e+00 1.125452497206e+00 1.126127609977e+00 1.127174500648e+00 1.128613220499e+00 1.130421393408e+00 1.132617722805e+00 1.135171506534e+00 1.138072273540e+00 1.141299120400e+00 1.144806827198e+00 1.148583086008e+00 1.152566671402e+00 1.156728029913e+00 1.161019808925e+00 1.165390431184e+00 1.169801215311e+00 1.174197417603e+00 1.178539056910e+00 1.182773447893e+00 1.186866595972e+00 1.190766196451e+00 1.194441501304e+00 1.197851605167e+00 1.200951097592e+00 1.203725949764e+00 1.206115228287e+00 1.208108593992e+00 1.209661577112e+00 1.210737563976e+00 1.211321995322e+00 1.211355875079e+00 1.210831920060e+00 1.209696411122e+00 1.207926118769e+00 1.205495819809e+00 1.202354970914e+00 1.198507379772e+00 1.193900287454e+00 1.188534661814e+00 1.182393741012e+00 1.175466521969e+00 1.167774731727e+00 1.159306370841e+00 1.150117699345e+00 1.140222081565e+00 1.129677746588e+00 1.118556872426e+00 1.106911474147e+00 1.094859283551e+00 1.082475254682e+00 1.069888468136e+00 1.057214404330e+00 1.044582703595e+00 1.032141101369e+00 1.020017121161e+00 1.008379169896e+00 9.973508513902e-01 9.870945474032e-01 9.777435141915e-01 9.694213355278e-01 9.622650822425e-01 9.563598052903e-01 9.518108488054e-01 9.486725210871e-01 9.469990822193e-01 9.468075731764e-01 9.480835340722e-01 9.508108043150e-01 9.549030818681e-01 9.602904634898e-01 9.668452918893e-01 9.744278864991e-01 9.828814032865e-01 9.920126889603e-01 1.001641038082e+00 1.011547463695e+00 1.021535141055e+00 1.031385789043e+00 1.040903753163e+00 1.049899866337e+00 1.058192976927e+00 1.065648711789e+00 1.072126272269e+00 1.077548134375e+00 1.081847440148e+00 1.085001838915e+00 1.087033024037e+00 1.087976075257e+00 1.087933242420e+00 1.087004609043e+00 1.085343861365e+00 1.083112551705e+00 1.080482600767e+00 1.076947821255e+00 1.071406713866e+00 1.065620394648e+00 1.061525654166e+00 1.060253812856e+00 1.061578344541e+00 1.064076993716e+00 1.065908796699e+00 1.065795205378e+00 1.063699972429e+00 1.060847828706e+00 1.059109539022e+00 1.060044536456e+00 1.064065504688e+00 1.070212235429e+00 1.076665258860e+00 1.081677741414e+00 1.084439918888e+00 1.085444985584e+00 1.086184225582e+00 1.088336009380e+00 1.092839525611e+00 1.099340555588e+00 1.106323328966e+00 1.111856566585e+00 1.114512298673e+00 1.113990947525e+00 1.111192572310e+00 1.107697927160e+00 1.104880054673e+00 1.103143296266e+00 1.101665752790e+00 1.098786668384e+00 1.092846524622e+00 1.083049249774e+00 1.069860350245e+00 1.054852967157e+00 1.040007526639e+00 1.026798975056e+00 1.015519819919e+00 1.005284977334e+00 9.946634467399e-01 9.826004075201e-01 9.691768928290e-01 9.557838106518e-01 9.445623486596e-01 9.374089378568e-01 9.350228038095e-01 9.365201051816e-01 9.398995041703e-01 9.430885498690e-01 9.449157657661e-01 9.455543496406e-01 9.462778886787e-01 9.486112118010e-01 9.533355969107e-01 9.599218670338e-01 9.667034646922e-01 9.716683873245e-01 9.734759681216e-01 9.721447762763e-01 9.690751728122e-01 9.664160012869e-01 9.660179271990e-01 9.684467875812e-01 9.726274813906e-01 9.763053835992e-01 9.769905496323e-01 9.729084196752e-01 9.633059340354e-01 9.320143927701e-01 8.443008431965e-01 7.546334722830e-01 7.323559018998e-01 7.936928559658e-01 8.810928612778e-01 9.323090592810e-01 9.213524678843e-01 8.611633003722e-01 7.949331831952e-01 7.702197709358e-01 7.953871050028e-01 8.321230904322e-01 8.390380339078e-01 8.050387297209e-01 7.559804209971e-01 7.393923457944e-01 7.797918681183e-01 8.474667682973e-01 8.907811361708e-01 8.777262791829e-01 8.121217645649e-01 7.365471727125e-01 7.150397438215e-01 7.719794894841e-01 8.588877083502e-01 9.113311415627e-01 8.953489308928e-01 8.180891550006e-01 7.295769838767e-01 7.056459094588e-01 7.754645715621e-01 8.821031054584e-01 9.548335903758e-01 9.592658758024e-01 9.036536564673e-01 8.347663911806e-01 8.151243294758e-01 8.657879579404e-01 9.409627406228e-01 9.800886135695e-01 9.533776628768e-01 8.759277060329e-01 8.091150792149e-01 8.284162213996e-01 9.400251685243e-01 1.072147625184e+00 1.152489840654e+00 1.145068873883e+00 1.054743581979e+00 9.280069217553e-01 8.456100780795e-01 8.696146495227e-01 9.700248843814e-01 1.065877006342e+00 1.101805718372e+00 1.066708820560e+00 9.898742189042e-01 9.286766193536e-01 9.320127780924e-01 9.921208273810e-01 1.054170543082e+00 1.067220917606e+00 1.011249132416e+00 9.028360779310e-01 7.952619576670e-01 7.608863422927e-01 8.255686732795e-01 9.350161152425e-01 1.019346013756e+00 1.037199344443e+00 9.787599252726e-01 8.629691635339e-01 7.385176767581e-01 6.779785776918e-01 7.248760925772e-01 8.374812221338e-01 9.435408153528e-01 9.957385099403e-01 9.772054675160e-01 8.992655997134e-01 8.025026096010e-01 7.506026386725e-01 7.869519858955e-01 8.830805860656e-01 9.726479275306e-01 1.006922646236e+00 9.718476055002e-01 8.915859886933e-01 8.271434308808e-01 8.433714662879e-01 9.378875505990e-01 1.040863651832e+00 1.083186425178e+00 1.031047491170e+00 8.960075192686e-01 7.491937797621e-01 7.202789067708e-01 8.594016539317e-01 1.052103389593e+00 1.180113234887e+00 1.181306540646e+00 1.042454109033e+00 8.019917304552e-01 5.855766526744e-01 6.204401971673e-01 8.679666157909e-01 1.104292824012e+00 1.219171554223e+00 1.175750879599e+00 9.867410213605e-01 7.213050152304e-01 5.519198715389e-01 6.691097928052e-01 9.145276320611e-01 1.098523855440e+00 1.150502206803e+00 1.063642801682e+00 8.813233691458e-01 7.045321993569e-01 6.727075375658e-01 7.960400703185e-01 9.392777458705e-01 1.010015501667e+00 9.873984146670e-01 9.039382544884e-01 8.398133840659e-01
 2.938284997122e+00 2.939373701934e+00 2.941320553230e+00 2.944227644553e+00 2.947430074185e+00 2.950030390990e+00 2.951620545330e+00 2.952584958081e+00 2.953788033048e+00 2.955906985934e+00 2.958907994813e+00 2.962065632373e+00 2.964519147303e+00 2.965966241795e+00 2.966904358825e+00 2.968227134962e+00 2.970511992591e+00 2.973577948491e+00 2.976651982312e+00 2.978966860490e+00 2.980335071975e+00 2.981303452619e+00 2.982745892458e+00 2.985172962622e+00 2.988313845887e+00 2.991334793385e+00 2.993505089301e+00 2.994768453815e+00 2.995781174129e+00 2.997386599546e+00 2.999964545253e+00 3.003137235523e+00 3.006065771340e+00 3.008112407204e+00 3.009329738006e+00 3.010407238875e+00 3.012137955821e+00 3.014820462941e+00 3.018025176633e+00 3.020909298678e+00 3.022854382988e+00 3.023969778768e+00 3.025033339889e+00 3.026888139337e+00 3.029744899356e+00 3.033009479323e+00 3.035748991672e+00 3.037448616571e+00 3.038421537833e+00 3.039558604336e+00 3.041611323310e+00 3.044590067210e+00 3.047767432906e+00 3.050273576638e+00 3.051773179382e+00 3.052708713911e+00 3.053943203062e+00 3.056109321978e+00 3.059124006139e+00 3.062234019899e+00 3.064592424947e+00 3.065926130681e+00 3.066771004955e+00 3.068062755151e+00 3.070398484434e+00 3.073544217256e+00 3.076598984119e+00 3.078719168280e+00 3.079816103749e+00 3.080645096295e+00 3.082168620625e+00 3.084769854562e+00 3.087955744396e+00 3.090788342598e+00 3.092639638281e+00 3.093679982401e+00 3.094705942461e+00 3.096486520691e+00 3.099170186033e+00 3.102220984716e+00 3.104866081464e+00 3.106664213632e+00 3.107803722007e+00 3.108950900862e+00 3.110757775517e+00 3.113394616188e+00 3.116418573320e+00 3.119087941826e+00 3.120898908210e+00 3.121972396404e+00 3.123015105051e+00 3.124807523059e+00 3.127578514895e+00 3.130770554234e+00 3.133448282668e+00 3.135046521095e+00 3.135855569615e+00 3.136839385282e+00 3.138861862637e+00 3.141952220485e+00 3.145242169170e+00 3.147671148798e+00 3.148881241929e+00 3.149523085552e+00 3.150726384950e+00 3.153165018905e+00 3.156487339029e+00 3.159604616292e+00 3.161609020773e+00 3.162523861424e+00 3.163269120741e+00 3.164881727966e+00 3.167664762609e+00 3.170957921695e+00 3.173705452368e+00 3.175326581397e+00 3.176179747013e+00 3.177226897022e+00 3.179224131928e+00 3.182128017679e+00 3.185178928318e+00 3.187535569094e+00 3.188958013235e+00 3.189958231243e+00 3.191348543822e+00 3.193572944110e+00 3.196395683322e+00 3.199137789095e+00 3.201232850532e+00 3.202656485934e+00 3.203902038669e+00 3.205555938425e+00 3.207840407458e+00 3.210483020056e+00 3.212973934169e+00 3.214959631247e+00 3.216495315467e+00 3.217967618942e+00 3.219768367327e+00 3.222006916289e+00 3.224462847135e+00 3.226784728199e+00 3.228751167511e+00 3.230423323238e+00 3.232067417657e+00 3.233936227811e+00 3.236091809793e+00 3.238389568243e+00 3.240603745116e+00 3.242593695295e+00 3.244390754068e+00 3.246158254265e+00 3.248056653745e+00 3.250129960053e+00 3.252305861102e+00 3.254451660753e+00 3.256474761135e+00 3.258375238135e+00 3.260235986570e+00 3.262148032655e+00 3.264157362465e+00 3.266246539144e+00 3.268347633044e+00 3.270394630484e+00 3.272362068579e+00 3.274281316185e+00 3.276205683296e+00 3.278179172442e+00 3.280211400317e+00 3.282271101526e+00 3.284314089178e+00 3.286313546589e+00 3.288270856832e+00 3.290212891488e+00 3.292175460875e+00 3.294174954478e+00 3.296197462008e+00 3.298218476638e+00 3.300218477890e+00 3.302191909407e+00 3.304153662906e+00 3.306122265883e+00 3.308103521062e+00 3.310093481156e+00 3.312083715347e+00 3.314068748112e+00 3.316049288760e+00 3.318025724820e+00 3.320002171482e+00 3.321975643218e+00 3.323947165175e+00 3.325918681125e+00 3.327894920158e+00 3.329876008993e+00 3.331858372304e+00 3.333835544629e+00 3.335807006973e+00 3.337774784922e+00 3.339746885767e+00 3.341721382561e+00 3.343700221686e+00 3.345678461295e+00 3.347653736092e+00 3.349625315317e+00 3.351596862127e+00 3.353570631041e+00 3.355546965118e+00 3.357524263223e+00 3.359499528427e+00 3.361470268217e+00 3.363442246753e+00 3.365417913650e+00 3.367397023358e+00 3.369374974131e+00 3.371349083182e+00 3.373320718883e+00 3.375293200010e+00 3.377271187305e+00 3.379250838613e+00 3.381225686928e+00 3.383196853173e+00 3.385165991198e+00 3.387138782202e+00 3.389114311514e+00 3.391086488003e+00 3.393052987355e+00 3.395015581960e+00 3.396980400731e+00 3.398950810994e+00 3.400921425629e+00 3.402887027137e+00 3.404845376131e+00 3.406808340124e+00 3.408778250556e+00 3.410750760567e+00 3.412719830868e+00 3.414686319683e+00 3.416650522642e+00 3.418620585678e+00 3.420594015788e+00 3.422567449890e+00 3.424535621106e+00 3.426501303755e+00 3.428470803073e+00 3.430440645393e+00 3.432408772235e+00 3.434371212508e+00 3.436334186247e+00 3.438299918326e+00 3.440267543759e+00 3.442232264363e+00 3.444193459394e+00 3.446154263631e+00 3.448120834449e+00 3.450091157869e+00 3.452061131529e+00 3.454025489594e+00 3.455989151804e+00 3.457957050311e+00 3.459929760223e+00 3.461901050782e+00 3.463867159253e+00 3.465831293161e+00 3.467797086513e+00 3.469763646722e+00 3.471730697761e+00 3.473695800829e+00 3.475660670715e+00 3.477625096743e+00 3.479589102570e+00 3.481553210510e+00 3.483517736337e+00 3.485482145190e+00 3.487448685693e+00 3.489413845540e+00 3.491377529088e+00 3.493340963662e+00 3.495305108252e+00 3.497271250117e+00 3.499237380594e+00 3.501199223140e+00 3.503162277416e+00 3.505123703715e+00 3.507086858704e+00 3.509050862298e+00 3.511013822195e+00 3.512977868138e+00 3.514942273199e+00 3.516905177371e+00 3.518868458335e+00 3.520830933108e+00 3.522793314650e+00 3.524757838206e+00 3.526723790031e+00 3.528686378326e+00 3.530648321187e+00 3.532609653032e+00 3.534571536766e+00 3.536534830168e+00 3.538496893524e+00 3.540459949060e+00 3.542422460541e+00 3.544383353307e+00 3.546343611447e+00 3.548306179451e+00 3.550266849882e+00 3.552228604449e+00 3.554189314681e+00 3.556150251090e+00 3.558110217902e+00 3.560070771994e+00 3.562030231155e+00 3.563991092452e+00 3.565950974666e+00 3.567910979866e+00 3.569871669208e+00 3.571830741273e+00 3.573788496085e+00 3.575748094541e+00 3.577708025168e+00 3.579668376581e+00 3.581626284131e+00 3.583583952545e+00 3.585540914846e+00 3.587497036141e+00 3.589455748176e+00 3.591414767242e+00 3.593371079533e+00 3.595325849686e+00 3.597280154157e+00 3.599234431349e+00 3.601190136286e+00 3.603145922150e+00 3.605100780625e+00 3.607054636916e+00 3.609006720427e+00 3.610958029581e+00 3.612911451761e+00 3.614865516560e+00 3.616818163885e+00 3.618769004451e+00 3.620719255938e+00 3.622668766799e+00 3.624619644029e+00 3.626570971343e+00 3.628521878000e+00 3.630471208009e+00 3.632417440082e+00 3.634366556077e+00 3.636315084688e+00 3.638264640797e+00 3.640213189547e+00 3.642159306748e+00 3.644105983509e+00 3.646052244040e+00 3.647998326550e+00 3.649945717614e+00 3.651890002677e+00 3.653833916905e+00 3.655776250576e+00 3.657719639841e+00 3.659663077085e+00 3.661606113155e+00 3.663545970010e+00 3.665483869444e+00 3.667421881112e+00 3.669359264858e+00 3.671298021841e+00 3.673233151585e+00 3.675167867057e+00 3.677100810517e+00 3.679032380531e+00 3.680965486670e+00 3.682897310011e+00 3.684827466895e+00 3.686755058160e+00 3.688683118075e+00 3.690608902225e+00 3.692535043981e+00 3.694460232014e+00 3.696383387837e+00 3.698306371360e+00 3.700229103953e+00 3.702148658222e+00 3.704067414501e+00 3.705983823816e+00 3.707900291608e+00 3.709816246427e+00 3.711729785799e+00 3.713641111798e+00 3.715551153673e+00 3.717459324452e+00 3.719366662911e+00 3.721272175089e+00 3.723176497150e+00 3.725079163301e+00 3.726979551694e+00 3.728877870290e+00 3.730774299809e+00 3.732670495933e+00 3.734564429286e+00 3.736455696362e+00 3.738344296198e+00 3.740234049268e+00 3.742120182207e+00 3.744003869943e+00 3.745884982579e+00 3.747765050573e+00 3.749643671203e+00 3.751518494807e+00 3.753391417420e+00 3.755261494032e+00 3.757129660411e+00 3.758995554553e+00 3.760859091335e+00 3.762718813113e+00 3.764577555807e+00 3.766432756464e+00 3.768285749870e+00 3.770135122558e+00 3.771982134537e+00 3.773827838915e+00 3.775668723939e+00 3.777506691065e+00 3.779342394383e+00 3.781174320582e+00 3.783003895202e+00 3.784829538740e+00 3.786653995216e+00 3.788472512671e+00 3.790288247933e+00 3.792100234218e+00 3.793909711147e+00 3.795715354472e+00 3.797517930840e+00 3.799316714536e+00 3.801111691197e+00 3.802902308769e+00 3.804688944572e+00 3.806472205966e+00 3.808251867704e+00 3.810026366560e+00 3.811796881760e+00 3.813563021771e+00 3.815325001888e+00 3.817083518908e+00 3.818836884972e+00 3.820585232951e+00 3.822330472149e+00 3.824069122421e+00 3.825804921610e+00 3.827534067099e+00 3.829259695570e+00 3.830979805585e+00 3.832695873185e+00 3.834405408430e+00 3.836109937513e+00 3.837809676654e+00 3.839503317183e+00 3.841192945979e+00 3.842875553524e+00 3.844552120745e+00 3.846224320672e+00 3.847890926260e+00 3.849551389671e+00 3.851205042271e+00 3.852853077644e+00 3.854495292019e+00 3.856129806864e+00 3.857759515452e+00 3.859382229743e+00 3.860999168601e+00 3.862608764087e+00 3.864210106396e+00 3.865806537364e+00 3.867394652839e+00 3.868977121785e+00 3.870552465916e+00 3.872119871583e+00 3.873680113550e+00 3.875233146716e+00 3.876778285679e+00 3.878316343598e+00 3.879846806822e+00 3.881367497054e+00 3.882881833622e+00 3.884389237917e+00 3.885884722987e+00 3.887375155269e+00 3.888856079892e+00 3.890329184115e+00 3.891793875591e+00 3.893248541936e+00 3.894694803665e+00 3.896133199804e+00 3.897561206490e+00 3.898980049515e+00 3.900390273616e+00 3.901790720988e+00 3.903181946131e+00 3.904562468052e+00 3.905933277786e+00 3.907295665961e+00 3.908646170215e+00 3.909987940396e+00 3.911317361946e+00 3.912638424544e+00 3.913948744706e+00 3.915246992151e+00 3.916536082790e+00 3.917812569442e+00 3.919078754886e+00 3.920334118403e+00 3.921577193337e+00 3.922810200955e+00 3.924030110704e+00 3.925239008521e+00 3.926436016520e+00 3.927619814745e+00 3.928792776677e+00 3.929951973504e+00 3.931099613809e+00 3.932234966353e+00 3.933357013469e+00 3.934466367258e+00 3.935561834885e+00 3.936645604823e+00 3.937715615148e+00 3.938770821819e+00 3.939813876666e+00 3.940841461319e+00 3.941856411805e+00 3.942857336556e+00 3.943842501860e+00 3.944814051097e+00 3.945771375635e+00 3.946713022315e+00 3.947641675598e+00 3.948553029965e+00 3.949449708761e+00 3.950331787974e+00 3.951197342744e+00 3.952048844292e+00 3.952883009543e+00 3.953700903371e+00 3.954502903216e+00 3.955289152827e+00 3.956059148749e+00 3.956810609854e+00 3.957546360957e+00 3.958265648265e+00 3.958965973552e+00 3.959650293822e+00 3.960316233386e+00 3.960964789854e+00 3.961596648537e+00 3.962207941502e+00 3.962803249411e+00 3.963378265242e+00 3.963935132305e+00 3.964473678111e+00 3.964992789675e+00 3.965492816097e+00 3.965973736750e+00 3.966435242534e+00 3.966877107257e+00 3.967298117634e+00 3.967701186069e+00 3.968082236508e+00 3.968443268032e+00 3.968784150881e+00 3.969104228356e+00 3.969402096231e+00 3.969680212002e+00 3.969935559770e+00 3.970171487390e+00 3.970383832882e+00 3.970575226991e+00 3.970743741895e+00 3.970891087633e+00 3.971015034959e+00 3.971117679239e+00 3.971195612444e+00 3.971251916570e+00 3.971284010906e+00 3.971293048410e+00 3.971279085986e+00 3.971241157349e+00 3.971177990035e+00 3.971092900367e+00 3.970982158642e+00 3.970847153982e+00 3.970687462918e+00 3.970501908430e+00 3.970292802631e+00 3.970058033720e+00 3.969797573577e+00 3.969510797471e+00 3.969198699152e+00 3.968860073458e+00 3.968495754563e+00 3.968104793977e+00 3.967687705001e+00 3.967244493597e+00 3.966772645750e+00 3.966274259587e+00 3.965747833076e+00 3.965194692273e+00 3.964613333927e+00 3.964004212382e+00 3.963366968995e+00 3.962700768154e+00 3.962006820737e+00 3.961283644222e+00 3.960530909383e+00 3.959750426064e+00 3.958940009459e+00 3.958100831414e+00 3.957229973410e+00 3.956331531222e+00 3.955402277675e+00 3.954441229729e+00 3.953452620172e+00 3.952431289890e+00 3.951380043141e+00 3.950297517554e+00 3.949183186648e+00 3.948038483378e+00 3.946860647034e+00 3.945652786434e+00 3.944412678573e+00 3.943139334043e+00 3.941834892617e+00 3.940497226537e+00 3.939127664031e+00 3.937725228369e+00 3.936288236872e+00 3.934819913820e+00 3.933316363918e+00 3.931781046198e+00 3.930210367828e+00 3.928606107996e+00 3.926968160967e+00 3.925296398050e+00 3.923589523983e+00 3.921847674349e+00 3.920071936333e+00 3.918259955977e+00 3.916414091602e+00 3.914532093234e+00 3.912614199168e+00 3.910661362928e+00 3.908671753554e+00 3.906647980956e+00 3.904586572973e+00 3.902488376126e+00 3.900354657836e+00 3.898183690934e+00 3.895976182584e+00 3.893730341053e+00 3.891449209228e+00 3.889129098466e+00 3.886772802428e+00 3.884379185618e+00 3.881945834729e+00 3.879475452810e+00 3.876966803751e+00 3.874420434387e+00 3.871835524886e+00 3.869210339062e+00 3.866547947499e+00 3.863845965692e+00 3.861106474474e+00 3.858325982120e+00 3.855505579949e+00 3.852647401111e+00 3.849748897017e+00 3.846811512229e+00 3.843832322412e+00 3.840813475710e+00 3.837755493499e+00 3.834657216360e+00 3.831518608050e+00 3.828337197807e+00 3.825116763253e+00 3.821854285834e+00 3.818552260184e+00 3.815208061867e+00 3.811821303017e+00 3.808395710811e+00 3.804927511485e+00 3.801417645592e+00 3.797865918659e+00 3.794271753847e+00 3.790636955226e+00 3.786959078662e+00 3.783239810108e+00 3.779476342819e+00 3.775670432415e+00 3.771822414029e+00 3.767932441982e+00 3.763999353099e+00 3.760021803740e+00 3.756003551028e+00 3.751940004458e+00 3.747835137582e+00 3.743685056921e+00 3.739492088794e+00 3.735256170967e+00 3.730975767192e+00 3.726653457734e+00 3.722284509312e+00 3.717872549227e+00 3.713416478337e+00 3.708915590809e+00 3.704372788033e+00 3.699782639046e+00 3.695149542399e+00 3.690472499134e+00 3.685749148718e+00 3.680983089312e+00 3.676170716989e+00 3.671314144450e+00 3.666411984336e+00 3.661465460717e+00 3.656473516657e+00 3.651436495550e+00 3.646353322553e+00 3.641225799712e+00 3.636053623480e+00 3.630835109981e+00 3.625571136552e+00 3.620260236580e+00 3.614905984408e+00 3.609504220418e+00 3.604057536612e+00 3.598565378499e+00 3.593025758985e+00 3.587441312429e+00 3.581809910841e+00 3.576133952025e+00 3.570408839260e+00 3.564641653149e+00 3.558825542876e+00 3.552964235826e+00 3.547055395980e+00 3.541100132541e+00 3.535101638932e+00 3.529051752623e+00 3.522959923858e+00 3.516816871281e+00 3.510631471159e+00 3.504397886192e+00 3.498115168381e+00 3.491790465551e+00 3.485412940275e+00 3.478995209035e+00 3.472526473098e+00 3.466011513259e+00 3.459451550484e+00 3.452840696198e+00 3.446189007990e+00 3.439483256157e+00 3.432737644639e+00 3.425939727302e+00 3.419095616102e+00 3.412208347903e+00 3.405267210631e+00 3.398287513793e+00 3.391252521320e+00 3.384175974589e+00 3.377050885026e+00 3.369876721674e+00 3.362661137773e+00 3.355389411531e+00 3.348080403804e+00 3.340715569806e+00 3.333309499705e+00 3.325855054541e+00 3.318349466895e+00 3.310804969074e+00 3.303203953278e+00 3.295564980464e+00 3.287872820892e+00 3.280135373855e+00 3.272354133537e+00 3.264518369154e+00 3.256645406442e+00 3.248716934536e+00 3.240748039421e+00 3.232729285611e+00 3.224662224095e+00 3.216554738886e+00 3.208390870271e+00 3.200191239927e+00 3.191935672465e+00 3.183639750552e+00 3.175296895657e+00 3.166903689695e+00 3.158472342427e+00 3.149983439085e+00 3.141460054675e+00 3.132882906548e+00 3.124262147728e+00 3.115599557225e+00 3.106881820939e+00 3.098130533554e+00 3.089322237091e+00 3.080477924194e+00 3.071584633520e+00 3.062643848782e+00 3.053667159714e+00 3.044631536741e+00 3.035567117910e+00 3.026447469910e+00 3.017288049465e+00 3.008086831757e+00 2.998833338953e+00 2.989549931775e+00 2.980207933932e+00 2.970835313134e+00 2.961413371746e+00 2.951948700584e+00 2.942448500038e+00 2.932893803682e+00 2.923312936192e+00 2.913676242165e+00 2.904007340270e+00 2.894295600317e+00 2.884538739328e+00 2.874752116481e+00 2.864911433240e+00 2.855045406857e+00 2.845129509524e+00 2.835179373863e+00 2.825194332247e+00 2.815160745875e+00 2.805103115422e+00 2.794995577249e+00 2.784861661381e+00 2.774687627888e+00 2.764474230825e+00 2.754235185140e+00 2.743948052749e+00 2.733641149628e+00 2.723288234683e+00 2.712909095028e+00 2.702497369789e+00 2.692047823281e+00 2.681578005868e+00 2.671063540809e+00 2.660531654379e+00 2.649962449280e+00 2.639365374403e+00 2.628747136157e+00 2.618089390969e+00 2.607419147345e+00 2.596709849077e+00 2.585985089016e+00 2.575232849186e+00 2.564453396630e+00 2.553660305647e+00 2.542833380468e+00 2.531997265054e+00 2.521132733168e+00 2.510253145187e+00 2.499357004875e+00 2.488436603801e+00 2.477511011613e+00 2.466559234375e+00 2.455601953984e+00 2.444627094056e+00 2.433638910074e+00 2.422647124041e+00 2.411634300761e+00 2.400624480722e+00 2.389599515057e+00 2.378571549024e+00 2.367538578633e+00 2.356498315182e+00 2.345464933392e+00 2.334420207598e+00 2.323384275179e+00 2.312345314526e+00 2.301309547654e+00 2.290283109617e+00 2.279254522378e+00 2.268242631488e+00 2.257231534794e+00 2.246235399977e+00 2.235251985943e+00 2.224278360453e+00 2.213326481031e+00 2.202382808847e+00 2.191465833382e+00 2.180563706120e+00 2.169686216126e+00 2.158833320893e+00 2.148000159156e+00 2.137202615362e+00 2.126426133578e+00 2.115685520516e+00 2.104975206237e+00 2.094297778225e+00 2.083661261544e+00 2.073056121642e+00 2.062496281405e+00 2.051974318473e+00 2.041498214977e+00 2.031068891955e+00 2.020682857086e+00 2.010352397085e+00 2.000067164483e+00 1.989838441359e+00 1.979664190196e+00 1.969545546978e+00 1.959490032851e+00 1.949490386743e+00 1.939557856518e+00 1.929687829659e+00 1.919884772626e+00 1.910153892471e+00 1.900488401440e+00 1.890900786677e+00 1.881384571743e+00 1.871947012604e+00 1.862588009521e+00 1.853306409308e+00 1.844111390711e+00 1.834996372215e+00 1.825970253771e+00 1.817030284298e+00 1.808179140982e+00 1.799422863366e+00 1.790755183506e+00 1.782185470079e+00 1.773710947904e+00 1.765334034068e+00 1.757059035104e+00 1.748880596636e+00 1.740809707224e+00 1.732838399511e+00 1.724973989958e+00 1.717218285767e+00 1.709565812381e+00 1.702027716111e+00 1.694594228996e+00 1.687275769755e+00 1.680068524111e+00 1.672972286334e+00 1.665993666503e+00 1.659124320112e+00 1.652376757279e+00 1.645740022216e+00 1.639218915616e+00 1.632817313460e+00 1.626527287105e+00 1.620361117081e+00 1.614305390287e+00 1.608369688562e+00 1.602550618345e+00 1.596844334241e+00 1.591261141125e+00 1.585784715758e+00 1.580430797497e+00 1.575185940508e+00 1.570055380462e+00 1.565041674248e+00 1.560131172518e+00 1.555340462082e+00 1.550650636912e+00 1.546072616836e+00 1.541601280501e+00 1.537229577530e+00 1.532968519291e+00 1.528800176233e+00 1.524739299833e+00 1.520771298930e+00 1.516897430379e+00 1.513123043887e+00 1.509429867821e+00 1.505836286722e+00 1.502319437052e+00 1.498889750477e+00 1.495543601533e+00 1.492268742381e+00 1.489079332556e+00 1.485951909093e+00 1.482902876525e+00 1.479917774356e+00 1.476993706812e+00 1.474138233004e+00 1.471328960071e+00 1.468586174309e+00 1.465886045418e+00 1.463237250343e+00 1.460636947874e+00 1.458068626598e+00 1.455550111954e+00 1.453055572655e+00 1.450600381358e+00 1.448171593129e+00 1.445761376401e+00 1.443384886127e+00 1.441012956485e+00 1.438667209482e+00 1.436325716604e+00 1.433993120619e+00 1.431672034842e+00 1.429340922275e+00 1.427022890352e+00 1.424687743170e+00 1.422352101397e+00 1.420007351554e+00 1.417640589434e+00 1.415271963827e+00 1.412869062598e+00 1.410458586639e+00 1.408018214277e+00 1.405549749325e+00 1.403062340108e+00 1.400530042705e+00 1.397982360361e+00 1.395386519974e+00 1.392760887388e+00 1.390101182514e+00 1.387390335440e+00 1.384657776233e+00 1.381864452197e+00 1.379042925344e+00 1.376173020108e+00 1.373254961513e+00 1.370306225030e+00 1.367293377193e+00 1.364254280000e+00 1.361156355806e+00 1.358019060283e+00 1.354842655029e+00 1.351607052215e+00 1.348348082310e+00 1.345026159647e+00 1.341677551978e+00 1.338282253010e+00 1.334840075067e+00 1.331378961224e+00 1.327856776312e+00 1.324323003967e+00 1.320740933075e+00 1.317131354912e+00 1.313501976828e+00 1.309826532327e+00 1.306152502693e+00 1.302433453053e+00 1.298709920380e+00 1.294968652581e+00 1.291203355863e+00 1.287449519326e+00 1.283663507210e+00 1.279897159445e+00 1.276116150596e+00 1.272340570928e+00 1.268583625110e+00 1.264815723870e+00 1.261088111459e+00 1.257355940610e+00 1.253658949861e+00 1.249986486743e+00 1.246332692821e+00 1.242732079351e+00 1.239145622674e+00 1.235621496625e+00 1.232129653407e+00 1.228687658003e+00 1.225308865216e+00 1.221969162217e+00 1.218710041027e+00 1.215496145629e+00 1.212362247448e+00 1.209295269720e+00 1.206295185589e+00 1.203388605739e+00 1.200543468400e+00 1.197798721729e+00 1.195127902476e+00 1.192550833559e+00 1.190069661005e+00 1.187669542874e+00 1.185382154608e+00 1.183177476907e+00 1.181085171198e+00 1.179088652738e+00 1.177193690348e+00 1.175413919965e+00 1.173727085396e+00 1.172163009596e+00 1.170695416697e+00 1.169345726688e+00 1.168106568153e+00 1.166973884925e+00 1.165966590688e+00 1.165058742473e+00 1.164279976311e+00 1.163606382397e+00 1.163053846598e+00 1.162622780964e+00 1.162298620616e+00 1.162109314805e+00 1.162024753036e+00 1.162074306641e+00 1.162239649798e+00 1.162524899657e+00 1.162947636505e+00 1.163476956763e+00 1.164152947058e+00 1.164940639763e+00 1.165864823319e+00 1.166922882529e+00 1.168096962678e+00 1.169423926648e+00 1.170860720828e+00 1.172447921947e+00 1.174160006037e+00 1.175998420989e+00 1.177986513476e+00 1.180081387702e+00 1.182328663932e+00 1.184686425595e+00 1.187171750706e+00 1.189788898806e+00 1.192498736769e+00 1.195347677780e+00 1.198276971224e+00 1.201317694088e+00 1.204449930641e+00 1.207646614067e+00 1.210939524952e+00 1.214265197154e+00 1.217659445834e+00 1.221080566354e+00 1.224513742260e+00 1.227973383481e+00 1.231394958406e+00 1.234814423504e+00 1.238173354935e+00 1.241468793390e+00 1.244695054367e+00 1.247798078221e+00 1.250803851176e+00 1.253650891141e+00 1.256344033863e+00 1.258864510874e+00 1.261172068669e+00 1.263282740157e+00 1.265143339681e+00 1.266764399418e+00 1.268121130011e+00 1.269192512171e+00 1.269986984766e+00 1.270469632150e+00 1.270653840947e+00 1.270522493162e+00 1.270072298121e+00 1.269309403160e+00 1.268224599781e+00 1.266832237084e+00 1.265128979480e+00 1.263131046974e+00 1.260844671113e+00 1.258285827068e+00 1.255468669944e+00 1.252409207731e+00 1.249132067288e+00 1.245648877086e+00 1.241992274998e+00 1.238173832632e+00 1.234225174783e+00 1.230166738216e+00 1.226016763697e+00 1.221810161559e+00 1.217550529519e+00 1.213275998602e+00 1.208991959577e+00 1.204719500970e+00 1.200476934146e+00 1.196264657936e+00 1.192108653268e+00 1.187998482389e+00 1.183952124626e+00 1.179966580908e+00 1.176038052783e+00 1.172179278403e+00 1.168366831902e+00 1.164620399609e+00 1.160916999497e+00 1.157262355266e+00 1.153658577618e+00 1.150087301983e+00 1.146571858331e+00 1.143093557171e+00 1.139672514998e+00 1.136313172518e+00 1.133023698768e+00 1.129831164520e+00 1.126741676592e+00 1.123790888117e+00 1.120997423330e+00 1.118396799610e+00 1.116017943439e+00 1.113894415422e+00 1.112065740505e+00 1.110557514379e+00 1.109416640785e+00 1.108658848882e+00 1.108328123965e+00 1.108437987069e+00 1.109007541552e+00 1.110060358916e+00 1.111584774426e+00 1.113601143641e+00 1.116082121377e+00 1.119020687061e+00 1.122397012498e+00 1.126165332407e+00 1.130309499280e+00 1.134766682735e+00 1.139500377735e+00 1.144456640124e+00 1.149575849782e+00 1.154806405629e+00 1.160085099754e+00 1.165359376318e+00 1.170563100421e+00 1.175649964181e+00 1.180553146041e+00 1.185229092764e+00 1.189626129068e+00 1.193685876315e+00 1.197381952377e+00 1.200644507324e+00 1.203455017601e+00 1.205760177270e+00 1.207517562880e+00 1.208706282475e+00 1.209262202492e+00 1.209180076788e+00 1.208400084212e+00 1.206902165715e+00 1.204658102126e+00 1.201618488637e+00 1.197789778154e+00 1.193119369499e+00 1.187613659243e+00 1.181253499747e+00 1.174033620876e+00 1.165979104472e+00 1.157079418346e+00 1.147397210553e+00 1.136946773917e+00 1.125793272950e+00 1.114016257702e+00 1.101674893763e+00 1.088896101780e+00 1.075767030235e+00 1.062426628774e+00 1.049008849046e+00 1.035658876173e+00 1.022541143847e+00 1.009805462311e+00 9.976390146034e-01 9.861873691327e-01 9.756337669976e-01 9.661280758051e-01 9.578149087770e-01 9.508407530633e-01 9.453039479655e-01 9.413164555853e-01 9.389284246877e-01 9.381945174936e-01 9.391195737742e-01 9.416774234777e-01 9.458331164155e-01 9.514821406181e-01 9.585321279743e-01 9.668331026041e-01 9.762239820593e-01 9.865253075694e-01 9.975253365150e-01 1.009022903330e+00 1.020783042115e+00 1.032591493506e+00 1.044212517283e+00 1.055437205575e+00 1.066057672090e+00 1.075877308189e+00 1.084745033191e+00 1.092497580397e+00 1.099043165865e+00 1.104293668651e+00 1.108204212289e+00 1.110782575048e+00 1.112043492991e+00 1.112078182762e+00 1.110975427632e+00 1.108884449125e+00 1.105970908101e+00 1.102414411581e+00 1.097981562965e+00 1.091380927885e+00 1.084393348540e+00 1.078992606026e+00 1.076356178391e+00 1.076298885107e+00 1.077427811893e+00 1.077905392128e+00 1.076439111762e+00 1.072983351629e+00 1.068769922140e+00 1.065707168620e+00 1.065406252769e+00 1.068336880185e+00 1.073567991811e+00 1.079277900378e+00 1.083692662337e+00 1.085966907840e+00 1.086572056278e+00 1.087004658025e+00 1.088969413258e+00 1.093441885991e+00 1.100096259083e+00 1.107420485313e+00 1.113465947642e+00 1.116777178140e+00 1.117027637039e+00 1.115102501044e+00 1.112577453537e+00 1.110830210276e+00 1.110269292848e+00 1.110066696602e+00 1.108545951622e+00 1.104019621303e+00 1.095646861592e+00 1.083843127536e+00 1.070124109234e+00 1.056420981588e+00 1.044168272995e+00 1.033634412790e+00 1.023923582050e+00 1.013590776882e+00 1.001546663376e+00 9.878155411252e-01 9.737208240516e-01 9.613540041372e-01 9.526077346007e-01 9.482350665642e-01 9.474350566117e-01 9.482818184626e-01 9.487224364676e-01 9.475587066553e-01 9.449156295366e-01 9.420442995194e-01 9.405110111851e-01 9.412064412417e-01 9.437420515256e-01 9.465820639340e-01 9.477991767442e-01 9.461024189384e-01 9.415625006417e-01 9.356651354801e-01 9.306968131588e-01 9.286718899792e-01 9.303009715878e-01 9.346022503951e-01 9.393626353549e-01 9.420993814741e-01 9.408926291604e-01 9.344262285055e-01 9.144825244314e-01 8.371873254935e-01 7.528510770919e-01 7.265937561132e-01 7.780516424716e-01 8.573121650594e-01 9.054020322118e-01 8.961711090887e-01 8.407988167200e-01 7.793792223122e-01 7.561374587557e-01 7.794384277706e-01 8.151759483525e-01 8.267701601933e-01 8.062565715420e-01 7.785197155287e-01 7.817556777923e-01 8.274620390834e-01 8.836818519131e-01 9.054276941042e-01 8.677210340758e-01 7.814162281545e-01 6.994027952058e-01 6.950931288853e-01 7.821994823549e-01 8.931418983382e-01 9.578061254954e-01 9.434127536537e-01 8.590189986168e-01 7.567889698102e-01 7.180540826140e-01 7.805517004854e-01 8.874198453755e-01 9.618674899089e-01 9.650062830796e-01 9.030720498874e-01 8.241947230998e-01 7.979705850372e-01 8.530277190151e-01 9.417300382109e-01 9.973166827178e-01 9.846819920679e-01 9.131259094658e-01 8.365344551723e-01 8.293871275278e-01 9.135786931535e-01 1.029956952077e+00 1.106510672480e+00 1.104770217031e+00 1.028155559570e+00 9.220769771773e-01 8.621237859565e-01 8.985048585039e-01 9.968064716759e-01 1.082038636422e+00 1.103971621038e+00 1.054508094659e+00 9.665983831800e-01 9.035333348786e-01 9.177319950978e-01 9.952561342452e-01 1.072517649754e+00 1.094617947854e+00 1.040802695105e+00 9.283989996107e-01 8.132219157514e-01 7.732078557504e-01 8.390141252616e-01 9.535572264699e-01 1.041564231616e+00 1.058542674354e+00 9.940698835600e-01 8.690999685173e-01 7.378576542645e-01 6.808824145078e-01 7.403489651110e-01 8.621468667037e-01 9.676078059864e-01 1.009319230010e+00 9.730174296122e-01 8.749302742271e-01 7.640728260023e-01 7.151632416355e-01 7.703688495242e-01 8.835998669096e-01 9.788281345919e-01 1.007889679942e+00 9.602610355140e-01 8.646105700440e-01 7.884823793545e-01 8.032057606441e-01 9.028644069761e-01 1.009653034929e+00 1.052740629176e+00 1.000972015643e+00 8.703070185077e-01 7.364524913789e-01 7.245860892725e-01 8.668791912219e-01 1.047772897463e+00 1.157376804928e+00 1.139998264285e+00 9.886744603161e-01 7.519609561044e-01 5.766040042445e-01 6.682390685892e-01 9.246031698987e-01 1.143541968941e+00 1.231286659210e+00 1.158529714820e+00 9.452275810556e-01 6.746814070915e-01 5.518679944512e-01 7.278467061840e-01 9.877036658988e-01 1.161935747371e+00 1.191232408409e+00 1.074740100352e+00 8.630072056479e-01 6.738013312952e-01 6.700177621090e-01 8.339618647621e-01 1.000072681560e+00 1.074429383087e+00 1.037528171082e+00 9.232769008181e-01 8.187454225191e-01
 2.966231093522e+00 2.967354522249e+00 2.969342331194e+00 2.972301833066e+00 2.975560347748e+00 2.978213357063e+00 2.979845944326e+00 2.980844613482e+00 2.982082536922e+00 2.984244443546e+00 2.987298215885e+00 2.990512144699e+00 2.993017313655e+00 2.994504589937e+00 2.995478298861e+00 2.996837784404e+00 2.999165646407e+00 3.002284978568e+00 3.005416412291e+00 3.007782550423e+00 3.009191318996e+00 3.010194320695e+00 3.011673102778e+00 3.014143836575e+00 3.017340935670e+00 3.020420499173e+00 3.022640169300e+00 3.023942985519e+00 3.024987272765e+00 3.026629316984e+00 3.029254897099e+00 3.032484139586e+00 3.035468500130e+00 3.037561800025e+00 3.038814062098e+00 3.039922831074e+00 3.041692366506e+00 3.044422804290e+00 3.047684092176e+00 3.050621061373e+00 3.052610900448e+00 3.053758465853e+00 3.054853966141e+00 3.056746412169e+00 3.059653921289e+00 3.062974771523e+00 3.065763087213e+00 3.067500699845e+00 3.068504356344e+00 3.069672349771e+00 3.071767283217e+00 3.074796773350e+00 3.078027138449e+00 3.080577230755e+00 3.082112777419e+00 3.083079000470e+00 3.084348462929e+00 3.086559031613e+00 3.089622072047e+00 3.092781432576e+00 3.095184324522e+00 3.096555424881e+00 3.097434685197e+00 3.098761531711e+00 3.101139298206e+00 3.104333792866e+00 3.107440931773e+00 3.109606409990e+00 3.110742312051e+00 3.111603728942e+00 3.113164669307e+00 3.115809901823e+00 3.119048157081e+00 3.121930832314e+00 3.123826345098e+00 3.124903488787e+00 3.125962717721e+00 3.127780936621e+00 3.130510813859e+00 3.133612353071e+00 3.136306309256e+00 3.138146060071e+00 3.139322238504e+00 3.140503237156e+00 3.142348843686e+00 3.145028500344e+00 3.148099843923e+00 3.150817032388e+00 3.152671629060e+00 3.153780320177e+00 3.154854566099e+00 3.156682351644e+00 3.159496221638e+00 3.162737900337e+00 3.165465484758e+00 3.167104356723e+00 3.167946752828e+00 3.168958931375e+00 3.171017255848e+00 3.174153757495e+00 3.177494988046e+00 3.179973370578e+00 3.181221152232e+00 3.181891059021e+00 3.183121796021e+00 3.185598701898e+00 3.188970310143e+00 3.192141762332e+00 3.194190369568e+00 3.195136418337e+00 3.195907039972e+00 3.197551757676e+00 3.200377553779e+00 3.203721298588e+00 3.206515780854e+00 3.208174571716e+00 3.209057728526e+00 3.210131879542e+00 3.212163041523e+00 3.215112159508e+00 3.218210604065e+00 3.220610669654e+00 3.222067471716e+00 3.223097366143e+00 3.224517339782e+00 3.226779076489e+00 3.229646311365e+00 3.232431666756e+00 3.234566944109e+00 3.236024031927e+00 3.237300214749e+00 3.238985256731e+00 3.241306086626e+00 3.243990005678e+00 3.246521267423e+00 3.248544684148e+00 3.250113270526e+00 3.251615787048e+00 3.253449849967e+00 3.255725654970e+00 3.258219932349e+00 3.260578827880e+00 3.262580796981e+00 3.264286139906e+00 3.265960566533e+00 3.267863352307e+00 3.270053161254e+00 3.272387484003e+00 3.274638492090e+00 3.276661479612e+00 3.278491173562e+00 3.280291385492e+00 3.282222073819e+00 3.284328640389e+00 3.286537772757e+00 3.288717652053e+00 3.290773505092e+00 3.292706320164e+00 3.294598614256e+00 3.296541055310e+00 3.298582014822e+00 3.300702958754e+00 3.302837143240e+00 3.304914639886e+00 3.306914623926e+00 3.308863993660e+00 3.310817872851e+00 3.312821963775e+00 3.314885128564e+00 3.316976198511e+00 3.319048567833e+00 3.321076455178e+00 3.323063789775e+00 3.325035434583e+00 3.327025948640e+00 3.329053974866e+00 3.331106153581e+00 3.333154710102e+00 3.335183178424e+00 3.337184331243e+00 3.339173377218e+00 3.341170296695e+00 3.343179202167e+00 3.345196739647e+00 3.347213528717e+00 3.349224812605e+00 3.351232244685e+00 3.353236255766e+00 3.355237760337e+00 3.357236521112e+00 3.359233813903e+00 3.361231383799e+00 3.363233198971e+00 3.365238266505e+00 3.367243985940e+00 3.369247008533e+00 3.371242597769e+00 3.373234981885e+00 3.375229224892e+00 3.377227083331e+00 3.379229094599e+00 3.381230998249e+00 3.383228911819e+00 3.385221723184e+00 3.387214936077e+00 3.389211908861e+00 3.391211024933e+00 3.393209378947e+00 3.395204441556e+00 3.397197008822e+00 3.399189414104e+00 3.401185802540e+00 3.403185329842e+00 3.405183797556e+00 3.407178226466e+00 3.409169046200e+00 3.411161501560e+00 3.413157486000e+00 3.415156649704e+00 3.417150762059e+00 3.419139394034e+00 3.421126221457e+00 3.423115977265e+00 3.425109346394e+00 3.427099660229e+00 3.429083487817e+00 3.431061659236e+00 3.433043680930e+00 3.435030615453e+00 3.437017418146e+00 3.438998783496e+00 3.440972714096e+00 3.442948684347e+00 3.444932916074e+00 3.446920468956e+00 3.448905178856e+00 3.450884083094e+00 3.452862450521e+00 3.454844582090e+00 3.456833508541e+00 3.458819508332e+00 3.460799224801e+00 3.462777680570e+00 3.464759082988e+00 3.466741087701e+00 3.468720370661e+00 3.470693052501e+00 3.472666423180e+00 3.474643466967e+00 3.476621641159e+00 3.478596779303e+00 3.480566096142e+00 3.482537796107e+00 3.484513545603e+00 3.486493406354e+00 3.488471169527e+00 3.490443097051e+00 3.492414361438e+00 3.494390544612e+00 3.496371149150e+00 3.498348063364e+00 3.500321224941e+00 3.502291971604e+00 3.504263201470e+00 3.506236239476e+00 3.508207968986e+00 3.510177863879e+00 3.512146486931e+00 3.514115726151e+00 3.516084520193e+00 3.518052159773e+00 3.520020070964e+00 3.521988513585e+00 3.523957430633e+00 3.525925825935e+00 3.527890709543e+00 3.529856088217e+00 3.531821505686e+00 3.533789632262e+00 3.535755307350e+00 3.537718755387e+00 3.539680577685e+00 3.541642047460e+00 3.543604620168e+00 3.545568850860e+00 3.547531775850e+00 3.549493470065e+00 3.551455627428e+00 3.553417170015e+00 3.555376815096e+00 3.557335657248e+00 3.559296699618e+00 3.561257861471e+00 3.563217518365e+00 3.565177652557e+00 3.567135449920e+00 3.569091981897e+00 3.571048747092e+00 3.573005628410e+00 3.574962809260e+00 3.576918954518e+00 3.578874145510e+00 3.580827911369e+00 3.582782208052e+00 3.584735177950e+00 3.586688333536e+00 3.588642109712e+00 3.590594971463e+00 3.592546153499e+00 3.594497013952e+00 3.596447769152e+00 3.598396918599e+00 3.600346831635e+00 3.602297214421e+00 3.604246417687e+00 3.606194603744e+00 3.608141485130e+00 3.610087732445e+00 3.612033741707e+00 3.613981243053e+00 3.615927819656e+00 3.617872178703e+00 3.619814953222e+00 3.621757410626e+00 3.623700093297e+00 3.625642612961e+00 3.627585344473e+00 3.629526683233e+00 3.631465327290e+00 3.633403094314e+00 3.635340286754e+00 3.637278951630e+00 3.639216288166e+00 3.641153837204e+00 3.643089188802e+00 3.645021408120e+00 3.646953662803e+00 3.648888017877e+00 3.650821433490e+00 3.652754439306e+00 3.654684384491e+00 3.656613283045e+00 3.658542150395e+00 3.660469702155e+00 3.662400555303e+00 3.664327157386e+00 3.666254825641e+00 3.668178715528e+00 3.670103464965e+00 3.672028489991e+00 3.673953365406e+00 3.675876653179e+00 3.677798316618e+00 3.679718724069e+00 3.681638809325e+00 3.683559771502e+00 3.685479863659e+00 3.687397851351e+00 3.689314287607e+00 3.691228775586e+00 3.693144155264e+00 3.695059530361e+00 3.696972836127e+00 3.698882778572e+00 3.700792979921e+00 3.702700243053e+00 3.704608299149e+00 3.706515550326e+00 3.708421581887e+00 3.710323821151e+00 3.712224866575e+00 3.714125757114e+00 3.716024844266e+00 3.717923748311e+00 3.719821254915e+00 3.721716521586e+00 3.723609224525e+00 3.725502708897e+00 3.727394150064e+00 3.729284906265e+00 3.731173038666e+00 3.733060175524e+00 3.734946437103e+00 3.736830198948e+00 3.738712608776e+00 3.740593343927e+00 3.742472709365e+00 3.744350382077e+00 3.746225821818e+00 3.748100074973e+00 3.749971751865e+00 3.751839994948e+00 3.753708831639e+00 3.755574654473e+00 3.757440318317e+00 3.759301166208e+00 3.761160828475e+00 3.763018699296e+00 3.764875033971e+00 3.766729864289e+00 3.768581701203e+00 3.770431982095e+00 3.772278894211e+00 3.774124026364e+00 3.775967141001e+00 3.777807961111e+00 3.779646349391e+00 3.781481421775e+00 3.783315655587e+00 3.785146686379e+00 3.786975344150e+00 3.788799898936e+00 3.790623018351e+00 3.792443483612e+00 3.794260832566e+00 3.796075322663e+00 3.797887101239e+00 3.799694826531e+00 3.801500837750e+00 3.803302957562e+00 3.805102458670e+00 3.806899946809e+00 3.808692421926e+00 3.810482100521e+00 3.812268280030e+00 3.814051981474e+00 3.815832036625e+00 3.817608503456e+00 3.819381700931e+00 3.821150639017e+00 3.822917029392e+00 3.824678828209e+00 3.826436886540e+00 3.828192224142e+00 3.829941871166e+00 3.831688379951e+00 3.833432653741e+00 3.835169971709e+00 3.836905344995e+00 3.838635971762e+00 3.840361598037e+00 3.842083250651e+00 3.843801081030e+00 3.845514876940e+00 3.847223194603e+00 3.848927255064e+00 3.850625263900e+00 3.852319843676e+00 3.854009939627e+00 3.855694944759e+00 3.857373941664e+00 3.859049122103e+00 3.860718382667e+00 3.862383065170e+00 3.864041923430e+00 3.865695654384e+00 3.867343860979e+00 3.868987660596e+00 3.870623714590e+00 3.872256123931e+00 3.873882875792e+00 3.875502442131e+00 3.877116487588e+00 3.878724769804e+00 3.880327517246e+00 3.881923244979e+00 3.883513014306e+00 3.885096246018e+00 3.886673405036e+00 3.888244258142e+00 3.889807065683e+00 3.891363845124e+00 3.892915237049e+00 3.894458158861e+00 3.895995235059e+00 3.897524818301e+00 3.899046792708e+00 3.900560839624e+00 3.902068731650e+00 3.903569541944e+00 3.905061296467e+00 3.906546640980e+00 3.908023524927e+00 3.909492401477e+00 3.910953678222e+00 3.912406944258e+00 3.913851754554e+00 3.915288000195e+00 3.916717632690e+00 3.918137280320e+00 3.919547539242e+00 3.920950801825e+00 3.922344558118e+00 3.923728536450e+00 3.925104429093e+00 3.926470558473e+00 3.927828643284e+00 3.929176455452e+00 3.930513986442e+00 3.931842898717e+00 3.933161923007e+00 3.934470445105e+00 3.935768961558e+00 3.937058108027e+00 3.938336979669e+00 3.939605400510e+00 3.940862966107e+00 3.942110826736e+00 3.943346356223e+00 3.944572417584e+00 3.945786290262e+00 3.946990605604e+00 3.948182307634e+00 3.949361388761e+00 3.950531904754e+00 3.951689266090e+00 3.952834763305e+00 3.953969157982e+00 3.955089666563e+00 3.956201011898e+00 3.957297514458e+00 3.958381652010e+00 3.959453425007e+00 3.960512983147e+00 3.961559700050e+00 3.962592334079e+00 3.963611949874e+00 3.964618391320e+00 3.965610535713e+00 3.966590514887e+00 3.967556146214e+00 3.968506467373e+00 3.969445660655e+00 3.970367206317e+00 3.971277260368e+00 3.972171789360e+00 3.973051252133e+00 3.973915138103e+00 3.974764392287e+00 3.975598931099e+00 3.976418327779e+00 3.977220940988e+00 3.978008941565e+00 3.978780866112e+00 3.979537105017e+00 3.980276247785e+00 3.980999844690e+00 3.981706578762e+00 3.982397161488e+00 3.983070420942e+00 3.983727303875e+00 3.984365443153e+00 3.984988109723e+00 3.985591857712e+00 3.986178272037e+00 3.986746890200e+00 3.987296679786e+00 3.987829631015e+00 3.988343031817e+00 3.988839121209e+00 3.989316241655e+00 3.989773397051e+00 3.990212708789e+00 3.990631920979e+00 3.991031872840e+00 3.991412853631e+00 3.991772394143e+00 3.992112766749e+00 3.992433397786e+00 3.992733751077e+00 3.993012781087e+00 3.993270877991e+00 3.993508859295e+00 3.993726136563e+00 3.993922087597e+00 3.994096310087e+00 3.994248603646e+00 3.994378919814e+00 3.994487926870e+00 3.994574376838e+00 3.994638327331e+00 3.994679575516e+00 3.994698076254e+00 3.994693756107e+00 3.994666608893e+00 3.994616054867e+00 3.994540859739e+00 3.994444716196e+00 3.994322469188e+00 3.994175809423e+00 3.994006218811e+00 3.993811750901e+00 3.993592866326e+00 3.993348101952e+00 3.993078545166e+00 3.992785150917e+00 3.992465461591e+00 3.992119804339e+00 3.991748618936e+00 3.991351777943e+00 3.990929190858e+00 3.990479365156e+00 3.990003091152e+00 3.989499238753e+00 3.988969538297e+00 3.988412243934e+00 3.987827892944e+00 3.987216073084e+00 3.986576396761e+00 3.985907202859e+00 3.985212716169e+00 3.984488130322e+00 3.983735888706e+00 3.982954753334e+00 3.982144816444e+00 3.981306101882e+00 3.980437585933e+00 3.979539163123e+00 3.978611776883e+00 3.977654007462e+00 3.976666856954e+00 3.975648552911e+00 3.974601718399e+00 3.973521806457e+00 3.972412464169e+00 3.971271806639e+00 3.970098863941e+00 3.968897487524e+00 3.967661841909e+00 3.966396038205e+00 3.965097305564e+00 3.963766016001e+00 3.962404215669e+00 3.961009150729e+00 3.959580620697e+00 3.958118905305e+00 3.956624528259e+00 3.955098240255e+00 3.953536708174e+00 3.951942916213e+00 3.950314171379e+00 3.948652043274e+00 3.946956506242e+00 3.945224836388e+00 3.943459795914e+00 3.941659716002e+00 3.939825059748e+00 3.937954937105e+00 3.936049018378e+00 3.934108499966e+00 3.932132114038e+00 3.930119795441e+00 3.928071359990e+00 3.925986944379e+00 3.923866293766e+00 3.921709197674e+00 3.919515924879e+00 3.917284362351e+00 3.915016506264e+00 3.912712896723e+00 3.910370323151e+00 3.907990419506e+00 3.905572828539e+00 3.903117299449e+00 3.900622860065e+00 3.898092204826e+00 3.895522674981e+00 3.892914228956e+00 3.890266551773e+00 3.887580658899e+00 3.884856928572e+00 3.882092197054e+00 3.879288882992e+00 3.876445100925e+00 3.873563878730e+00 3.870642854084e+00 3.867678813835e+00 3.864676814812e+00 3.861635798946e+00 3.858552990276e+00 3.855429658916e+00 3.852265017553e+00 3.849060788461e+00 3.845815559762e+00 3.842529854819e+00 3.839201064952e+00 3.835831794235e+00 3.832421117790e+00 3.828969649836e+00 3.825476137780e+00 3.821940112284e+00 3.818362468210e+00 3.814742319134e+00 3.811079784742e+00 3.807375584194e+00 3.803626934187e+00 3.799837678695e+00 3.796005068374e+00 3.792130244396e+00 3.788211042166e+00 3.784248542246e+00 3.780244736242e+00 3.776195407712e+00 3.772104525364e+00 3.767968936739e+00 3.763789791644e+00 3.759566600887e+00 3.755300009001e+00 3.750990636887e+00 3.746633287522e+00 3.742234608705e+00 3.737790528629e+00 3.733303030997e+00 3.728769947844e+00 3.724192284750e+00 3.719571557691e+00 3.714904260817e+00 3.710192980840e+00 3.705435518438e+00 3.700634305321e+00 3.695786669063e+00 3.690894653383e+00 3.685957081480e+00 3.680973429508e+00 3.675945419980e+00 3.670870882182e+00 3.665750166251e+00 3.660583980304e+00 3.655373140155e+00 3.650114900066e+00 3.644810703651e+00 3.639461225607e+00 3.634065218248e+00 3.628623420852e+00 3.623134936298e+00 3.617600120551e+00 3.612018400348e+00 3.606390788704e+00 3.600716132971e+00 3.594994488410e+00 3.589229351615e+00 3.583412351417e+00 3.577553192781e+00 3.571643249510e+00 3.565688769932e+00 3.559686749539e+00 3.553636648721e+00 3.547542848887e+00 3.541397432846e+00 3.535208984089e+00 3.528970452889e+00 3.522685796220e+00 3.516354207685e+00 3.509972356680e+00 3.503549471064e+00 3.497071109978e+00 3.490552517240e+00 3.483981066764e+00 3.477364051170e+00 3.470701930250e+00 3.463987200106e+00 3.457230867088e+00 3.450419423944e+00 3.443568500869e+00 3.436664156790e+00 3.429712382407e+00 3.422716891873e+00 3.415666392016e+00 3.408577178662e+00 3.401431297978e+00 3.394244432911e+00 3.387005927977e+00 3.379719190229e+00 3.372389074253e+00 3.365004222914e+00 3.357579932022e+00 3.350099920746e+00 3.342576499425e+00 3.335004759280e+00 3.327381467021e+00 3.319717571449e+00 3.311996037235e+00 3.304235401328e+00 3.296420519693e+00 3.288560837964e+00 3.280655784954e+00 3.272695904884e+00 3.264697442958e+00 3.256641754711e+00 3.248545998011e+00 3.240398555623e+00 3.232202708945e+00 3.223964840308e+00 3.215669468261e+00 3.207337421152e+00 3.198949033675e+00 3.190517871439e+00 3.182039334442e+00 3.173507930990e+00 3.164940007363e+00 3.156312615751e+00 3.147649426526e+00 3.138931331712e+00 3.130167279912e+00 3.121362683029e+00 3.112498609370e+00 3.103603451888e+00 3.094649041303e+00 3.085655783041e+00 3.076612380021e+00 3.067520121307e+00 3.058392345138e+00 3.049204368894e+00 3.039983925205e+00 3.030706543575e+00 3.021391181977e+00 3.012030964490e+00 3.002616050095e+00 2.993170650169e+00 2.983664770393e+00 2.974127240023e+00 2.964537885121e+00 2.954904139203e+00 2.945233806636e+00 2.935507699103e+00 2.925752154088e+00 2.915940472350e+00 2.906095193473e+00 2.896204225546e+00 2.886265471254e+00 2.876296577991e+00 2.866271471190e+00 2.856218766463e+00 2.846114324447e+00 2.835971660965e+00 2.825793843386e+00 2.815565198467e+00 2.805310759533e+00 2.795002423360e+00 2.784666760762e+00 2.774287834173e+00 2.763867498781e+00 2.753419618738e+00 2.742920336251e+00 2.732400150886e+00 2.721831161835e+00 2.711232469039e+00 2.700598669116e+00 2.689923768011e+00 2.679226353159e+00 2.668481942205e+00 2.657716904560e+00 2.646911198496e+00 2.636075834097e+00 2.625215780585e+00 2.614313264436e+00 2.603395368662e+00 2.592435886474e+00 2.581455991645e+00 2.570445505133e+00 2.559406026067e+00 2.548348766514e+00 2.537254019014e+00 2.526146985966e+00 2.515008136718e+00 2.503849413507e+00 2.492672093003e+00 2.481466178594e+00 2.470251667853e+00 2.459006498809e+00 2.447753200919e+00 2.436477399501e+00 2.425185413502e+00 2.413885677766e+00 2.402561191552e+00 2.391236003119e+00 2.379889356843e+00 2.368538027280e+00 2.357177801852e+00 2.345804699905e+00 2.334434389609e+00 2.323047645438e+00 2.311666339939e+00 2.300277244666e+00 2.288888121388e+00 2.277503036076e+00 2.266111351114e+00 2.254732146436e+00 2.243350180563e+00 2.231978248539e+00 2.220613035526e+00 2.209253590013e+00 2.197912747173e+00 2.186575488041e+00 2.175259716922e+00 2.163955000012e+00 2.152668889727e+00 2.141405227496e+00 2.130156069290e+00 2.118936953301e+00 2.107735826580e+00 2.096565048851e+00 2.085421586791e+00 2.074305669399e+00 2.063226775992e+00 2.052176037513e+00 2.041165670817e+00 2.030190815454e+00 2.019255912192e+00 2.008365244328e+00 1.997513654462e+00 1.986713512210e+00 1.975956055274e+00 1.965251229864e+00 1.954598974747e+00 1.943998342354e+00 1.933457217703e+00 1.922969474386e+00 1.912546622900e+00 1.902184587751e+00 1.891885805965e+00 1.881657313722e+00 1.871493986679e+00 1.861405553834e+00 1.851387205270e+00 1.841444608261e+00 1.831582562949e+00 1.821795634201e+00 1.812094274140e+00 1.802473990608e+00 1.792940939129e+00 1.783496759349e+00 1.774140030307e+00 1.764879458764e+00 1.755708336694e+00 1.746637150950e+00 1.737663523919e+00 1.728787936686e+00 1.720017975811e+00 1.711346386860e+00 1.702787548717e+00 1.694331645338e+00 1.685984784577e+00 1.677752333206e+00 1.669626260720e+00 1.661622194208e+00 1.653726838947e+00 1.645952500019e+00 1.638295921938e+00 1.630756271588e+00 1.623343666484e+00 1.616045502947e+00 1.608877071520e+00 1.601828948248e+00 1.594906134733e+00 1.588113165016e+00 1.581438513900e+00 1.574899449805e+00 1.568480939590e+00 1.562194188317e+00 1.556036256740e+00 1.550000627527e+00 1.544102812816e+00 1.538322759014e+00 1.532680618682e+00 1.527160054862e+00 1.521767039982e+00 1.516505924854e+00 1.511362234923e+00 1.506354160443e+00 1.501460837941e+00 1.496696758341e+00 1.492054705394e+00 1.487529008818e+00 1.483131689601e+00 1.478841029774e+00 1.474677136550e+00 1.470622833385e+00 1.466680756438e+00 1.462855744418e+00 1.459129047982e+00 1.455521370821e+00 1.452008526180e+00 1.448602264455e+00 1.445297401273e+00 1.442080105897e+00 1.438969968922e+00 1.435939316698e+00 1.433007047390e+00 1.430155081897e+00 1.427384158121e+00 1.424701805001e+00 1.422083182727e+00 1.419550477273e+00 1.417077422810e+00 1.414675202206e+00 1.412339799258e+00 1.410053654722e+00 1.407836703994e+00 1.405658996195e+00 1.403539976441e+00 1.401464350290e+00 1.399425078451e+00 1.397436372619e+00 1.395466090929e+00 1.393542220940e+00 1.391636425535e+00 1.389756485196e+00 1.387902668882e+00 1.386051796104e+00 1.384231737475e+00 1.382406872397e+00 1.380596955144e+00 1.378789924154e+00 1.376973386165e+00 1.375170428294e+00 1.373341686911e+00 1.371520691537e+00 1.369676774452e+00 1.367818241746e+00 1.365952340767e+00 1.364047829934e+00 1.362140125583e+00 1.360190378024e+00 1.358221568673e+00 1.356225070511e+00 1.354183648570e+00 1.352129117612e+00 1.350017265239e+00 1.347885477351e+00 1.345707885662e+00 1.343485630288e+00 1.341239077892e+00 1.338927325128e+00 1.336596815346e+00 1.334204561129e+00 1.331776982433e+00 1.329309646122e+00 1.326780876186e+00 1.324233080884e+00 1.321615060635e+00 1.318972226304e+00 1.316279488736e+00 1.313536480197e+00 1.310772575617e+00 1.307937945159e+00 1.305091578351e+00 1.302187937849e+00 1.299251840712e+00 1.296290266572e+00 1.293271769488e+00 1.290249816644e+00 1.287171585581e+00 1.284082700215e+00 1.280964937944e+00 1.277811838386e+00 1.274662583174e+00 1.271464896003e+00 1.268280084636e+00 1.265066402829e+00 1.261844419270e+00 1.258631107749e+00 1.255388653800e+00 1.252178466100e+00 1.248944942863e+00 1.245734727997e+00 1.242535318626e+00 1.239336755952e+00 1.236181896135e+00 1.233020093837e+00 1.229909006116e+00 1.226814380322e+00 1.223752910154e+00 1.220742495107e+00 1.217750402735e+00 1.214827994381e+00 1.211933913694e+00 1.209103808983e+00 1.206329050106e+00 1.203602748495e+00 1.200959503774e+00 1.198359904717e+00 1.195848906355e+00 1.193400057704e+00 1.191027777735e+00 1.188743928948e+00 1.186525541982e+00 1.184411644571e+00 1.182367028179e+00 1.180423993852e+00 1.178571013172e+00 1.176806685892e+00 1.175151907890e+00 1.173579224914e+00 1.172123354799e+00 1.170759801610e+00 1.169505521290e+00 1.168360020842e+00 1.167313539896e+00 1.166390963461e+00 1.165564322415e+00 1.164862903584e+00 1.164268703748e+00 1.163790651774e+00 1.163436415602e+00 1.163187941502e+00 1.163076252483e+00 1.163070412352e+00 1.163199157784e+00 1.163448570391e+00 1.163819914845e+00 1.164332155211e+00 1.164955493818e+00 1.165729789888e+00 1.166622656217e+00 1.167654106539e+00 1.168829001379e+00 1.170124857038e+00 1.171580945534e+00 1.173155623099e+00 1.174885933934e+00 1.176755479759e+00 1.178756942260e+00 1.180919687338e+00 1.183200707115e+00 1.185644070285e+00 1.188213823780e+00 1.190920878084e+00 1.193776427623e+00 1.196739568120e+00 1.199855988011e+00 1.203072636406e+00 1.206414235482e+00 1.209868334971e+00 1.213405665027e+00 1.217060453081e+00 1.220768402779e+00 1.224563107437e+00 1.228410843302e+00 1.232290953159e+00 1.236220244230e+00 1.240134963388e+00 1.244066786872e+00 1.247964949008e+00 1.251817629905e+00 1.255624129053e+00 1.259326589629e+00 1.262949376005e+00 1.266432798207e+00 1.269775716327e+00 1.272960633344e+00 1.275939890724e+00 1.278731370503e+00 1.281279009109e+00 1.283584969156e+00 1.285626234841e+00 1.287373549099e+00 1.288833197956e+00 1.289966760974e+00 1.290779093670e+00 1.291251244755e+00 1.291373322898e+00 1.291147168253e+00 1.290557180304e+00 1.289612190226e+00 1.288305484936e+00 1.286645198813e+00 1.284633891220e+00 1.282283780145e+00 1.279603088955e+00 1.276604765778e+00 1.273307709603e+00 1.269721504832e+00 1.265877519222e+00 1.261783416739e+00 1.257470742982e+00 1.252958587306e+00 1.248266453837e+00 1.243428988039e+00 1.238453627367e+00 1.233379709330e+00 1.228216370040e+00 1.222989053644e+00 1.217722424462e+00 1.212421310875e+00 1.207116278693e+00 1.201806522698e+00 1.196515358470e+00 1.191246204014e+00 1.186004130389e+00 1.180805550872e+00 1.175637772306e+00 1.170523393371e+00 1.165449588342e+00 1.160424616208e+00 1.155455225239e+00 1.150529657396e+00 1.145674465312e+00 1.140874183563e+00 1.136152643132e+00 1.131514339550e+00 1.126972961010e+00 1.122556223488e+00 1.118272058163e+00 1.114158891996e+00 1.110237506509e+00 1.106544859815e+00 1.103114935315e+00 1.099984970532e+00 1.097196139093e+00 1.094783515233e+00 1.092794917009e+00 1.091255558990e+00 1.090212720431e+00 1.089688044609e+00 1.089710615601e+00 1.090306361143e+00 1.091470938168e+00 1.093231940488e+00 1.095564558217e+00 1.098468540082e+00 1.101923068289e+00 1.105886990943e+00 1.110338646986e+00 1.115216414037e+00 1.120478983530e+00 1.126064264642e+00 1.131907245669e+00 1.137945990212e+00 1.144107316415e+00 1.150327928963e+00 1.156527521421e+00 1.162651140074e+00 1.168613930239e+00 1.174363106951e+00 1.179832146630e+00 1.184949000483e+00 1.189678269433e+00 1.193937655179e+00 1.197700455364e+00 1.200901043581e+00 1.203493580435e+00 1.205449528697e+00 1.206699865553e+00 1.207236453543e+00 1.206995508141e+00 1.205956463241e+00 1.204090956008e+00 1.201349464619e+00 1.197741563153e+00 1.193212734246e+00 1.187774305116e+00 1.181408111046e+00 1.174111706975e+00 1.165913612178e+00 1.156804799798e+00 1.146851585834e+00 1.136074789009e+00 1.124542019818e+00 1.112336712228e+00 1.099527246900e+00 1.086244285808e+00 1.072586499575e+00 1.058701976487e+00 1.044735362465e+00 1.030846783796e+00 1.017214017807e+00 1.004004251560e+00 9.914205821132e-01 9.796267653460e-01 9.688222382648e-01 9.591738461547e-01 9.508438097623e-01 9.439853560413e-01 9.387076941657e-01 9.351305301222e-01 9.332982111329e-01 9.332681940950e-01 9.350355800562e-01 9.385601414321e-01 9.437951431917e-01 9.506202165152e-01 9.589267016289e-01 9.685444029754e-01 9.792988700925e-01 9.909931816680e-01 1.003403423747e+00 1.016316244692e+00 1.029484656329e+00 1.042686920742e+00 1.055675155222e+00 1.068235281122e+00 1.080149863542e+00 1.091209823606e+00 1.101254810245e+00 1.110108865603e+00 1.117667269845e+00 1.123823529046e+00 1.128519312325e+00 1.131745104461e+00 1.133499912921e+00 1.133858281801e+00 1.132896375853e+00 1.130755207714e+00 1.127593871281e+00 1.123590851027e+00 1.118659798644e+00 1.111419923153e+00 1.103666142066e+00 1.097397068309e+00 1.093825358513e+00 1.092796433141e+00 1.092933912842e+00 1.092400158914e+00 1.089887957936e+00 1.085341041948e+00 1.079994613649e+00 1.075780466906e+00 1.074358285186e+00 1.076242297109e+00 1.080535154657e+00 1.085411544202e+00 1.089074149712e+00 1.090639976396e+00 1.090559132855e+00 1.090326424093e+00 1.091674729382e+00 1.095620897208e+00 1.101874234269e+00 1.108941545935e+00 1.114866607521e+00 1.118170026404e+00 1.118505645682e+00 1.116752623184e+00 1.114498075834e+00 1.113146756400e+00 1.113135133362e+00 1.113653238274e+00 1.113021312016e+00 1.109532202839e+00 1.102311791373e+00 1.091739566591e+00 1.079293772757e+00 1.066870217246e+00 1.055869529558e+00 1.046531822865e+00 1.037928049806e+00 1.028570479983e+00 1.017310124750e+00 1.004093735775e+00 9.901569611782e-01 9.775139663067e-01 9.680163641680e-01 9.624244185398e-01 9.599872249270e-01 9.588313257825e-01 9.569296612479e-01 9.530713373919e-01 9.473587073255e-01 9.410448730603e-01 9.357609059165e-01 9.325234796464e-01 9.311049803232e-01 9.301003510033e-01 9.276554918609e-01 9.225017923562e-01 9.147088554462e-01 9.057917856254e-01 8.981223554092e-01 8.938603741510e-01 8.938948448759e-01 8.974385427204e-01 9.025073814358e-01 9.069614866465e-01 9.095899497583e-01 9.114432847174e-01 8.953438167252e-01 8.305840678829e-01 7.536122925251e-01 7.254200946267e-01 7.669393645791e-01 8.357052623286e-01 8.773888258883e-01 8.669134240742e-01 8.149077571420e-01 7.596682566099e-01 7.423310503388e-01 7.691027745268e-01 8.075155110405e-01 8.247818873740e-01 8.157523367959e-01 8.042117618160e-01 8.209114830480e-01 8.687615235594e-01 9.148532839428e-01 9.187467099531e-01 8.607056700848e-01 7.577848781803e-01 6.729790380765e-01 6.874466663402e-01 8.012877290336e-01 9.310588614305e-01 1.004294804824e+00 9.901100084841e-01 8.995887492465e-01 7.869536455309e-01 7.373900569548e-01 7.943445106388e-01 9.009361868532e-01 9.756353857405e-01 9.758813934279e-01 9.063005248498e-01 8.165308602004e-01 7.834816858089e-01 8.435704874750e-01 9.464633442141e-01 1.018560080130e+00 1.019585892117e+00 9.536445309827e-01 8.679074259346e-01 8.346622913746e-01 8.894307536780e-01 9.876034108741e-01 1.058811074417e+00 1.061963530071e+00 9.987392078834e-01 9.130709103540e-01 8.748916477051e-01 9.232820060994e-01 1.020073744038e+00 1.095320859939e+00 1.103259403235e+00 1.038517988121e+00 9.375957480063e-01 8.704585789424e-01 8.944208337287e-01 9.892175090101e-01 1.082128213774e+00 1.114578537324e+00 1.065302387879e+00 9.521433837417e-01 8.321771593901e-01 7.863295180205e-01 8.493148944318e-01 9.640351719574e-01 1.052196705621e+00 1.067340944332e+00 9.990979057850e-01 8.707149612394e-01 7.411414030912e-01 6.943693438136e-01 7.651805269881e-01 8.899670147312e-01 9.889211702839e-01 1.016687493679e+00 9.622037869935e-01 8.466708991724e-01 7.274414224877e-01 6.885212618709e-01 7.646930476446e-01 8.912297739410e-01 9.871086811605e-01 1.007242173802e+00 9.453524013723e-01 8.348061703978e-01 7.497477118056e-01 7.668664974887e-01 8.737794464741e-01 9.843216142114e-01 1.027365267754e+00 9.753639622673e-01 8.490171296729e-01 7.280439748786e-01 7.311673613697e-01 8.739865119175e-01 1.041896228037e+00 1.133186012853e+00 1.098622402211e+00 9.381145369067e-01 7.121019162089e-01 5.861377587311e-01 7.239113985914e-01 9.801235335870e-01 1.177968560650e+00 1.237045682443e+00 1.135160290704e+00 9.002086997774e-01 6.332448099272e-01 5.704185402500e-01 7.961195724711e-01 1.062315288057e+00 1.222280877075e+00 1.226196356674e+00 1.078910853505e+00 8.386400805653e-01 6.429884047758e-01 6.771501708771e-01 8.812056291809e-01 1.065550238744e+00 1.139300135741e+00 1.085276121479e+00 9.389609931912e-01 7.934285538985e-01
 2.993173308238e+00 2.994329235879e+00 2.996359943353e+00 2.999369129707e+00 3.002680695581e+00 3.005385457662e+00 3.007060663237e+00 3.008092920928e+00 3.009364434630e+00 3.011567225367e+00 3.014673464509e+00 3.017942052246e+00 3.020497685462e+00 3.022026514743e+00 3.023033024191e+00 3.024428243171e+00 3.026800148879e+00 3.029970864498e+00 3.033158853969e+00 3.035574551606e+00 3.037022419926e+00 3.038059407048e+00 3.039574012506e+00 3.042088882539e+00 3.045339297947e+00 3.048474443545e+00 3.050743753841e+00 3.052084399796e+00 3.053160251858e+00 3.054838215308e+00 3.057510775704e+00 3.060794505471e+00 3.063832692982e+00 3.065972171472e+00 3.067260205947e+00 3.068399796044e+00 3.070206386713e+00 3.072985057760e+00 3.076300076011e+00 3.079289602839e+00 3.081320233587e+00 3.082501450706e+00 3.083627503466e+00 3.085556525491e+00 3.088513811812e+00 3.091888325362e+00 3.094727084258e+00 3.096501421991e+00 3.097533159401e+00 3.098732991364e+00 3.100869692642e+00 3.103949032699e+00 3.107229776062e+00 3.109824739369e+00 3.111393397399e+00 3.112391110445e+00 3.113695727002e+00 3.115948171072e+00 3.119058631599e+00 3.122266057166e+00 3.124712643050e+00 3.126121743935e+00 3.127033111039e+00 3.128396654793e+00 3.130815801574e+00 3.134058979185e+00 3.137215234879e+00 3.139426333444e+00 3.140600595952e+00 3.141494356448e+00 3.143090198124e+00 3.145780001307e+00 3.149068157521e+00 3.152001975578e+00 3.153940291703e+00 3.155053341097e+00 3.156145981728e+00 3.158001920553e+00 3.160776114685e+00 3.163927877836e+00 3.166668406101e+00 3.168549579556e+00 3.169761274706e+00 3.170975753173e+00 3.172857254435e+00 3.175581044577e+00 3.178700334734e+00 3.181464994184e+00 3.183359791743e+00 3.184503363796e+00 3.185609675265e+00 3.187472392459e+00 3.190328085110e+00 3.193618730150e+00 3.196394292700e+00 3.198073867570e+00 3.198947586140e+00 3.199989808312e+00 3.202082033580e+00 3.205263434760e+00 3.208656936727e+00 3.211183547501e+00 3.212467271663e+00 3.213164218512e+00 3.214424300103e+00 3.216940062907e+00 3.220360491584e+00 3.223581821350e+00 3.225672222649e+00 3.226651178799e+00 3.227448643719e+00 3.229122521871e+00 3.231990533119e+00 3.235384345827e+00 3.238225438186e+00 3.239923164872e+00 3.240833938115e+00 3.241935847215e+00 3.244001978096e+00 3.246994011871e+00 3.250138778581e+00 3.252582073464e+00 3.254072375675e+00 3.255131029827e+00 3.256581803379e+00 3.258879770786e+00 3.261788380595e+00 3.264618707289e+00 3.266791374381e+00 3.268282410349e+00 3.269586982402e+00 3.271304681282e+00 3.273663314172e+00 3.276388372319e+00 3.278959432468e+00 3.281018222555e+00 3.282619350628e+00 3.284152347099e+00 3.286019679868e+00 3.288330144770e+00 3.290863157065e+00 3.293258670475e+00 3.295296009586e+00 3.297033733961e+00 3.298740732254e+00 3.300675874214e+00 3.302900672665e+00 3.305270192235e+00 3.307555293944e+00 3.309612200593e+00 3.311474589826e+00 3.313306700204e+00 3.315268039404e+00 3.317407092847e+00 3.319650739717e+00 3.321864628925e+00 3.323952809577e+00 3.325918094842e+00 3.327840399368e+00 3.329814055900e+00 3.331886506031e+00 3.334039539126e+00 3.336205569042e+00 3.338314689922e+00 3.340344102843e+00 3.342323944436e+00 3.344307961100e+00 3.346341991542e+00 3.348434748139e+00 3.350555204868e+00 3.352657973151e+00 3.354716423302e+00 3.356731488328e+00 3.358730914609e+00 3.360751186379e+00 3.362807799864e+00 3.364888558031e+00 3.366965996585e+00 3.369022126189e+00 3.371052224629e+00 3.373068182649e+00 3.375091417503e+00 3.377127572338e+00 3.379171118821e+00 3.381215685822e+00 3.383254596800e+00 3.385287885596e+00 3.387316369443e+00 3.389344238046e+00 3.391369688656e+00 3.393392361833e+00 3.395414681031e+00 3.397441322574e+00 3.399471405158e+00 3.401501635123e+00 3.403528860404e+00 3.405548064111e+00 3.407563769179e+00 3.409581356921e+00 3.411602772163e+00 3.413627354875e+00 3.415651600572e+00 3.417672588574e+00 3.419688238975e+00 3.421704151090e+00 3.423721226155e+00 3.425741194280e+00 3.427762195380e+00 3.429779086071e+00 3.431791850744e+00 3.433804715763e+00 3.435822373990e+00 3.437841568073e+00 3.439860523179e+00 3.441874611647e+00 3.443884378267e+00 3.445895534063e+00 3.447912129737e+00 3.449929056830e+00 3.451941763252e+00 3.453948031062e+00 3.455953705479e+00 3.457962185146e+00 3.459972698392e+00 3.461979133198e+00 3.463978296893e+00 3.465973809117e+00 3.467972818158e+00 3.469975255930e+00 3.471977418563e+00 3.473973572130e+00 3.475962666841e+00 3.477955622368e+00 3.479954406363e+00 3.481955819889e+00 3.483955114622e+00 3.485947624416e+00 3.487940099937e+00 3.489936182472e+00 3.491936661695e+00 3.493936241467e+00 3.495927512503e+00 3.497920088405e+00 3.499911760594e+00 3.501905817949e+00 3.503895809721e+00 3.505881655568e+00 3.507865865373e+00 3.509852611810e+00 3.511840784508e+00 3.513825221934e+00 3.515804572612e+00 3.517785640948e+00 3.519769536725e+00 3.521758791113e+00 3.523744837732e+00 3.525724897578e+00 3.527703647109e+00 3.529688044254e+00 3.531676022702e+00 3.533660012209e+00 3.535639940902e+00 3.537616736272e+00 3.539593423789e+00 3.541572729826e+00 3.543550115461e+00 3.545524536771e+00 3.547498642956e+00 3.549470323779e+00 3.551444210696e+00 3.553416955985e+00 3.555386457861e+00 3.557358194705e+00 3.559330145190e+00 3.561299627001e+00 3.563267222507e+00 3.565234766825e+00 3.567201950136e+00 3.569170964560e+00 3.571138412755e+00 3.573101969597e+00 3.575063169906e+00 3.577025540048e+00 3.578987794120e+00 3.580950049076e+00 3.582911119635e+00 3.584871725652e+00 3.586832111984e+00 3.588791158381e+00 3.590749145383e+00 3.592705614071e+00 3.594662701687e+00 3.596620648959e+00 3.598576661986e+00 3.600532527289e+00 3.602484744504e+00 3.604435925279e+00 3.606387505157e+00 3.608339175750e+00 3.610290010429e+00 3.612240146816e+00 3.614188514392e+00 3.616136551070e+00 3.618082887444e+00 3.620028392618e+00 3.621973504763e+00 3.623918225423e+00 3.625862367489e+00 3.627804293311e+00 3.629745852152e+00 3.631686230052e+00 3.633626579507e+00 3.635565024406e+00 3.637503956164e+00 3.639441654975e+00 3.641378686093e+00 3.643313081831e+00 3.645247139067e+00 3.647180940410e+00 3.649114090875e+00 3.651046937720e+00 3.652978169938e+00 3.654908413000e+00 3.656834939822e+00 3.658762021628e+00 3.660689553175e+00 3.662615893955e+00 3.664541550732e+00 3.666463416196e+00 3.668383708568e+00 3.670304087674e+00 3.672224515019e+00 3.674144888842e+00 3.676062595393e+00 3.677979470768e+00 3.679892798838e+00 3.681806371711e+00 3.683719852205e+00 3.685633074153e+00 3.687545131496e+00 3.689453763007e+00 3.691361028406e+00 3.693268784131e+00 3.695175385153e+00 3.697082275868e+00 3.698987153773e+00 3.700889129375e+00 3.702790248877e+00 3.704690543004e+00 3.706592104651e+00 3.708491275790e+00 3.710389057958e+00 3.712285020505e+00 3.714180095533e+00 3.716074699256e+00 3.717968627944e+00 3.719860743831e+00 3.721751090063e+00 3.723639555505e+00 3.725525985434e+00 3.727412093817e+00 3.729298980725e+00 3.731183254972e+00 3.733064183058e+00 3.734942360242e+00 3.736819141584e+00 3.738697306802e+00 3.740573214176e+00 3.742446719385e+00 3.744317348296e+00 3.746184602478e+00 3.748053828423e+00 3.749920435557e+00 3.751785812006e+00 3.753648751369e+00 3.755509699745e+00 3.757368481178e+00 3.759226771440e+00 3.761083087958e+00 3.762937368097e+00 3.764789036932e+00 3.766641053589e+00 3.768489942817e+00 3.770336805217e+00 3.772181152706e+00 3.774024208970e+00 3.775864517386e+00 3.777704060004e+00 3.779540700333e+00 3.781375120674e+00 3.783206860764e+00 3.785036498373e+00 3.786864475514e+00 3.788689782627e+00 3.790513702883e+00 3.792334466450e+00 3.794152221083e+00 3.795967279245e+00 3.797781360507e+00 3.799593228942e+00 3.801401602106e+00 3.803207680488e+00 3.805012176233e+00 3.806812777668e+00 3.808611765155e+00 3.810407738246e+00 3.812200957039e+00 3.813991040482e+00 3.815779792218e+00 3.817564404767e+00 3.819345744709e+00 3.821124207615e+00 3.822899836739e+00 3.824672202378e+00 3.826442240478e+00 3.828208074922e+00 3.829972026355e+00 3.831732048985e+00 3.833488096971e+00 3.835241115200e+00 3.836990952241e+00 3.838738373156e+00 3.840480682457e+00 3.842220576435e+00 3.843956410157e+00 3.845688188033e+00 3.847416366930e+00 3.849141111039e+00 3.850863381698e+00 3.852579301585e+00 3.854291952507e+00 3.856001267364e+00 3.857706701398e+00 3.859407339026e+00 3.861104732734e+00 3.862798112116e+00 3.864486967779e+00 3.866170249613e+00 3.867850079541e+00 3.869525412262e+00 3.871197169109e+00 3.872863145028e+00 3.874523899972e+00 3.876180597687e+00 3.877832623023e+00 3.879480116789e+00 3.881121701623e+00 3.882759083174e+00 3.884391807521e+00 3.886018562348e+00 3.887640110460e+00 3.889256430240e+00 3.890867721620e+00 3.892474595413e+00 3.894073762352e+00 3.895669430290e+00 3.897258146863e+00 3.898841329853e+00 3.900418067795e+00 3.901991473088e+00 3.903556155192e+00 3.905115330646e+00 3.906669522510e+00 3.908216363392e+00 3.909757287010e+00 3.911292774337e+00 3.912821333393e+00 3.914343034068e+00 3.915856919429e+00 3.917365618953e+00 3.918867069395e+00 3.920362343617e+00 3.921850217902e+00 3.923329966359e+00 3.924802735296e+00 3.926270237426e+00 3.927728174420e+00 3.929179357964e+00 3.930623890943e+00 3.932059258035e+00 3.933487371349e+00 3.934908152903e+00 3.936320961881e+00 3.937725442601e+00 3.939122193346e+00 3.940510907312e+00 3.941890520596e+00 3.943261935411e+00 3.944624654298e+00 3.945978933944e+00 3.947324725131e+00 3.948662257164e+00 3.949988873366e+00 3.951308955256e+00 3.952618385487e+00 3.953917753496e+00 3.955209020665e+00 3.956489958586e+00 3.957763203575e+00 3.959023930970e+00 3.960275480852e+00 3.961518047864e+00 3.962749482460e+00 3.963972313993e+00 3.965183646274e+00 3.966383990221e+00 3.967573975122e+00 3.968754109280e+00 3.969923943516e+00 3.971081364354e+00 3.972226799822e+00 3.973363925468e+00 3.974488399641e+00 3.975600326004e+00 3.976702592719e+00 3.977791669184e+00 3.978869785182e+00 3.979935364832e+00 3.980987820513e+00 3.982029954681e+00 3.983058419738e+00 3.984074706817e+00 3.985079059722e+00 3.986068981574e+00 3.987047880755e+00 3.988011980653e+00 3.988963170398e+00 3.989902325345e+00 3.990827098033e+00 3.991738069153e+00 3.992635294110e+00 3.993517618438e+00 3.994387121288e+00 3.995241691761e+00 3.996080820346e+00 3.996906738280e+00 3.997717740634e+00 3.998514692746e+00 3.999295437200e+00 4.000060301698e+00 4.000811284788e+00 4.001545368218e+00 4.002265286455e+00 4.002968640623e+00 4.003656478299e+00 4.004328016449e+00 4.004982667388e+00 4.005621411375e+00 4.006242774266e+00 4.006847206035e+00 4.007435768919e+00 4.008006732125e+00 4.008560487322e+00 4.009095798626e+00 4.009614359065e+00 4.010115716522e+00 4.010597162414e+00 4.011062876547e+00 4.011508435781e+00 4.011935285782e+00 4.012344516716e+00 4.012733833663e+00 4.013105431102e+00 4.013456285469e+00 4.013788269908e+00 4.014101817737e+00 4.014393657423e+00 4.014666777317e+00 4.014920018791e+00 4.015152646362e+00 4.015364485043e+00 4.015555580301e+00 4.015727225746e+00 4.015876635433e+00 4.016004200090e+00 4.016111255790e+00 4.016198153467e+00 4.016260838281e+00 4.016301797489e+00 4.016321921509e+00 4.016320566702e+00 4.016294046485e+00 4.016246169715e+00 4.016174225486e+00 4.016081134776e+00 4.015964535583e+00 4.015822646419e+00 4.015658217426e+00 4.015470554731e+00 4.015257997244e+00 4.015021861832e+00 4.014761348394e+00 4.014476828352e+00 4.014166409296e+00 4.013830269256e+00 4.013470378817e+00 4.013085428947e+00 4.012673794120e+00 4.012236770283e+00 4.011774605433e+00 4.011285633052e+00 4.010769600158e+00 4.010228700394e+00 4.009660146154e+00 4.009064492144e+00 4.008442814122e+00 4.007791951141e+00 4.007116129749e+00 4.006410763509e+00 4.005678052515e+00 4.004917485517e+00 4.004128035948e+00 4.003310863566e+00 4.002464359947e+00 4.001589001311e+00 4.000685603944e+00 3.999751738993e+00 3.998789317736e+00 3.997797299092e+00 3.996774676402e+00 3.995723292669e+00 3.994639680574e+00 3.993527740214e+00 3.992383658667e+00 3.991210441002e+00 3.990006096004e+00 3.988768631377e+00 3.987501856172e+00 3.986202084359e+00 3.984871333814e+00 3.983508635675e+00 3.982113133344e+00 3.980685920905e+00 3.979225015721e+00 3.977734110500e+00 3.976208933310e+00 3.974649857401e+00 3.973057576831e+00 3.971432180281e+00 3.969774343249e+00 3.968080521092e+00 3.966353976416e+00 3.964593322640e+00 3.962796623271e+00 3.960968033865e+00 3.959101888643e+00 3.957202594629e+00 3.955268481756e+00 3.953298656204e+00 3.951292382570e+00 3.949250505246e+00 3.947173524172e+00 3.945059842903e+00 3.942911167480e+00 3.940724670049e+00 3.938502018687e+00 3.936242723507e+00 3.933945917744e+00 3.931612746024e+00 3.929242304390e+00 3.926832729709e+00 3.924388308146e+00 3.921903840505e+00 3.919382959307e+00 3.916823071274e+00 3.914225003365e+00 3.911587923533e+00 3.908912694460e+00 3.906199004870e+00 3.903445554832e+00 3.900653132998e+00 3.897821323844e+00 3.894950692490e+00 3.892040092775e+00 3.889088721973e+00 3.886098183575e+00 3.883068638956e+00 3.879997654940e+00 3.876886476206e+00 3.873734615078e+00 3.870542320160e+00 3.867309957614e+00 3.864035473651e+00 3.860718663044e+00 3.857361945552e+00 3.853964435440e+00 3.850524740507e+00 3.847042608688e+00 3.843517807648e+00 3.839953373435e+00 3.836344966845e+00 3.832695864995e+00 3.829003100593e+00 3.825268191749e+00 3.821490348398e+00 3.817669711309e+00 3.813807158314e+00 3.809899766591e+00 3.805950285943e+00 3.801957338828e+00 3.797920775868e+00 3.793840529297e+00 3.789716470131e+00 3.785548020135e+00 3.781336690396e+00 3.777081268768e+00 3.772781742886e+00 3.768437680191e+00 3.764049574263e+00 3.759616060125e+00 3.755139194069e+00 3.750616733465e+00 3.746048766147e+00 3.741436939584e+00 3.736780016771e+00 3.732077978143e+00 3.727329796522e+00 3.722537524598e+00 3.717698436258e+00 3.712815584568e+00 3.707886337402e+00 3.702910270806e+00 3.697889603535e+00 3.692822891625e+00 3.687710258269e+00 3.682551372761e+00 3.677346495932e+00 3.672095202355e+00 3.666797301059e+00 3.661453450486e+00 3.656063794412e+00 3.650626397656e+00 3.645142302939e+00 3.639612956251e+00 3.634035076488e+00 3.628412850420e+00 3.622740288521e+00 3.617023612538e+00 3.611258148306e+00 3.605445929398e+00 3.599587919906e+00 3.593679768669e+00 3.587727667413e+00 3.581725577680e+00 3.575677533692e+00 3.569582725579e+00 3.563437024668e+00 3.557248323085e+00 3.551007371104e+00 3.544722405536e+00 3.538386977299e+00 3.532004687370e+00 3.525576594353e+00 3.519096230950e+00 3.512572964144e+00 3.505996382334e+00 3.499376797778e+00 3.492705860008e+00 3.485987850156e+00 3.479223349806e+00 3.472404821443e+00 3.465546812778e+00 3.458632402496e+00 3.451676397708e+00 3.444667330544e+00 3.437610055096e+00 3.430508943282e+00 3.423351748605e+00 3.416155323398e+00 3.408901561288e+00 3.401605526614e+00 3.394260004699e+00 3.386862890591e+00 3.379423200402e+00 3.371926380238e+00 3.364389550555e+00 3.356797039655e+00 3.349160227497e+00 3.341474850204e+00 3.333736330297e+00 3.325956687797e+00 3.318119566214e+00 3.310242905408e+00 3.302310647792e+00 3.294332629571e+00 3.286308052902e+00 3.278228970681e+00 3.270109429195e+00 3.261933372050e+00 3.253714855758e+00 3.245444252763e+00 3.237124115641e+00 3.228762494922e+00 3.220341662448e+00 3.211883138655e+00 3.203368450820e+00 3.194809467832e+00 3.186202965303e+00 3.177541886242e+00 3.168843369713e+00 3.160084866841e+00 3.151287905350e+00 3.142437261141e+00 3.133539407671e+00 3.124599336517e+00 3.115601242868e+00 3.106566617404e+00 3.097473308624e+00 3.088340166297e+00 3.079158052576e+00 3.069925133982e+00 3.060653525523e+00 3.051321370073e+00 3.041956248735e+00 3.032534477320e+00 3.023070608856e+00 3.013561488341e+00 3.003998100435e+00 2.994401106665e+00 2.984743654537e+00 2.975051795597e+00 2.965308320422e+00 2.955518674609e+00 2.945690214865e+00 2.935804843287e+00 2.925888614477e+00 2.915914666639e+00 2.905904815821e+00 2.895848607742e+00 2.885743969621e+00 2.875605851778e+00 2.865409976744e+00 2.855184938589e+00 2.844906967717e+00 2.834589464446e+00 2.824233901405e+00 2.813825981653e+00 2.803390031812e+00 2.792899077830e+00 2.782378163229e+00 2.771811890821e+00 2.761202084233e+00 2.750563127598e+00 2.739869928335e+00 2.729152904101e+00 2.718385798646e+00 2.707586520444e+00 2.696750155640e+00 2.685869322280e+00 2.674964805347e+00 2.664009773891e+00 2.653032456945e+00 2.642010781969e+00 2.630957496211e+00 2.619875953298e+00 2.608749892321e+00 2.597604696056e+00 2.586415279062e+00 2.575203405421e+00 2.563958724926e+00 2.552680223560e+00 2.541381654421e+00 2.530042411409e+00 2.518687812812e+00 2.507297907096e+00 2.495885015441e+00 2.484451059787e+00 2.472983448436e+00 2.461504617965e+00 2.449991857067e+00 2.438466252963e+00 2.426916495505e+00 2.415345411339e+00 2.403762352953e+00 2.392151557769e+00 2.380534969367e+00 2.368895420819e+00 2.357245480439e+00 2.345583450755e+00 2.333903829566e+00 2.322223347408e+00 2.310522889641e+00 2.298822660880e+00 2.287112022170e+00 2.275394643054e+00 2.263678988114e+00 2.251951621066e+00 2.240232652905e+00 2.228505581879e+00 2.216785033544e+00 2.205066690080e+00 2.193350423504e+00 2.181646440481e+00 2.169941865009e+00 2.158254642220e+00 2.146574304940e+00 2.134907119001e+00 2.123259117745e+00 2.111618978103e+00 2.100005869102e+00 2.088406834143e+00 2.076831793616e+00 2.065281754290e+00 2.053753084856e+00 2.042257454984e+00 2.030786005421e+00 2.019349337283e+00 2.007945761479e+00 1.996575889105e+00 1.985246925804e+00 1.973952411560e+00 1.962706283861e+00 1.951499604312e+00 1.940339567628e+00 1.929230233253e+00 1.918166724518e+00 1.907161434062e+00 1.896205583039e+00 1.885310021880e+00 1.874473996460e+00 1.863697234955e+00 1.852988364658e+00 1.842341688790e+00 1.831767020805e+00 1.821262591924e+00 1.810829656840e+00 1.800475983772e+00 1.790195404956e+00 1.780000087235e+00 1.769884416163e+00 1.759854340083e+00 1.749913937779e+00 1.740057592273e+00 1.730300493957e+00 1.720632108047e+00 1.711063868483e+00 1.701594834324e+00 1.692223532554e+00 1.682961839173e+00 1.673798286557e+00 1.664749887931e+00 1.655807272661e+00 1.646977017151e+00 1.638265468172e+00 1.629662373047e+00 1.621185940048e+00 1.612822077785e+00 1.604584965962e+00 1.596472578904e+00 1.588480285773e+00 1.580623626992e+00 1.572886143782e+00 1.565287950341e+00 1.557816867134e+00 1.550478167664e+00 1.543278704237e+00 1.536205930527e+00 1.529280575203e+00 1.522483585549e+00 1.515829545860e+00 1.509315543290e+00 1.502935574184e+00 1.496705997314e+00 1.490605043331e+00 1.484654764869e+00 1.478840765985e+00 1.473167049385e+00 1.467640654003e+00 1.462244461681e+00 1.457000282069e+00 1.451886581075e+00 1.446917556283e+00 1.442086929978e+00 1.437387806712e+00 1.432836369565e+00 1.428406988896e+00 1.424123608302e+00 1.419966287277e+00 1.415939247466e+00 1.412049840428e+00 1.408275238895e+00 1.404639903192e+00 1.401116076540e+00 1.397720557078e+00 1.394444560055e+00 1.391276940744e+00 1.388236189874e+00 1.385292343961e+00 1.382468472096e+00 1.379745250520e+00 1.377121793397e+00 1.374607613763e+00 1.372174746826e+00 1.369850821792e+00 1.367604365538e+00 1.365449372055e+00 1.363379276413e+00 1.361378422600e+00 1.359468526517e+00 1.357613627388e+00 1.355839645692e+00 1.354124879403e+00 1.352465118859e+00 1.350875365734e+00 1.349320402881e+00 1.347832119525e+00 1.346375227733e+00 1.344964316107e+00 1.343595652514e+00 1.342246440960e+00 1.340944835236e+00 1.339650878785e+00 1.338391092178e+00 1.337146158183e+00 1.335908288265e+00 1.334697343977e+00 1.333472371182e+00 1.332270598661e+00 1.331057122662e+00 1.329841835769e+00 1.328630215660e+00 1.327389962840e+00 1.326160009413e+00 1.324895397000e+00 1.323622916355e+00 1.322330197633e+00 1.321002096635e+00 1.319669149425e+00 1.318283197499e+00 1.316887760335e+00 1.315449012518e+00 1.313973854753e+00 1.312478471193e+00 1.310920411076e+00 1.309350256931e+00 1.307718012501e+00 1.306054247030e+00 1.304353417448e+00 1.302590145021e+00 1.300810058044e+00 1.298957225368e+00 1.297081966265e+00 1.295152266035e+00 1.293169661115e+00 1.291164861478e+00 1.289085173504e+00 1.286992836736e+00 1.284833019185e+00 1.282638542165e+00 1.280413176436e+00 1.278121345257e+00 1.275822864208e+00 1.273455109464e+00 1.271072241092e+00 1.268649421011e+00 1.266180659604e+00 1.263709195418e+00 1.261173596370e+00 1.258644055762e+00 1.256070641389e+00 1.253478283479e+00 1.250882855168e+00 1.248242493151e+00 1.245622820029e+00 1.242963061561e+00 1.240314189516e+00 1.237663059625e+00 1.234992046731e+00 1.232353801113e+00 1.229689017431e+00 1.227063086253e+00 1.224434319310e+00 1.221821023497e+00 1.219246806770e+00 1.216668408800e+00 1.214148788079e+00 1.211636279030e+00 1.209171265850e+00 1.206748307328e+00 1.204352402714e+00 1.202027251285e+00 1.199724178118e+00 1.197497850705e+00 1.195315316402e+00 1.193193004675e+00 1.191147201899e+00 1.189145979320e+00 1.187238953256e+00 1.185385949405e+00 1.183619494124e+00 1.181931943466e+00 1.180316206283e+00 1.178801947273e+00 1.177356689923e+00 1.176016303032e+00 1.174758884860e+00 1.173597714991e+00 1.172540868051e+00 1.171569194363e+00 1.170716197150e+00 1.169950485358e+00 1.169303357843e+00 1.168758774565e+00 1.168321497825e+00 1.168007148038e+00 1.167791229670e+00 1.167709050713e+00 1.167730210507e+00 1.167881358770e+00 1.168154566534e+00 1.168543715472e+00 1.169075538216e+00 1.169718141142e+00 1.170509249679e+00 1.171422543014e+00 1.172472252702e+00 1.173670581047e+00 1.174989404385e+00 1.176471452355e+00 1.178078644339e+00 1.179841530682e+00 1.181750361226e+00 1.183795515391e+00 1.186009303597e+00 1.188348198095e+00 1.190855023105e+00 1.193500345565e+00 1.196289796011e+00 1.199239863478e+00 1.202308519902e+00 1.205541647932e+00 1.208892066683e+00 1.212379251887e+00 1.215997590345e+00 1.219714280108e+00 1.223565060784e+00 1.227491701173e+00 1.231521567538e+00 1.235628129498e+00 1.239786343425e+00 1.244016988982e+00 1.248257287311e+00 1.252535676886e+00 1.256806167288e+00 1.261052545663e+00 1.265278315102e+00 1.269422403680e+00 1.273507739705e+00 1.277477584440e+00 1.281323250208e+00 1.285032218873e+00 1.288552629578e+00 1.291897800821e+00 1.295011749701e+00 1.297892490465e+00 1.300515750868e+00 1.302847598603e+00 1.304888870923e+00 1.306599683352e+00 1.307979333179e+00 1.309004365453e+00 1.309660340909e+00 1.309943319910e+00 1.309834070066e+00 1.309333480607e+00 1.308434155046e+00 1.307134487586e+00 1.305433778337e+00 1.303338475024e+00 1.300852061369e+00 1.297983498594e+00 1.294746990030e+00 1.291148488938e+00 1.287214633613e+00 1.282951960973e+00 1.278388364097e+00 1.273542144722e+00 1.268431348376e+00 1.263089382356e+00 1.257528091615e+00 1.251783002324e+00 1.245870364067e+00 1.239815376377e+00 1.233646077463e+00 1.227374561966e+00 1.221034116860e+00 1.214631260424e+00 1.208192625548e+00 1.201730132349e+00 1.195256243733e+00 1.188791702309e+00 1.182334234569e+00 1.175908460158e+00 1.169510288727e+00 1.163155017875e+00 1.156852996341e+00 1.150601177269e+00 1.144425555243e+00 1.138319087926e+00 1.132308063292e+00 1.126400650654e+00 1.120613268590e+00 1.114974060426e+00 1.109497294317e+00 1.104221277815e+00 1.099169422087e+00 1.094381329339e+00 1.089894177258e+00 1.085748445992e+00 1.081989858739e+00 1.078656179122e+00 1.075800954477e+00 1.073456364042e+00 1.071674694329e+00 1.070484202671e+00 1.069920252945e+00 1.070015814593e+00 1.070776126216e+00 1.072229672756e+00 1.074361079646e+00 1.077174688751e+00 1.080648224243e+00 1.084749132927e+00 1.089451611569e+00 1.094693859562e+00 1.100433820013e+00 1.106598559694e+00 1.113125166317e+00 1.119938416209e+00 1.126956508241e+00 1.134106585822e+00 1.141296025151e+00 1.148459079355e+00 1.155497226034e+00 1.162344772634e+00 1.168922825347e+00 1.175148439360e+00 1.180973101308e+00 1.186303232462e+00 1.191101463430e+00 1.195294268641e+00 1.198827739603e+00 1.201666934483e+00 1.203735895846e+00 1.205024673371e+00 1.205464371662e+00 1.205034040339e+00 1.203704973753e+00 1.201426482335e+00 1.198209402993e+00 1.194000866843e+00 1.188815937308e+00 1.182637566936e+00 1.175464815068e+00 1.167331744117e+00 1.158231623984e+00 1.148232515667e+00 1.137360945340e+00 1.125686397411e+00 1.113297128369e+00 1.100268157001e+00 1.086731813477e+00 1.072795701474e+00 1.058615010374e+00 1.044341173663e+00 1.030144627297e+00 1.016213706439e+00 1.002726464465e+00 9.898964659022e-01 9.779033643393e-01 9.669567709778e-01 9.572322582315e-01 9.489078611673e-01 9.421389374872e-01 9.370440925364e-01 9.337454959603e-01 9.322857626717e-01 9.327195831653e-01 9.350344953980e-01 9.391826242525e-01 9.451066570453e-01 9.526749499271e-01 9.617664528769e-01 9.721997133830e-01 9.837932921973e-01 9.963417430565e-01 1.009614089442e+00 1.023393106898e+00 1.037428737607e+00 1.051500502205e+00 1.065357747462e+00 1.078785872637e+00 1.091566504239e+00 1.103488493880e+00 1.114388783153e+00 1.124084650860e+00 1.132464649303e+00 1.139412911602e+00 1.144859116219e+00 1.148781749611e+00 1.151164341485e+00 1.152066747128e+00 1.151552500756e+00 1.149745638409e+00 1.146795979386e+00 1.142870400710e+00 1.137890614461e+00 1.130492317317e+00 1.122480455065e+00 1.115868037894e+00 1.111886519506e+00 1.110396052128e+00 1.110026408674e+00 1.108931892092e+00 1.105790950091e+00 1.100533187860e+00 1.094389019266e+00 1.089306385095e+00 1.086976441633e+00 1.087951025707e+00 1.091357553766e+00 1.095373959615e+00 1.098181143748e+00 1.098861977030e+00 1.097840370302e+00 1.096611750288e+00 1.096934008509e+00 1.099868632742e+00 1.105172750853e+00 1.111383992083e+00 1.116544661613e+00 1.119163688727e+00 1.118878231232e+00 1.116573027344e+00 1.113863503708e+00 1.112199432675e+00 1.112070877355e+00 1.112702092398e+00 1.112425471141e+00 1.109522702036e+00 1.103094312568e+00 1.093499220105e+00 1.082194016250e+00 1.071054431061e+00 1.061456036242e+00 1.053603864821e+00 1.046522857511e+00 1.038656869527e+00 1.028779716961e+00 1.016745229247e+00 1.003688627271e+00 9.915326786258e-01 9.820614040173e-01 9.760113442253e-01 9.726470884376e-01 9.701299258896e-01 9.664514818436e-01 9.604029901238e-01 9.520816812032e-01 9.427657563018e-01 9.341603944416e-01 9.274207011602e-01 9.224759278059e-01 9.180482029000e-01 9.123417314060e-01 9.040754571968e-01 8.932694997407e-01 8.814045350685e-01 8.708764602092e-01 8.639524891998e-01 8.617112040139e-01 8.636304265858e-01 8.680780648689e-01 8.734080631066e-01 8.791245990247e-01 8.869912593777e-01 8.792547390861e-01 8.248659631572e-01 7.558774482479e-01 7.277781274360e-01 7.603557213761e-01 8.174754256410e-01 8.503409179100e-01 8.362454887559e-01 7.866200817700e-01 7.391953880135e-01 7.318574515860e-01 7.663488070704e-01 8.095108067399e-01 8.313842887176e-01 8.295037535336e-01 8.273974946628e-01 8.513958708431e-01 8.995209600544e-01 9.383019688068e-01 9.299181798449e-01 8.581608239775e-01 7.450121993783e-01 6.616644206635e-01 6.932218056180e-01 8.265001317378e-01 9.681869259992e-01 1.045816996171e+00 1.030403472476e+00 9.349455090663e-01 8.157396620815e-01 7.605727611697e-01 8.153005521670e-01 9.221357774897e-01 9.963326435582e-01 9.928211661412e-01 9.151005299510e-01 8.141813400482e-01 7.737562293755e-01 8.379528757721e-01 9.536638123237e-01 1.040543967082e+00 1.053643018414e+00 9.927764186857e-01 8.996624958199e-01 8.437985753620e-01 8.708118848616e-01 9.504456748063e-01 1.015355191904e+00 1.022027276015e+00 9.701473015555e-01 9.018638544019e-01 8.818198845922e-01 9.401523943141e-01 1.036032831822e+00 1.103241189237e+00 1.099294482275e+00 1.020763943394e+00 9.069176081617e-01 8.341707605971e-01 8.657406641441e-01 9.757356455079e-01 1.082889630543e+00 1.125578144318e+00 1.082239138265e+00 9.709836419992e-01 8.490653267733e-01 7.980676168547e-01 8.555372503938e-01 9.664886423876e-01 1.051888426691e+00 1.064520022401e+00 9.947278139102e-01 8.683130528173e-01 7.479319266773e-01 7.162023397870e-01 7.961418788528e-01 9.184601479864e-01 1.006242690269e+00 1.017725551389e+00 9.456043629276e-01 8.163213264552e-01 6.955272097075e-01 6.732527724043e-01 7.699234953362e-01 9.044117998563e-01 9.957610826648e-01 1.003725164932e+00 9.267957128593e-01 8.034155358424e-01 7.144402339089e-01 7.393126746302e-01 8.550651703085e-01 9.679943477204e-01 1.008802300658e+00 9.545860103617e-01 8.312273081329e-01 7.223323459109e-01 7.393078315734e-01 8.821705764910e-01 1.037704057380e+00 1.111918793276e+00 1.062107560980e+00 8.956370865145e-01 6.860219548101e-01 6.108238546007e-01 7.816340596810e-01 1.031671623032e+00 1.206944210411e+00 1.237694409751e+00 1.108428025339e+00 8.556413750786e-01 6.016467263128e-01 6.044222093812e-01 8.673061515377e-01 1.133389817869e+00 1.276227519799e+00 1.253732986443e+00 1.076072900934e+00 8.093601434709e-01 6.139077550052e-01 6.927390735670e-01 9.329367772443e-01 1.130530945514e+00 1.200343232583e+00 1.127869960726e+00 9.501424756658e-01 7.652164605377e-01
 3.019084772927e+00 3.020273101906e+00 3.022343486741e+00 3.025401457605e+00 3.028766102579e+00 3.031520736617e+00 3.033237447451e+00 3.034302685344e+00 3.035606460989e+00 3.037850570765e+00 3.041007543557e+00 3.044329547332e+00 3.046933548933e+00 3.048502469665e+00 3.049543018094e+00 3.050971010392e+00 3.053384982731e+00 3.056607720017e+00 3.059849396241e+00 3.062313118681e+00 3.063800756981e+00 3.064870761374e+00 3.066419124816e+00 3.068977093763e+00 3.072280518474e+00 3.075470479127e+00 3.077788523222e+00 3.079165613666e+00 3.080272257754e+00 3.081985422775e+00 3.084702319619e+00 3.088039826911e+00 3.091131521880e+00 3.093314952761e+00 3.094637636163e+00 3.095807999084e+00 3.097649784529e+00 3.100474691505e+00 3.103843279730e+00 3.106883739005e+00 3.108956481262e+00 3.110168073207e+00 3.111323460996e+00 3.113289997249e+00 3.116295765831e+00 3.119722990683e+00 3.122609433625e+00 3.124419339844e+00 3.125478868536e+00 3.126709824048e+00 3.128886807071e+00 3.132014388680e+00 3.135344844727e+00 3.137981977817e+00 3.139585276343e+00 3.140613594094e+00 3.141952411466e+00 3.144245681826e+00 3.147402552848e+00 3.150657457915e+00 3.153145579098e+00 3.154591689441e+00 3.155536663754e+00 3.156934000149e+00 3.159394124079e+00 3.162683996154e+00 3.165889523384e+00 3.168145245519e+00 3.169355497415e+00 3.170282136992e+00 3.171912885034e+00 3.174645618611e+00 3.177983779175e+00 3.180966060600e+00 3.182948069425e+00 3.184095611021e+00 3.185220491679e+00 3.187112617444e+00 3.189931741231e+00 3.193130590758e+00 3.195918098097e+00 3.197839828145e+00 3.199086760062e+00 3.200334885721e+00 3.202252559432e+00 3.205018313943e+00 3.208183628089e+00 3.210993452593e+00 3.212927988555e+00 3.214106482119e+00 3.215244428585e+00 3.217141052250e+00 3.220038618365e+00 3.223376081455e+00 3.226198158383e+00 3.227918025274e+00 3.228823933599e+00 3.229894604498e+00 3.232020855064e+00 3.235246256005e+00 3.238689716869e+00 3.241262441283e+00 3.242583906717e+00 3.243307830498e+00 3.244595971845e+00 3.247148111851e+00 3.250615939788e+00 3.253888189715e+00 3.256021745699e+00 3.257031726495e+00 3.257853690871e+00 3.259558588127e+00 3.262467933054e+00 3.265908851284e+00 3.268796436948e+00 3.270530631132e+00 3.271469884230e+00 3.272598403592e+00 3.274698847203e+00 3.277733600204e+00 3.280924533791e+00 3.283408428528e+00 3.284933802681e+00 3.286020656206e+00 3.287500965136e+00 3.289835794017e+00 3.292785388668e+00 3.295656755644e+00 3.297870187918e+00 3.299392017775e+00 3.300727501450e+00 3.302475944030e+00 3.304869971074e+00 3.307633980318e+00 3.310244620646e+00 3.312339753432e+00 3.313971515226e+00 3.315535893255e+00 3.317435357194e+00 3.319781181745e+00 3.322351737305e+00 3.324783968064e+00 3.326856592066e+00 3.328625410298e+00 3.330363413628e+00 3.332329804509e+00 3.334588083646e+00 3.336992893201e+00 3.339313096846e+00 3.341403438273e+00 3.343297995040e+00 3.345160860674e+00 3.347153115530e+00 3.349325640142e+00 3.351601450892e+00 3.353848441100e+00 3.355969362233e+00 3.357965072948e+00 3.359916927978e+00 3.361921976558e+00 3.364025325039e+00 3.366209532084e+00 3.368405915811e+00 3.370547141755e+00 3.372607635080e+00 3.374616522744e+00 3.376629995524e+00 3.378693355736e+00 3.380816167645e+00 3.382966562847e+00 3.385098102113e+00 3.387185272926e+00 3.389229497019e+00 3.391258061987e+00 3.393305769613e+00 3.395390643895e+00 3.397497602547e+00 3.399603576045e+00 3.401687715268e+00 3.403744979439e+00 3.405788487959e+00 3.407837933063e+00 3.409901603646e+00 3.411972118784e+00 3.414042145352e+00 3.416108335325e+00 3.418166911978e+00 3.420221962061e+00 3.422274540006e+00 3.424325132541e+00 3.426373163676e+00 3.428421361030e+00 3.430471683461e+00 3.432525015216e+00 3.434578889859e+00 3.436630401455e+00 3.438674638663e+00 3.440714173606e+00 3.442753405870e+00 3.444798364900e+00 3.446845895179e+00 3.448893436288e+00 3.450935658971e+00 3.452972848777e+00 3.455009493236e+00 3.457049163532e+00 3.459090956425e+00 3.461133306051e+00 3.463170781639e+00 3.465204564179e+00 3.467237061757e+00 3.469275164686e+00 3.471315392400e+00 3.473353228366e+00 3.475386644621e+00 3.477416866609e+00 3.479445828688e+00 3.481481559848e+00 3.483517165868e+00 3.485548016944e+00 3.487573363598e+00 3.489594904077e+00 3.491620120007e+00 3.493648261300e+00 3.495672552239e+00 3.497689569627e+00 3.499700477844e+00 3.501714670909e+00 3.503733129602e+00 3.505751554055e+00 3.507763407682e+00 3.509768285053e+00 3.511774065885e+00 3.513787850382e+00 3.515803627682e+00 3.517817053255e+00 3.519823386175e+00 3.521828477197e+00 3.523836997858e+00 3.525852332054e+00 3.527863742561e+00 3.529868289806e+00 3.531871862758e+00 3.533876100470e+00 3.535881250044e+00 3.537882684974e+00 3.539878512390e+00 3.541873122070e+00 3.543870890915e+00 3.545869591651e+00 3.547862789691e+00 3.549851797136e+00 3.551842743707e+00 3.553837048926e+00 3.555834002147e+00 3.557827700746e+00 3.559816450347e+00 3.561803570313e+00 3.563795436463e+00 3.565789022836e+00 3.567780666639e+00 3.569767055826e+00 3.571747836945e+00 3.573730883741e+00 3.575716682537e+00 3.577699379925e+00 3.579678244682e+00 3.581656952520e+00 3.583634223197e+00 3.585610493890e+00 3.587586569697e+00 3.589560465368e+00 3.591535341456e+00 3.593509777764e+00 3.595482608031e+00 3.597452048258e+00 3.599419321004e+00 3.601389286075e+00 3.603357872240e+00 3.605326097575e+00 3.607290665009e+00 3.609251842093e+00 3.611213781126e+00 3.613175057808e+00 3.615136370071e+00 3.617096946547e+00 3.619057320171e+00 3.621015089972e+00 3.622970875396e+00 3.624925900117e+00 3.626880099180e+00 3.628833570751e+00 3.630786639751e+00 3.632739629440e+00 3.634690481409e+00 3.636639028518e+00 3.638585172556e+00 3.640531719091e+00 3.642477008311e+00 3.644422021467e+00 3.646365707634e+00 3.648306689090e+00 3.650247306205e+00 3.652185712011e+00 3.654123415207e+00 3.656061457371e+00 3.657996866382e+00 3.659931391759e+00 3.661864604899e+00 3.663797347751e+00 3.665726596666e+00 3.667656494610e+00 3.669584590480e+00 3.671511850093e+00 3.673438374961e+00 3.675363973991e+00 3.677286756581e+00 3.679206940915e+00 3.681127842709e+00 3.683048249176e+00 3.684967788697e+00 3.686883678819e+00 3.688797738512e+00 3.690710075783e+00 3.692621657103e+00 3.694533933309e+00 3.696445145331e+00 3.698353960875e+00 3.700258299988e+00 3.702163021884e+00 3.704066055853e+00 3.705967140067e+00 3.707869097391e+00 3.709768959191e+00 3.711666242657e+00 3.713560113061e+00 3.715453419500e+00 3.717346193731e+00 3.719239013046e+00 3.721129653287e+00 3.723017206923e+00 3.724903639947e+00 3.726787317162e+00 3.728672120840e+00 3.730554780938e+00 3.732436221960e+00 3.734315655323e+00 3.736193449755e+00 3.738069020582e+00 3.739943898292e+00 3.741818230272e+00 3.743691254546e+00 3.745560775773e+00 3.747428428767e+00 3.749296035116e+00 3.751161809593e+00 3.753027837039e+00 3.754888901282e+00 3.756748503048e+00 3.758607229243e+00 3.760463918734e+00 3.762320270215e+00 3.764173354147e+00 3.766024669364e+00 3.767872531893e+00 3.769718886126e+00 3.771563552096e+00 3.773407880460e+00 3.775248972306e+00 3.777087434064e+00 3.778922825032e+00 3.780756638483e+00 3.782589515941e+00 3.784419459541e+00 3.786248864472e+00 3.788074437334e+00 3.789897257957e+00 3.791720197280e+00 3.793539441382e+00 3.795357903319e+00 3.797172951981e+00 3.798986933369e+00 3.800797269218e+00 3.802606260778e+00 3.804412823077e+00 3.806215785351e+00 3.808017318379e+00 3.809817551369e+00 3.811614703180e+00 3.813409500028e+00 3.815198981187e+00 3.816986562820e+00 3.818772777077e+00 3.820557510107e+00 3.822337656802e+00 3.824116508087e+00 3.825890457663e+00 3.827663526752e+00 3.829432702199e+00 3.831200164845e+00 3.832965318401e+00 3.834726663072e+00 3.836484547749e+00 3.838240514450e+00 3.839993850021e+00 3.841743455158e+00 3.843489079100e+00 3.845233576456e+00 3.846973834037e+00 3.848711502014e+00 3.850443935461e+00 3.852174778491e+00 3.853901317615e+00 3.855624786594e+00 3.857345845358e+00 3.859062132926e+00 3.860774916885e+00 3.862485107112e+00 3.864189618563e+00 3.865891887391e+00 3.867590553024e+00 3.869285634615e+00 3.870975949142e+00 3.872663163969e+00 3.874346294111e+00 3.876024220860e+00 3.877700916505e+00 3.879371380433e+00 3.881038425578e+00 3.882701212755e+00 3.884359123809e+00 3.886013897569e+00 3.887664273041e+00 3.889309392381e+00 3.890950305073e+00 3.892587521531e+00 3.894218824216e+00 3.895845972344e+00 3.897469184869e+00 3.899085776349e+00 3.900699250879e+00 3.902308193242e+00 3.903912171889e+00 3.905509118869e+00 3.907102359131e+00 3.908690725356e+00 3.910272990861e+00 3.911850950650e+00 3.913423062717e+00 3.914988400259e+00 3.916551392644e+00 3.918105755027e+00 3.919656917106e+00 3.921201100959e+00 3.922738548440e+00 3.924271532181e+00 3.925799462800e+00 3.927319127607e+00 3.928834103331e+00 3.930342673012e+00 3.931845039966e+00 3.933341680618e+00 3.934831559777e+00 3.936314373707e+00 3.937791958327e+00 3.939261411913e+00 3.940725142377e+00 3.942182223848e+00 3.943632042637e+00 3.945075105095e+00 3.946509961885e+00 3.947939357546e+00 3.949361000198e+00 3.950774835257e+00 3.952181539400e+00 3.953581891042e+00 3.954972414265e+00 3.956357476832e+00 3.957733863630e+00 3.959101699718e+00 3.960463303183e+00 3.961815685051e+00 3.963159336415e+00 3.964497295817e+00 3.965824183008e+00 3.967143125439e+00 3.968455359771e+00 3.969756758997e+00 3.971051260752e+00 3.972335733063e+00 3.973612266446e+00 3.974879426520e+00 3.976135669609e+00 3.977386532531e+00 3.978624378697e+00 3.979854334853e+00 3.981074655264e+00 3.982285092709e+00 3.983487051241e+00 3.984677642149e+00 3.985859103033e+00 3.987030213584e+00 3.988189223750e+00 3.989340466130e+00 3.990480880668e+00 3.991609288031e+00 3.992728203332e+00 3.993835597909e+00 3.994932581991e+00 3.996018813927e+00 3.997093023285e+00 3.998156030432e+00 3.999207218127e+00 4.000247899834e+00 4.001277250831e+00 4.002292824480e+00 4.003297287590e+00 4.004290919729e+00 4.005271229234e+00 4.006240487024e+00 4.007195569710e+00 4.008138073371e+00 4.009069617910e+00 4.009986088839e+00 4.010891275432e+00 4.011782072733e+00 4.012659760967e+00 4.013523781352e+00 4.014373764772e+00 4.015211849603e+00 4.016034037592e+00 4.016844331543e+00 4.017639586790e+00 4.018419517034e+00 4.019186685948e+00 4.019939229251e+00 4.020675359812e+00 4.021397202784e+00 4.022104029434e+00 4.022796451916e+00 4.023472856363e+00 4.024132580229e+00 4.024778016841e+00 4.025406886054e+00 4.026020405117e+00 4.026618322620e+00 4.027198676094e+00 4.027763078089e+00 4.028310202797e+00 4.028841911616e+00 4.029355476746e+00 4.029852938751e+00 4.030331568504e+00 4.030793427379e+00 4.031237265577e+00 4.031663750190e+00 4.032071825222e+00 4.032461806393e+00 4.032834336928e+00 4.033187931405e+00 4.033522603184e+00 4.033837989765e+00 4.034134829599e+00 4.034413910674e+00 4.034671424699e+00 4.034909444445e+00 4.035128650407e+00 4.035327410345e+00 4.035507126071e+00 4.035664883431e+00 4.035803566447e+00 4.035920957685e+00 4.036018398084e+00 4.036094574509e+00 4.036149151047e+00 4.036182857385e+00 4.036194490157e+00 4.036184755530e+00 4.036152638191e+00 4.036098914748e+00 4.036023195464e+00 4.035924145876e+00 4.035802722710e+00 4.035658501400e+00 4.035490750856e+00 4.035301505326e+00 4.035087411258e+00 4.034850171552e+00 4.034589652677e+00 4.034303788511e+00 4.033995588799e+00 4.033661994830e+00 4.033303148397e+00 4.032920621268e+00 4.032512649511e+00 4.032081127426e+00 4.031623388788e+00 4.031138127769e+00 4.030629820186e+00 4.030094442166e+00 4.029533852640e+00 4.028945965852e+00 4.028331981861e+00 4.027691866387e+00 4.027023986276e+00 4.026329752218e+00 4.025608227888e+00 4.024858040956e+00 4.024081850777e+00 4.023277386024e+00 4.022444669841e+00 4.021583073353e+00 4.020694134188e+00 4.019777321879e+00 4.018830580564e+00 4.017855168856e+00 4.016850131872e+00 4.015816181727e+00 4.014752346762e+00 4.013658736693e+00 4.012535862617e+00 4.011381814426e+00 4.010198238761e+00 4.008983935217e+00 4.007738297302e+00 4.006461307611e+00 4.005154043501e+00 4.003816342534e+00 4.002446142712e+00 4.001043291839e+00 3.999609261566e+00 3.998143671231e+00 3.996646231579e+00 3.995114840305e+00 3.993550941730e+00 3.991954631316e+00 3.990324766614e+00 3.988663344095e+00 3.986966382300e+00 3.985236996555e+00 3.983472960260e+00 3.981675169827e+00 3.979844064762e+00 3.977977210840e+00 3.976076161155e+00 3.974139641456e+00 3.972170136828e+00 3.970163467081e+00 3.968122356560e+00 3.966044961273e+00 3.963932101748e+00 3.961784473502e+00 3.959599356595e+00 3.957378369398e+00 3.955121054471e+00 3.952827259152e+00 3.950496517864e+00 3.948128092023e+00 3.945722572165e+00 3.943280129196e+00 3.940800822720e+00 3.938283356125e+00 3.935726790816e+00 3.933132848770e+00 3.930500980594e+00 3.927831541343e+00 3.925121684247e+00 3.922373698889e+00 3.919587657553e+00 3.916761518993e+00 3.913897600486e+00 3.910992122266e+00 3.908047369369e+00 3.905064487939e+00 3.902041158532e+00 3.898976364760e+00 3.895871770748e+00 3.892727378662e+00 3.889541940394e+00 3.886316791749e+00 3.883049416985e+00 3.879740508099e+00 3.876391203251e+00 3.873001268972e+00 3.869569764758e+00 3.866096173758e+00 3.862580241042e+00 3.859023149599e+00 3.855423437303e+00 3.851782322139e+00 3.848097885949e+00 3.844371471510e+00 3.840601715163e+00 3.836790204528e+00 3.832935494236e+00 3.829036070437e+00 3.825095390924e+00 3.821110781460e+00 3.817081670328e+00 3.813010404710e+00 3.808895626667e+00 3.804735981223e+00 3.800532204227e+00 3.796285544442e+00 3.791994499385e+00 3.787657691874e+00 3.783277162916e+00 3.778852844393e+00 3.774382935019e+00 3.769868794551e+00 3.765307671387e+00 3.760703631668e+00 3.756054810355e+00 3.751359655879e+00 3.746619220633e+00 3.741833868699e+00 3.737002577666e+00 3.732126371588e+00 3.727203326996e+00 3.722234855369e+00 3.717220368202e+00 3.712159897016e+00 3.707053631772e+00 3.701900520028e+00 3.696700980075e+00 3.691455083520e+00 3.686163590852e+00 3.680825151453e+00 3.675439331379e+00 3.670006384545e+00 3.664527778985e+00 3.659001452029e+00 3.653428164767e+00 3.647809505823e+00 3.642140568045e+00 3.636427512994e+00 3.630664724118e+00 3.624856457758e+00 3.618999625896e+00 3.613094713421e+00 3.607143658759e+00 3.601142383837e+00 3.595097559784e+00 3.589000734435e+00 3.582858149650e+00 3.576668341084e+00 3.570428205686e+00 3.564143608901e+00 3.557806365750e+00 3.551426403783e+00 3.544993386520e+00 3.538514726369e+00 3.531987448492e+00 3.525408325976e+00 3.518787025016e+00 3.512110737081e+00 3.505391463241e+00 3.498620401140e+00 3.491801699769e+00 3.484936432829e+00 3.478016972942e+00 3.471056748017e+00 3.464039730572e+00 3.456980360291e+00 3.449868023069e+00 3.442706911052e+00 3.435501897046e+00 3.428239613395e+00 3.420937269568e+00 3.413576575245e+00 3.406175296484e+00 3.398721445800e+00 3.391215570374e+00 3.383667943741e+00 3.376062430211e+00 3.368417206092e+00 3.360715404777e+00 3.352967492192e+00 3.345171692162e+00 3.337321391825e+00 3.329430381589e+00 3.321480834055e+00 3.313489524887e+00 3.305444311496e+00 3.297350624668e+00 3.289211704931e+00 3.281017124253e+00 3.272781735293e+00 3.264488501799e+00 3.256152091798e+00 3.247764855238e+00 3.239325799219e+00 3.230843988590e+00 3.222303852922e+00 3.213723819118e+00 3.205088344866e+00 3.196406477189e+00 3.187677907177e+00 3.178893218298e+00 3.170070323432e+00 3.161186716059e+00 3.152264210987e+00 3.143287626049e+00 3.134262386326e+00 3.125193925265e+00 3.116066832431e+00 3.106903073387e+00 3.097680254241e+00 3.088416909256e+00 3.079101565129e+00 3.069735110389e+00 3.060329627949e+00 3.050864459693e+00 3.041362758525e+00 3.031804646401e+00 3.022202638317e+00 3.012555195064e+00 3.002852520081e+00 2.993115263044e+00 2.983315698984e+00 2.973481418471e+00 2.963593349029e+00 2.953659026679e+00 2.943683913509e+00 2.933651445372e+00 2.923586907662e+00 2.913463553849e+00 2.903302739324e+00 2.893093922005e+00 2.882836161633e+00 2.872541946557e+00 2.862190168705e+00 2.851807293793e+00 2.841369977920e+00 2.830891345066e+00 2.820372255004e+00 2.809800369747e+00 2.799199050813e+00 2.788539713980e+00 2.777849292860e+00 2.767112292354e+00 2.756330493593e+00 2.745515754245e+00 2.734646831577e+00 2.723750779438e+00 2.712803771508e+00 2.701821818350e+00 2.690801083056e+00 2.679733918228e+00 2.668639994120e+00 2.657493988646e+00 2.646323059847e+00 2.635106207579e+00 2.623854907694e+00 2.612572483846e+00 2.601244274927e+00 2.589893729384e+00 2.578496873471e+00 2.567073997768e+00 2.555616628682e+00 2.544121099255e+00 2.532604418911e+00 2.521042956060e+00 2.509463745879e+00 2.497845889344e+00 2.486203547760e+00 2.474535727197e+00 2.462830564856e+00 2.451112146748e+00 2.439356423986e+00 2.427584277538e+00 2.415784448413e+00 2.403960058773e+00 2.392120592870e+00 2.380250462393e+00 2.368370637055e+00 2.356463147931e+00 2.344541165396e+00 2.332605130573e+00 2.320646608846e+00 2.308683041005e+00 2.296696687735e+00 2.284705268539e+00 2.272700524141e+00 2.260684647509e+00 2.248664848767e+00 2.236631453109e+00 2.224600705554e+00 2.212558432690e+00 2.200517980076e+00 2.188475621592e+00 2.176430037384e+00 2.164392773802e+00 2.152351412617e+00 2.140321768582e+00 2.128295525676e+00 2.116276879727e+00 2.104273296259e+00 2.092273252892e+00 2.080294832874e+00 2.068326610045e+00 2.056376343870e+00 2.044447855273e+00 2.032535262298e+00 2.020651576188e+00 2.008787332873e+00 1.996953604393e+00 1.985148017759e+00 1.973371864823e+00 1.961633470530e+00 1.949923900437e+00 1.938256899595e+00 1.926626561130e+00 1.915039231881e+00 1.903497714244e+00 1.891997848772e+00 1.880551488403e+00 1.869153184751e+00 1.857809804474e+00 1.846522459832e+00 1.835289864174e+00 1.824123535254e+00 1.813015573059e+00 1.801976061866e+00 1.791003175813e+00 1.780100020827e+00 1.769274784754e+00 1.758518483428e+00 1.747846142660e+00 1.737251445708e+00 1.726739927426e+00 1.716317821842e+00 1.705978293752e+00 1.695736865270e+00 1.685583247572e+00 1.675530010024e+00 1.665575824163e+00 1.655719089111e+00 1.645973599418e+00 1.636325905535e+00 1.626796070035e+00 1.617372389635e+00 1.608063368103e+00 1.598874996642e+00 1.589798364373e+00 1.580853081967e+00 1.572022693211e+00 1.563323798757e+00 1.554752481558e+00 1.546306730811e+00 1.538004286473e+00 1.529824310566e+00 1.521790696000e+00 1.513890766827e+00 1.506131319414e+00 1.498519737448e+00 1.491041460006e+00 1.483720401932e+00 1.476536427822e+00 1.469506277045e+00 1.462626762121e+00 1.455890629999e+00 1.449316823728e+00 1.442883931835e+00 1.436615272028e+00 1.430495012757e+00 1.424528047293e+00 1.418723526348e+00 1.413062634610e+00 1.407569868167e+00 1.402221042735e+00 1.397034015960e+00 1.392002638075e+00 1.387117610118e+00 1.382398823665e+00 1.377817902026e+00 1.373402822150e+00 1.369131270110e+00 1.365009156258e+00 1.361042588364e+00 1.357210232321e+00 1.353537048592e+00 1.349994908925e+00 1.346602089901e+00 1.343347309271e+00 1.340221807605e+00 1.337245210230e+00 1.334383334147e+00 1.331665802542e+00 1.329066299947e+00 1.326588770657e+00 1.324241434484e+00 1.321996988123e+00 1.319882520199e+00 1.317863976330e+00 1.315960346474e+00 1.314161296427e+00 1.312452199000e+00 1.310855058543e+00 1.309330123112e+00 1.307910075398e+00 1.306566131928e+00 1.305300366509e+00 1.304121860129e+00 1.302996761071e+00 1.301959248938e+00 1.300969854723e+00 1.300046216883e+00 1.299181393275e+00 1.298353403716e+00 1.297592229769e+00 1.296853432864e+00 1.296166846794e+00 1.295509273706e+00 1.294875164186e+00 1.294283281273e+00 1.293691469071e+00 1.293138570538e+00 1.292585819911e+00 1.292045983964e+00 1.291521715333e+00 1.290980446305e+00 1.290462880957e+00 1.289918242512e+00 1.289380137024e+00 1.288829863160e+00 1.288253540864e+00 1.287681318940e+00 1.287063391775e+00 1.286446974214e+00 1.285790569950e+00 1.285104470220e+00 1.284404911643e+00 1.283646381064e+00 1.282882560702e+00 1.282057672992e+00 1.281207319895e+00 1.280320228969e+00 1.279371851788e+00 1.278411438632e+00 1.277374981212e+00 1.276318939705e+00 1.275205039969e+00 1.274038609037e+00 1.272848884639e+00 1.271577784956e+00 1.270293312617e+00 1.268935844223e+00 1.267540662641e+00 1.266107034165e+00 1.264601000294e+00 1.263084556363e+00 1.261487896292e+00 1.259870560595e+00 1.258204469368e+00 1.256482161823e+00 1.254748756868e+00 1.252938270382e+00 1.251126645888e+00 1.249256117492e+00 1.247355283202e+00 1.245439417530e+00 1.243462767155e+00 1.241498037804e+00 1.239474015139e+00 1.237448565301e+00 1.235404465022e+00 1.233325194123e+00 1.231265738223e+00 1.229159277711e+00 1.227076206791e+00 1.224973381690e+00 1.222869092960e+00 1.220787165253e+00 1.218679765945e+00 1.216616242297e+00 1.214539596624e+00 1.212493100444e+00 1.210469884314e+00 1.208452139191e+00 1.206491438953e+00 1.204531840585e+00 1.202629831022e+00 1.200755387099e+00 1.198919812380e+00 1.197146516777e+00 1.195396955877e+00 1.193725642858e+00 1.192090128722e+00 1.190522806235e+00 1.189020455832e+00 1.187570915506e+00 1.186210105344e+00 1.184898804073e+00 1.183680475978e+00 1.182530907239e+00 1.181461530319e+00 1.180484402731e+00 1.179579882731e+00 1.178782242314e+00 1.178059771456e+00 1.177443625629e+00 1.176921502649e+00 1.176494024709e+00 1.176182370605e+00 1.175958552129e+00 1.175860897461e+00 1.175859980794e+00 1.175978808394e+00 1.176216470219e+00 1.176561570740e+00 1.177045488280e+00 1.177634584047e+00 1.178366104623e+00 1.179219076077e+00 1.180201470709e+00 1.181331522558e+00 1.182579637480e+00 1.183988947124e+00 1.185523494501e+00 1.187210067608e+00 1.189047083492e+00 1.191018228442e+00 1.193161473722e+00 1.195432735935e+00 1.197874177540e+00 1.200461471201e+00 1.203194972615e+00 1.206097875306e+00 1.209127201075e+00 1.212328280629e+00 1.215660297192e+00 1.219135289799e+00 1.222758804010e+00 1.226492156511e+00 1.230375496939e+00 1.234352863299e+00 1.238447619032e+00 1.242642649438e+00 1.246907008379e+00 1.251265766255e+00 1.255658483418e+00 1.260108772212e+00 1.264579398076e+00 1.269048299948e+00 1.273521376644e+00 1.277939636113e+00 1.282321141253e+00 1.286615352903e+00 1.290807344130e+00 1.294886129683e+00 1.298798842841e+00 1.302555272925e+00 1.306102125817e+00 1.309429572329e+00 1.312514358647e+00 1.315318556705e+00 1.317839728570e+00 1.320036235660e+00 1.321899893462e+00 1.323408289003e+00 1.324537660174e+00 1.325281817991e+00 1.325617320806e+00 1.325539251936e+00 1.325034552817e+00 1.324095834476e+00 1.322721362396e+00 1.320907960184e+00 1.318655215925e+00 1.315968352893e+00 1.312855173744e+00 1.309319785150e+00 1.305381280421e+00 1.301045972881e+00 1.296335749467e+00 1.291267736589e+00 1.285858547989e+00 1.280139264310e+00 1.274121863961e+00 1.267839608714e+00 1.261313738498e+00 1.254568439915e+00 1.247634850286e+00 1.240527888141e+00 1.233284405188e+00 1.225916834058e+00 1.218456410710e+00 1.210920014546e+00 1.203327604381e+00 1.195703627805e+00 1.188055095747e+00 1.180411377723e+00 1.172775594218e+00 1.165170182611e+00 1.157609126986e+00 1.150098762980e+00 1.142665592000e+00 1.135312298344e+00 1.128066413022e+00 1.120940856041e+00 1.113955893982e+00 1.107142278372e+00 1.100516409517e+00 1.094121025637e+00 1.087979567966e+00 1.082138333612e+00 1.076632136717e+00 1.071506743486e+00 1.066811017696e+00 1.062587703466e+00 1.058892557270e+00 1.055764070193e+00 1.053259248956e+00 1.051413580370e+00 1.050267718724e+00 1.049858642975e+00 1.050202952940e+00 1.051330610443e+00 1.053234389314e+00 1.055924796024e+00 1.059379378653e+00 1.063572957811e+00 1.068477037284e+00 1.074031481145e+00 1.080193943890e+00 1.086885008877e+00 1.094039163756e+00 1.101573050192e+00 1.109396939803e+00 1.117432750152e+00 1.125571387130e+00 1.133739666996e+00 1.141827501670e+00 1.149757283288e+00 1.157438178915e+00 1.164773718888e+00 1.171704723873e+00 1.178128221241e+00 1.183996012040e+00 1.189224562923e+00 1.193755258375e+00 1.197541670788e+00 1.200504862462e+00 1.202632099631e+00 1.203848057832e+00 1.204132693187e+00 1.203455058517e+00 1.201766385188e+00 1.199076940789e+00 1.195336077994e+00 1.190560050389e+00 1.184736846810e+00 1.177868011069e+00 1.169990691738e+00 1.161101588345e+00 1.151269536162e+00 1.140529650292e+00 1.128951707758e+00 1.116626142181e+00 1.103635093932e+00 1.090111640403e+00 1.076167999871e+00 1.061965595635e+00 1.047656591774e+00 1.033420388432e+00 1.019447526050e+00 1.005926040347e+00 9.930708520585e-01 9.810696521371e-01 9.701382332870e-01 9.604548625848e-01 9.522043297283e-01 9.455434389139e-01 9.405893558731e-01 9.374666326082e-01 9.362131931594e-01 9.368801774974e-01 9.394490572779e-01 9.438671242723e-01 9.500687111723e-01 9.579157192088e-01 9.672848923503e-01 9.779875381582e-01 9.898429072039e-01 1.002645981861e+00 1.016167797683e+00 1.030196645411e+00 1.044487435865e+00 1.058829443891e+00 1.072978163204e+00 1.086728393977e+00 1.099870872519e+00 1.112197721394e+00 1.123553854503e+00 1.133759532320e+00 1.142701024768e+00 1.150261535956e+00 1.156365102534e+00 1.160980466269e+00 1.164081686326e+00 1.165715248512e+00 1.165927319420e+00 1.164827166039e+00 1.162546747049e+00 1.159236435599e+00 1.154676487495e+00 1.147631478088e+00 1.139910748770e+00 1.133529327396e+00 1.129721121353e+00 1.128343983411e+00 1.128019021335e+00 1.126885245651e+00 1.123606480272e+00 1.118095093935e+00 1.111573589696e+00 1.105987557481e+00 1.103047270968e+00 1.103328696357e+00 1.105977997384e+00 1.109174341494e+00 1.111083031078e+00 1.110760108032e+00 1.108601883620e+00 1.106101517791e+00 1.105043181368e+00 1.106535097619e+00 1.110390403675e+00 1.115185503441e+00 1.118978038905e+00 1.120268404887e+00 1.118688600464e+00 1.115135384454e+00 1.111262422571e+00 1.108589432390e+00 1.107675461431e+00 1.107799969110e+00 1.107318655497e+00 1.104508361478e+00 1.098453563985e+00 1.089501778204e+00 1.079101582628e+00 1.069126838818e+00 1.060935986951e+00 1.054701284832e+00 1.049380372560e+00 1.043336939043e+00 1.035249805780e+00 1.024872779936e+00 1.013239850786e+00 1.002174557056e+00 9.933826450042e-01 9.875549660432e-01 9.839494340631e-01 9.807389011794e-01 9.759343683969e-01 9.683321406712e-01 9.580445890584e-01 9.463853675534e-01 9.351468338641e-01 9.256113643982e-01 9.178571079230e-01 9.107153652009e-01 9.024278566199e-01 8.916696126910e-01 8.783694822306e-01 8.639150632952e-01 8.506603420523e-01 8.409242019499e-01 8.359526406987e-01 8.355079845633e-01 8.383617918169e-01 8.433586573170e-01 8.503212420526e-01 8.596708706974e-01 8.677881697155e-01 8.190785688630e-01 7.582864322365e-01 7.323443811570e-01 7.579628470452e-01 8.036753794467e-01 8.264552207959e-01 8.071287845243e-01 7.593198849772e-01 7.212685456387e-01 7.270262717380e-01 7.717092178022e-01 8.197959755857e-01 8.434596451891e-01 8.430208889728e-01 8.432484176403e-01 8.693625851836e-01 9.173046483463e-01 9.528676801355e-01 9.391038858191e-01 8.617345862385e-01 7.460177136400e-01 6.677497634993e-01 7.112279061588e-01 8.542999299367e-01 1.000451462083e+00 1.078345752712e+00 1.060460862128e+00 9.614529751890e-01 8.396830986045e-01 7.845311722360e-01 8.410655734657e-01 9.493642267952e-01 1.022965220303e+00 1.015589029820e+00 9.301477524497e-01 8.186904896103e-01 7.703722499172e-01 8.364398694161e-01 9.618452222836e-01 1.060334280928e+00 1.082975765138e+00 1.026264688641e+00 9.278941122056e-01 8.547563154739e-01 8.589996524994e-01 9.223440926901e-01 9.810715539122e-01 9.896489817078e-01 9.456709746417e-01 8.894358032156e-01 8.815789633482e-01 9.464616239919e-01 1.041792825563e+00 1.103666073682e+00 1.091496636590e+00 1.002779431071e+00 8.782833165908e-01 7.994318862584e-01 8.354982763873e-01 9.567129698561e-01 1.074967551315e+00 1.126429069883e+00 1.089404870891e+00 9.820247545588e-01 8.608814400698e-01 8.063449108092e-01 8.572043099276e-01 9.617685583763e-01 1.042306807592e+00 1.052094107218e+00 9.828535144291e-01 8.630480360558e-01 7.575814841146e-01 7.431272135615e-01 8.291858923169e-01 9.446267765935e-01 1.018003938313e+00 1.012180301836e+00 9.241571036275e-01 7.860213300591e-01 6.713927955656e-01 6.709380808250e-01 7.848617508128e-01 9.210704524659e-01 1.002955153152e+00 9.961557174859e-01 9.043934553370e-01 7.718209888581e-01 6.860333401526e-01 7.246173989735e-01 8.495691400960e-01 9.622005227672e-01 9.974855249653e-01 9.381030202185e-01 8.156395494057e-01 7.179680459561e-01 7.489190604116e-01 8.930858104080e-01 1.038166405242e+00 1.097340331846e+00 1.034445364747e+00 8.646728036997e-01 6.745936948712e-01 6.447993392431e-01 8.366842880787e-01 1.077232271066e+00 1.230400818975e+00 1.234858668099e+00 1.081364139228e+00 8.155060674373e-01 5.830708927867e-01 6.479646063443e-01 9.354767000794e-01 1.196653032627e+00 1.320978807420e+00 1.272596551675e+00 1.066495454640e+00 7.766177479077e-01 5.881642559752e-01 7.140273292713e-01 9.840423671517e-01 1.189939744767e+00 1.253260502458e+00 1.162220979845e+00 9.553709019547e-01 7.350167967928e-01
 3.043940610591e+00 3.045160918929e+00 3.047270340214e+00 3.050374677238e+00 3.053791707154e+00 3.056595138980e+00 3.058351048207e+00 3.059448271660e+00 3.060784156360e+00 3.063067935596e+00 3.066272510368e+00 3.069647046088e+00 3.072298752058e+00 3.073906596662e+00 3.074979076468e+00 3.076441029204e+00 3.078895398706e+00 3.082168714199e+00 3.085462901036e+00 3.087973885261e+00 3.089499301064e+00 3.090601336130e+00 3.092183070177e+00 3.094783910145e+00 3.098137134309e+00 3.101380756152e+00 3.103745437791e+00 3.105158251767e+00 3.106295114017e+00 3.108041877025e+00 3.110803115926e+00 3.114192127180e+00 3.117336160246e+00 3.119563161128e+00 3.120918013090e+00 3.122118672459e+00 3.123995855266e+00 3.126865606529e+00 3.130285594607e+00 3.133375422388e+00 3.135487336013e+00 3.136730422840e+00 3.137913412289e+00 3.139917394025e+00 3.142968270433e+00 3.146448039616e+00 3.149379429539e+00 3.151224528878e+00 3.152312647035e+00 3.153573008090e+00 3.155789009490e+00 3.158964707379e+00 3.162343203736e+00 3.165020442711e+00 3.166656053778e+00 3.167714147850e+00 3.169086074787e+00 3.171420509969e+00 3.174623585393e+00 3.177922365025e+00 3.180452592397e+00 3.181934268034e+00 3.182911748236e+00 3.184343525268e+00 3.186844131828e+00 3.190179117257e+00 3.193431793619e+00 3.195731865803e+00 3.196977911896e+00 3.197936892441e+00 3.199600622617e+00 3.202375419364e+00 3.205761904588e+00 3.208791930503e+00 3.210815297879e+00 3.211997471210e+00 3.213153579296e+00 3.215082060006e+00 3.217944836395e+00 3.221190538631e+00 3.224022981895e+00 3.225984055042e+00 3.227264399949e+00 3.228544414193e+00 3.230497607020e+00 3.233304413442e+00 3.236514813540e+00 3.239368853050e+00 3.241343391411e+00 3.242556242089e+00 3.243724885706e+00 3.245654525359e+00 3.248592190346e+00 3.251975675148e+00 3.254843534056e+00 3.256603522250e+00 3.257539876471e+00 3.258637924190e+00 3.260797727754e+00 3.264066009215e+00 3.267558755361e+00 3.270176832431e+00 3.271533452757e+00 3.272285183127e+00 3.273601060825e+00 3.276188928533e+00 3.279702481779e+00 3.283022646850e+00 3.285199418635e+00 3.286238804524e+00 3.287086764514e+00 3.288821394313e+00 3.291770502603e+00 3.295258426385e+00 3.298191694309e+00 3.299960366202e+00 3.300928651949e+00 3.302084201609e+00 3.304218235415e+00 3.307293656695e+00 3.310528676718e+00 3.313053693935e+00 3.314611320026e+00 3.315726861597e+00 3.317236118716e+00 3.319605459205e+00 3.322596177545e+00 3.325509323377e+00 3.327759887442e+00 3.329313536301e+00 3.330677291221e+00 3.332457017060e+00 3.334886514501e+00 3.337689689873e+00 3.340338863286e+00 3.342468639272e+00 3.344132410615e+00 3.345726599826e+00 3.347657182412e+00 3.350037550976e+00 3.352644284651e+00 3.355112319370e+00 3.357217922566e+00 3.359018379731e+00 3.360786254743e+00 3.362785059912e+00 3.365078032626e+00 3.367516040747e+00 3.369870278168e+00 3.371992565145e+00 3.373917868613e+00 3.375810262530e+00 3.377834530016e+00 3.380038848683e+00 3.382345966896e+00 3.384625464306e+00 3.386778245777e+00 3.388804850099e+00 3.390787969067e+00 3.392822714232e+00 3.394955667636e+00 3.397170925037e+00 3.399398631204e+00 3.401568923967e+00 3.403658818816e+00 3.405697250543e+00 3.407739468988e+00 3.409831714913e+00 3.411982868920e+00 3.414162450762e+00 3.416323853778e+00 3.418439498602e+00 3.420511549442e+00 3.422567131821e+00 3.424642384634e+00 3.426755633946e+00 3.428891229622e+00 3.431024151319e+00 3.433134440813e+00 3.435218813225e+00 3.437289662996e+00 3.439364770998e+00 3.441454082418e+00 3.443551262333e+00 3.445647560096e+00 3.447738981704e+00 3.449823263547e+00 3.451903227751e+00 3.453982086294e+00 3.456057156812e+00 3.458129611364e+00 3.460200867801e+00 3.462276858836e+00 3.464353797602e+00 3.466432963184e+00 3.468508014762e+00 3.470574091995e+00 3.472636151104e+00 3.474699081825e+00 3.476765251894e+00 3.478835137288e+00 3.480904701120e+00 3.482969135522e+00 3.485028257316e+00 3.487086337532e+00 3.489146180571e+00 3.491208961771e+00 3.493271241898e+00 3.495330303695e+00 3.497383653644e+00 3.499436937264e+00 3.501494804949e+00 3.503553955139e+00 3.505612137675e+00 3.507665017216e+00 3.509713693076e+00 3.511761589532e+00 3.513815488527e+00 3.515870069496e+00 3.517918343307e+00 3.519960446657e+00 3.522000392536e+00 3.524043090963e+00 3.526087932087e+00 3.528129267397e+00 3.530161052445e+00 3.532188156966e+00 3.534218795406e+00 3.536253404844e+00 3.538286238189e+00 3.540312567318e+00 3.542332101706e+00 3.544353114077e+00 3.546381513723e+00 3.548411603528e+00 3.550437372330e+00 3.552458180839e+00 3.554477206419e+00 3.556499432985e+00 3.558525783755e+00 3.560549026494e+00 3.562566538569e+00 3.564581184801e+00 3.566597095783e+00 3.568613279969e+00 3.570626691764e+00 3.572632644542e+00 3.574637762787e+00 3.576646060773e+00 3.578654691020e+00 3.580656757738e+00 3.582656184821e+00 3.584654827956e+00 3.586656772761e+00 3.588662682121e+00 3.590664507447e+00 3.592661319495e+00 3.594655997145e+00 3.596654288519e+00 3.598655408952e+00 3.600653228138e+00 3.602646041627e+00 3.604634576975e+00 3.606623301264e+00 3.608613825003e+00 3.610600409428e+00 3.612584552840e+00 3.614567003957e+00 3.616548681742e+00 3.618529231732e+00 3.620507267879e+00 3.622485614922e+00 3.624462556066e+00 3.626438960586e+00 3.628413915619e+00 3.630384836324e+00 3.632354413294e+00 3.634325755644e+00 3.636295608409e+00 3.638264368467e+00 3.640228208453e+00 3.642189553097e+00 3.644150928776e+00 3.646111578091e+00 3.648071312003e+00 3.650030813839e+00 3.651987568827e+00 3.653942757574e+00 3.655898026832e+00 3.657849551923e+00 3.659800339064e+00 3.661750170230e+00 3.663701230599e+00 3.665649358854e+00 3.667594412148e+00 3.669537892663e+00 3.671479307334e+00 3.673419690353e+00 3.675359092389e+00 3.677297378851e+00 3.679234173409e+00 3.681169841040e+00 3.683102271264e+00 3.685033148094e+00 3.686963525703e+00 3.688890920243e+00 3.690818379326e+00 3.692745218184e+00 3.694668158222e+00 3.696589917669e+00 3.698509764046e+00 3.700427685366e+00 3.702345464452e+00 3.704261941019e+00 3.706176055439e+00 3.708088360975e+00 3.709998802718e+00 3.711907332174e+00 3.713814137389e+00 3.715720910519e+00 3.717626211537e+00 3.719529082564e+00 3.721428661953e+00 3.723325785214e+00 3.725221819536e+00 3.727117060583e+00 3.729011187451e+00 3.730903563821e+00 3.732790612996e+00 3.734676361717e+00 3.736561797990e+00 3.738445854112e+00 3.740329554387e+00 3.742209224273e+00 3.744086887093e+00 3.745961565956e+00 3.747834221974e+00 3.749706400460e+00 3.751578256868e+00 3.753447803671e+00 3.755313254076e+00 3.757176955595e+00 3.759038621515e+00 3.760899228910e+00 3.762759654973e+00 3.764617120098e+00 3.766471600655e+00 3.768323653158e+00 3.770174401445e+00 3.772024486712e+00 3.773873095054e+00 3.775719543701e+00 3.777561659695e+00 3.779403473126e+00 3.781243096768e+00 3.783081399286e+00 3.784918996422e+00 3.786751684496e+00 3.788581303366e+00 3.790409944477e+00 3.792237212139e+00 3.794063151832e+00 3.795887173223e+00 3.797705187422e+00 3.799521272273e+00 3.801335725074e+00 3.803148309327e+00 3.804960073510e+00 3.806767977635e+00 3.808572177757e+00 3.810373221912e+00 3.812172786419e+00 3.813972135342e+00 3.815767493071e+00 3.817560303545e+00 3.819349086763e+00 3.821136885052e+00 3.822922687417e+00 3.824705750535e+00 3.826484552304e+00 3.828262407806e+00 3.830037744266e+00 3.831810211933e+00 3.833579646901e+00 3.835346542322e+00 3.837109474232e+00 3.838871384126e+00 3.840630016254e+00 3.842385816649e+00 3.844137132442e+00 3.845886820002e+00 3.847632481703e+00 3.849376088028e+00 3.851116728411e+00 3.852854110567e+00 3.854588908807e+00 3.856318883561e+00 3.858045775320e+00 3.859770967348e+00 3.861493604657e+00 3.863212258252e+00 3.864927195058e+00 3.866639417867e+00 3.868348844208e+00 3.870053827912e+00 3.871755185398e+00 3.873454305037e+00 3.875149277933e+00 3.876839975963e+00 3.878528736260e+00 3.880212495461e+00 3.881892920287e+00 3.883568882321e+00 3.885242659383e+00 3.886911920338e+00 3.888577414275e+00 3.890238077227e+00 3.891895668005e+00 3.893548341925e+00 3.895197445592e+00 3.896843172543e+00 3.898485612613e+00 3.900121137399e+00 3.901754574449e+00 3.903382444669e+00 3.905006429785e+00 3.906627253460e+00 3.908241873927e+00 3.909853534916e+00 3.911459163679e+00 3.913060838332e+00 3.914658105824e+00 3.916250505793e+00 3.917838295742e+00 3.919421721675e+00 3.921000249033e+00 3.922573855446e+00 3.924141543896e+00 3.925704707937e+00 3.927262815866e+00 3.928817055970e+00 3.930363946097e+00 3.931905764111e+00 3.933443936989e+00 3.934975428756e+00 3.936501577490e+00 3.938021210209e+00 3.939536966652e+00 3.941047156649e+00 3.942550880488e+00 3.944049260616e+00 3.945540462127e+00 3.947028380905e+00 3.948507765292e+00 3.949982322975e+00 3.951450060878e+00 3.952911435490e+00 3.954367954182e+00 3.955817232690e+00 3.957260128541e+00 3.958696307324e+00 3.960125878969e+00 3.961549588621e+00 3.962965617909e+00 3.964374860171e+00 3.965777886339e+00 3.967173698719e+00 3.968562707855e+00 3.969944285552e+00 3.971318873940e+00 3.972685859285e+00 3.974045635990e+00 3.975397432466e+00 3.976741873163e+00 3.978079371075e+00 3.979409132241e+00 3.980730930513e+00 3.982043890479e+00 3.983349471536e+00 3.984647401373e+00 3.985936466108e+00 3.987218212462e+00 3.988490240648e+00 3.989755234704e+00 3.991010554436e+00 3.992258371688e+00 3.993497398894e+00 3.994725347533e+00 3.995947344769e+00 3.997158586930e+00 3.998361620504e+00 3.999555216997e+00 4.000738763948e+00 4.001914728577e+00 4.003079146261e+00 4.004234877996e+00 4.005380926157e+00 4.006516286142e+00 4.007642669288e+00 4.008758013745e+00 4.009863534848e+00 4.010958546936e+00 4.012043135991e+00 4.013118971306e+00 4.014182937157e+00 4.015235019264e+00 4.016278235319e+00 4.017309575284e+00 4.018329007051e+00 4.019339343997e+00 4.020336182775e+00 4.021322928331e+00 4.022298151937e+00 4.023260594947e+00 4.024212084481e+00 4.025150650259e+00 4.026077558726e+00 4.026993457009e+00 4.027895650957e+00 4.028787027526e+00 4.029664037002e+00 4.030528706530e+00 4.031380963892e+00 4.032219743728e+00 4.033045905256e+00 4.033858770372e+00 4.034658224094e+00 4.035443975515e+00 4.036215595731e+00 4.036974173938e+00 4.037718702642e+00 4.038449406709e+00 4.039165349220e+00 4.039866696565e+00 4.040552253795e+00 4.041225153591e+00 4.041882853945e+00 4.042526772179e+00 4.043153317210e+00 4.043765673183e+00 4.044361382096e+00 4.044942718463e+00 4.045509311050e+00 4.046058948534e+00 4.046591566908e+00 4.047108702784e+00 4.047609559476e+00 4.048095147600e+00 4.048561643362e+00 4.049013104688e+00 4.049447845649e+00 4.049863358479e+00 4.050262221330e+00 4.050645514553e+00 4.051009534638e+00 4.051355673216e+00 4.051683624538e+00 4.051994493714e+00 4.052285359297e+00 4.052559625123e+00 4.052814277563e+00 4.053049988061e+00 4.053266745219e+00 4.053463529552e+00 4.053641690403e+00 4.053801259030e+00 4.053939537132e+00 4.054059151059e+00 4.054157352522e+00 4.054236971387e+00 4.054295082963e+00 4.054332902848e+00 4.054349450871e+00 4.054345782767e+00 4.054320215222e+00 4.054274606954e+00 4.054205729322e+00 4.054116963758e+00 4.054004829633e+00 4.053871355930e+00 4.053716180572e+00 4.053537772468e+00 4.053336060927e+00 4.053111529489e+00 4.052865804513e+00 4.052596428916e+00 4.052302608463e+00 4.051985580535e+00 4.051645391843e+00 4.051280523894e+00 4.050892384611e+00 4.050479641874e+00 4.050042361377e+00 4.049580978096e+00 4.049093710382e+00 4.048580707795e+00 4.048044301723e+00 4.047481429812e+00 4.046894071571e+00 4.046279185494e+00 4.045638590139e+00 4.044972348571e+00 4.044280227843e+00 4.043560786792e+00 4.042814134142e+00 4.042041695615e+00 4.041241737753e+00 4.040414170603e+00 4.039559078293e+00 4.038675785507e+00 4.037765154892e+00 4.036825586496e+00 4.035857857752e+00 4.034861897041e+00 4.033836690227e+00 4.032784024325e+00 4.031699967693e+00 4.030588652267e+00 4.029446511046e+00 4.028274639036e+00 4.027073578572e+00 4.025841448537e+00 4.024580286431e+00 4.023286377715e+00 4.021964423463e+00 4.020611054670e+00 4.019226246601e+00 4.017808814663e+00 4.016360273726e+00 4.014881824477e+00 4.013371320697e+00 4.011826166203e+00 4.010250364886e+00 4.008642079249e+00 4.007001961141e+00 4.005327699357e+00 4.003621365419e+00 4.001880093064e+00 4.000105946402e+00 3.998300001651e+00 3.996458769228e+00 3.994583558549e+00 3.992673409929e+00 3.990729543852e+00 3.988752685143e+00 3.986738634058e+00 3.984690307224e+00 3.982607234538e+00 3.980488442477e+00 3.978334899475e+00 3.976143606988e+00 3.973917914626e+00 3.971655723485e+00 3.969357345758e+00 3.967022692424e+00 3.964650465069e+00 3.962242435995e+00 3.959796093444e+00 3.957314104104e+00 3.954793982547e+00 3.952236778665e+00 3.949640079304e+00 3.947006805055e+00 3.944335716522e+00 3.941625298793e+00 3.938875902074e+00 3.936089283089e+00 3.933263909796e+00 3.930398361221e+00 3.927493352073e+00 3.924549709111e+00 3.921566885935e+00 3.918543982121e+00 3.915480859580e+00 3.912377571034e+00 3.909235659931e+00 3.906051869368e+00 3.902828107531e+00 3.899563312080e+00 3.896257351327e+00 3.892911425960e+00 3.889523819219e+00 3.886095124725e+00 3.882623858836e+00 3.879111533193e+00 3.875556914100e+00 3.871961245176e+00 3.868323528774e+00 3.864642456535e+00 3.860919887690e+00 3.857153539904e+00 3.853346227404e+00 3.849496290062e+00 3.845601707214e+00 3.841664973877e+00 3.837684564435e+00 3.833660708710e+00 3.829593620951e+00 3.825482838246e+00 3.821327935088e+00 3.817129737890e+00 3.812886810882e+00 3.808599243213e+00 3.804267159689e+00 3.799891470418e+00 3.795472447377e+00 3.791006835598e+00 3.786497284100e+00 3.781941877633e+00 3.777343127703e+00 3.772698132886e+00 3.768008241267e+00 3.763271761690e+00 3.758490350036e+00 3.753664691019e+00 3.748791394447e+00 3.743873680410e+00 3.738908214526e+00 3.733898587918e+00 3.728843390646e+00 3.723740179680e+00 3.718590796791e+00 3.713394869454e+00 3.708153308134e+00 3.702865147611e+00 3.697529243604e+00 3.692147213331e+00 3.686717830130e+00 3.681242313291e+00 3.675718932606e+00 3.670148957501e+00 3.664532056544e+00 3.658866899867e+00 3.653155158709e+00 3.647394950275e+00 3.641588854119e+00 3.635733050208e+00 3.629830195638e+00 3.623880621496e+00 3.617881309088e+00 3.611836517075e+00 3.605740595619e+00 3.599600364879e+00 3.593409135939e+00 3.587170448373e+00 3.580884655334e+00 3.574548185973e+00 3.568167685103e+00 3.561732399734e+00 3.555254661434e+00 3.548723963963e+00 3.542146407411e+00 3.535521677712e+00 3.528844707797e+00 3.522123703122e+00 3.515348417518e+00 3.508529459760e+00 3.501657834408e+00 3.494737999680e+00 3.487771842093e+00 3.480751896395e+00 3.473688582709e+00 3.466569646062e+00 3.459407193705e+00 3.452193233715e+00 3.444927950581e+00 3.437617964423e+00 3.430252376095e+00 3.422845598754e+00 3.415381518166e+00 3.407873712863e+00 3.400314445745e+00 3.392703478315e+00 3.385049394941e+00 3.377337528021e+00 3.369582927106e+00 3.361774271274e+00 3.353918308120e+00 3.346013515528e+00 3.338054252284e+00 3.330053398523e+00 3.321993884701e+00 3.313892340643e+00 3.305736723997e+00 3.297532224011e+00 3.289282242703e+00 3.280974003678e+00 3.272626189939e+00 3.264219985066e+00 3.255770520594e+00 3.247268305425e+00 3.238714340462e+00 3.230117993169e+00 3.221462700851e+00 3.212767259326e+00 3.204014062857e+00 3.195215790639e+00 3.186368703524e+00 3.177465679315e+00 3.168524160952e+00 3.159523353258e+00 3.150480336013e+00 3.141383638926e+00 3.132237244402e+00 3.123046979361e+00 3.113797995650e+00 3.104511497321e+00 3.095165188940e+00 3.085777528237e+00 3.076337335652e+00 3.066845592286e+00 3.057315006794e+00 3.047722170929e+00 3.038094476438e+00 3.028407619620e+00 3.018676510057e+00 3.008899450022e+00 2.999066856864e+00 2.989197748590e+00 2.979266838298e+00 2.969300027470e+00 2.959278563126e+00 2.949209189641e+00 2.939099516864e+00 2.928930526681e+00 2.918728015164e+00 2.908466128023e+00 2.898165317198e+00 2.887816913046e+00 2.877416844443e+00 2.866980525828e+00 2.856484724478e+00 2.845956920700e+00 2.835373280552e+00 2.824747253468e+00 2.814080343889e+00 2.803359408701e+00 2.792605197095e+00 2.781794352372e+00 2.770949687754e+00 2.760057412756e+00 2.749117453323e+00 2.738144129853e+00 2.727115463003e+00 2.716058279130e+00 2.704947225279e+00 2.693799872348e+00 2.682613000160e+00 2.671377197801e+00 2.660111931145e+00 2.648793450013e+00 2.637447465552e+00 2.626054961649e+00 2.614624658913e+00 2.603162667779e+00 2.591650861149e+00 2.580114585837e+00 2.568531239030e+00 2.556919014114e+00 2.545269537311e+00 2.533580683031e+00 2.521865948361e+00 2.510106823003e+00 2.498325918591e+00 2.486504130256e+00 2.474653168796e+00 2.462775319459e+00 2.450859440815e+00 2.438925081287e+00 2.426950825174e+00 2.414956880572e+00 2.402933421551e+00 2.390880900962e+00 2.378810451195e+00 2.366706298948e+00 2.354588568131e+00 2.342441968547e+00 2.330275590696e+00 2.318092099233e+00 2.305882837148e+00 2.293664097113e+00 2.281420643687e+00 2.269166067861e+00 2.256895701216e+00 2.244609978221e+00 2.232317207728e+00 2.220006900458e+00 2.207693792838e+00 2.195367092729e+00 2.183035882925e+00 2.170700657681e+00 2.158356432575e+00 2.146016870992e+00 2.133669646079e+00 2.121328001625e+00 2.108986567674e+00 2.096646912980e+00 2.084318293738e+00 2.071991118766e+00 2.059678511601e+00 2.047371814791e+00 2.035079504645e+00 2.022803877212e+00 2.010539658886e+00 1.998298895972e+00 1.986073533764e+00 1.973874073133e+00 1.961698862776e+00 1.949547003272e+00 1.937427554008e+00 1.925334672796e+00 1.913278535592e+00 1.901256200325e+00 1.889269344887e+00 1.877325864826e+00 1.865420352036e+00 1.853563453374e+00 1.841749297760e+00 1.829985621521e+00 1.818276404011e+00 1.806616636139e+00 1.795019280414e+00 1.783475877618e+00 1.771998870607e+00 1.760585338096e+00 1.749236308386e+00 1.737962839144e+00 1.726754365643e+00 1.715629584389e+00 1.704578846085e+00 1.693607794207e+00 1.682725147058e+00 1.671922476459e+00 1.661217324744e+00 1.650597308609e+00 1.640076428038e+00 1.629654353468e+00 1.619328397408e+00 1.609115521682e+00 1.598998990053e+00 1.589000705023e+00 1.579109866233e+00 1.569333601299e+00 1.559682445115e+00 1.550141899461e+00 1.540735516839e+00 1.531446298422e+00 1.522292322381e+00 1.513270756843e+00 1.504377628424e+00 1.495631964674e+00 1.487014518595e+00 1.478549367629e+00 1.470223234131e+00 1.462043525107e+00 1.454019347243e+00 1.446136019096e+00 1.438419439694e+00 1.430846600707e+00 1.423437836589e+00 1.416188355506e+00 1.409093930241e+00 1.402173548060e+00 1.395403121260e+00 1.388810016647e+00 1.382377344500e+00 1.376111834999e+00 1.370023004019e+00 1.364089695876e+00 1.358341806860e+00 1.352751528447e+00 1.347340070047e+00 1.342099534948e+00 1.337021473751e+00 1.332129178998e+00 1.327390574821e+00 1.322837996879e+00 1.318445520112e+00 1.314221600791e+00 1.310173925758e+00 1.306278158851e+00 1.302564816265e+00 1.298999414834e+00 1.295604976156e+00 1.292370396880e+00 1.289285310781e+00 1.286370345928e+00 1.283591625692e+00 1.280978979159e+00 1.278505567976e+00 1.276177946377e+00 1.274000920079e+00 1.271947088735e+00 1.270047083624e+00 1.268264505581e+00 1.266619975361e+00 1.265099866954e+00 1.263691403864e+00 1.262416506782e+00 1.261236747023e+00 1.260182251608e+00 1.259223347317e+00 1.258364102038e+00 1.257612775231e+00 1.256935266207e+00 1.256365636878e+00 1.255862014163e+00 1.255445878199e+00 1.255105285862e+00 1.254821335183e+00 1.254622090689e+00 1.254461691662e+00 1.254372746675e+00 1.254327827719e+00 1.254324967169e+00 1.254379313890e+00 1.254448445422e+00 1.254573245841e+00 1.254709549068e+00 1.254875302023e+00 1.255067963022e+00 1.255258122172e+00 1.255484658267e+00 1.255694785446e+00 1.255924170232e+00 1.256149621403e+00 1.256360051984e+00 1.256584438473e+00 1.256770964998e+00 1.256967184650e+00 1.257130206764e+00 1.257273332472e+00 1.257406960457e+00 1.257488247270e+00 1.257568915075e+00 1.257591303845e+00 1.257594756867e+00 1.257562283442e+00 1.257471721570e+00 1.257370242381e+00 1.257193189105e+00 1.256998043848e+00 1.256744482084e+00 1.256437534631e+00 1.256104444554e+00 1.255688178232e+00 1.255256495910e+00 1.254746958560e+00 1.254196443401e+00 1.253602603641e+00 1.252928870216e+00 1.252240650705e+00 1.251462951767e+00 1.250658839169e+00 1.249795192296e+00 1.248868345343e+00 1.247920940539e+00 1.246885010243e+00 1.245838091687e+00 1.244719446866e+00 1.243560124146e+00 1.242373829537e+00 1.241111724069e+00 1.239848984830e+00 1.238511865650e+00 1.237159842984e+00 1.235772751570e+00 1.234333844349e+00 1.232898872703e+00 1.231399179444e+00 1.229908590584e+00 1.228378379111e+00 1.226827305489e+00 1.225282027899e+00 1.223691642479e+00 1.222128502845e+00 1.220529657561e+00 1.218942704042e+00 1.217361197140e+00 1.215762547961e+00 1.214202714663e+00 1.212621109295e+00 1.211079332222e+00 1.209544429487e+00 1.208027460469e+00 1.206553223907e+00 1.205080321687e+00 1.203668917943e+00 1.202271358522e+00 1.200923813415e+00 1.199621955972e+00 1.198351425858e+00 1.197153838037e+00 1.195985748534e+00 1.194892172989e+00 1.193851149369e+00 1.192870699340e+00 1.191968814936e+00 1.191119059148e+00 1.190363063272e+00 1.189666148025e+00 1.189059813563e+00 1.188534840323e+00 1.188088504228e+00 1.187746379008e+00 1.187478396405e+00 1.187323866387e+00 1.187256113908e+00 1.187292463955e+00 1.187441064063e+00 1.187683637315e+00 1.188056790582e+00 1.188525725694e+00 1.189126403302e+00 1.189843397403e+00 1.190679131710e+00 1.191657402775e+00 1.192745734910e+00 1.193988926634e+00 1.195352950428e+00 1.196863302565e+00 1.198522050127e+00 1.200308992544e+00 1.202266294957e+00 1.204351599773e+00 1.206602856953e+00 1.209003778391e+00 1.211549040299e+00 1.214269431292e+00 1.217119030620e+00 1.220143026706e+00 1.223307244015e+00 1.226619241085e+00 1.230091872483e+00 1.233682321801e+00 1.237435119082e+00 1.241298148081e+00 1.245291166928e+00 1.249404073778e+00 1.253601500977e+00 1.257913557871e+00 1.262282416116e+00 1.266728968233e+00 1.271222344175e+00 1.275735634479e+00 1.280280171069e+00 1.284797375564e+00 1.289301648341e+00 1.293748885881e+00 1.298118319866e+00 1.302403001920e+00 1.306548781594e+00 1.310560395407e+00 1.314391126767e+00 1.318020848194e+00 1.321431890359e+00 1.324580330916e+00 1.327461246538e+00 1.330033055190e+00 1.332280074705e+00 1.334179261322e+00 1.335702691750e+00 1.336839359947e+00 1.337562574070e+00 1.337861056898e+00 1.337719328498e+00 1.337123533441e+00 1.336067147559e+00 1.334541690640e+00 1.332542771712e+00 1.330070210935e+00 1.327124986292e+00 1.323709239059e+00 1.319835347678e+00 1.315507152018e+00 1.310741838779e+00 1.305554531704e+00 1.299957488669e+00 1.293978994388e+00 1.287631905323e+00 1.280946651720e+00 1.273944047321e+00 1.266651329043e+00 1.259096217191e+00 1.251301568431e+00 1.243301446365e+00 1.235116538485e+00 1.226778348343e+00 1.218309601375e+00 1.209736911330e+00 1.201088602945e+00 1.192378798103e+00 1.183642979972e+00 1.174889968306e+00 1.166149718257e+00 1.157440213012e+00 1.148776340164e+00 1.140189632322e+00 1.131687584268e+00 1.123302217434e+00 1.115051492603e+00 1.106961212411e+00 1.099062603489e+00 1.091377813895e+00 1.083950394715e+00 1.076807929972e+00 1.069997712168e+00 1.063558440451e+00 1.057537731322e+00 1.051987028509e+00 1.046950973048e+00 1.042490352353e+00 1.038647832061e+00 1.035482826456e+00 1.033036340104e+00 1.031356161865e+00 1.030481725927e+00 1.030438629719e+00 1.031258963329e+00 1.032942616356e+00 1.035504886237e+00 1.038925445555e+00 1.043187687741e+00 1.048258043562e+00 1.054081233793e+00 1.060614377985e+00 1.067771759259e+00 1.075491068873e+00 1.083677257494e+00 1.092237727189e+00 1.101086714520e+00 1.110104171130e+00 1.119210780324e+00 1.128283988704e+00 1.137235180396e+00 1.145964494994e+00 1.154364360240e+00 1.162364039756e+00 1.169853349237e+00 1.176771399297e+00 1.183027438598e+00 1.188556714673e+00 1.193304655659e+00 1.197188498913e+00 1.200189906291e+00 1.202230857936e+00 1.203291673378e+00 1.203338580633e+00 1.202323044203e+00 1.200258476547e+00 1.197095667371e+00 1.192853916554e+00 1.187523791416e+00 1.181110500026e+00 1.173654054445e+00 1.165157608270e+00 1.155691223503e+00 1.145294005320e+00 1.134040595860e+00 1.122020708930e+00 1.109322958106e+00 1.096080973669e+00 1.082407132769e+00 1.068466431801e+00 1.054412770091e+00 1.040424948156e+00 1.026693619996e+00 1.013406584600e+00 1.000779529327e+00 9.889986803613e-01 9.782785878794e-01 9.687917260790e-01 9.607227352850e-01 9.542233679103e-01 9.494046825406e-01 9.463879593739e-01 9.452017102939e-01 9.458948322890e-01 9.484408541046e-01 9.527852076406e-01 9.588577561205e-01 9.665179975894e-01 9.756469237229e-01 9.860582244575e-01 9.975790096158e-01 1.010009023592e+00 1.023134543679e+00 1.036757962618e+00 1.050648496870e+00 1.064613426683e+00 1.078424566749e+00 1.091896822676e+00 1.104837695382e+00 1.117055014425e+00 1.128408856475e+00 1.138730494013e+00 1.147913330169e+00 1.155847843760e+00 1.162460374312e+00 1.167714241270e+00 1.171576459284e+00 1.174084592054e+00 1.175267468557e+00 1.175217263813e+00 1.174042091971e+00 1.171867237760e+00 1.168190967773e+00 1.162009700005e+00 1.155131513047e+00 1.149566530239e+00 1.146528956111e+00 1.145858786440e+00 1.146156065830e+00 1.145535048927e+00 1.142643496358e+00 1.137375363849e+00 1.130938398233e+00 1.125267627313e+00 1.122072323954e+00 1.121938640021e+00 1.124018870089e+00 1.126497716527e+00 1.127530658929e+00 1.126150862512e+00 1.122732642963e+00 1.118765276140e+00 1.116054641325e+00 1.115759453457e+00 1.117753756755e+00 1.120662379092e+00 1.122565976265e+00 1.121967244199e+00 1.118499699754e+00 1.113075736191e+00 1.107403361878e+00 1.103083142840e+00 1.100762442341e+00 1.099789372881e+00 1.098552074171e+00 1.095332071433e+00 1.089201116190e+00 1.080503790278e+00 1.070697443134e+00 1.061664320081e+00 1.054758697942e+00 1.050114151449e+00 1.046618974911e+00 1.042539957332e+00 1.036453876316e+00 1.028012204497e+00 1.018146624419e+00 1.008588386404e+00 1.000966969209e+00 9.959196208442e-01 9.926769718807e-01 9.894113741055e-01 9.841446672882e-01 9.756896510158e-01 9.641821531209e-01 9.509848115532e-01 9.379716411367e-01 9.265467568898e-01 9.169100611142e-01 9.079744649810e-01 8.979944239454e-01 8.855789648586e-01 8.705341250572e-01 8.541089105258e-01 8.385551587711e-01 8.261790838880e-01 8.183403417021e-01 8.150544545470e-01 8.154814496762e-01 8.189654448807e-01 8.258530324388e-01 8.370752439559e-01 8.533239203297e-01 8.113767974792e-01 7.595540063656e-01 7.378706404991e-01 7.592747740318e-01 7.951460765332e-01 8.078066856862e-01 7.824427794465e-01 7.361348924537e-01 7.084677536190e-01 7.288534325532e-01 7.842378155325e-01 8.358773263964e-01 8.575942921775e-01 8.526410138432e-01 8.487015160366e-01 8.730506191072e-01 9.216879581714e-01 9.591130341163e-01 9.475457763257e-01 8.730687537764e-01 7.622071100943e-01 6.908434233734e-01 7.387221992292e-01 8.814144504049e-01 1.024921404056e+00 1.099396378509e+00 1.078168091629e+00 9.771987817805e-01 8.567753972517e-01 8.068784103861e-01 8.690160789547e-01 9.801426037041e-01 1.053478371400e+00 1.042767921968e+00 9.508771256666e-01 8.304647985692e-01 7.742097502015e-01 8.391872343276e-01 9.699654254257e-01 1.075891023060e+00 1.104857627206e+00 1.050949921935e+00 9.492300322164e-01 8.647527097727e-01 8.534189335633e-01 9.051502714707e-01 9.591799314478e-01 9.683241096933e-01 9.281399094671e-01 8.772341752210e-01 8.741521824825e-01 9.411683956706e-01 1.035822596320e+00 1.095213785252e+00 1.079298463087e+00 9.854624869839e-01 8.544981233832e-01 7.703329897576e-01 8.071390279427e-01 9.340171164389e-01 1.058817021094e+00 1.116459599194e+00 1.085224521260e+00 9.830322247977e-01 8.652264198353e-01 8.095716737739e-01 8.543289779904e-01 9.513296558042e-01 1.025793058089e+00 1.032738702126e+00 9.658777725389e-01 8.561923824674e-01 7.689265127879e-01 7.712799449359e-01 8.600255761094e-01 9.653507880667e-01 1.022587368155e+00 9.998844997490e-01 8.990639468371e-01 7.582722693339e-01 6.578862100448e-01 6.817407021324e-01 8.073974333116e-01 9.389542339243e-01 1.007016420990e+00 9.836534131598e-01 8.783033701326e-01 7.417167377086e-01 6.677288495658e-01 7.252292733976e-01 8.581176820485e-01 9.668290117296e-01 9.927640951004e-01 9.248821711252e-01 8.010807737814e-01 7.142771567126e-01 7.604737302085e-01 9.082497584219e-01 1.045493889593e+00 1.092017758474e+00 1.018087593245e+00 8.466575868540e-01 6.759209378733e-01 6.820148366250e-01 8.857657395176e-01 1.115670038497e+00 1.248764676759e+00 1.230349970951e+00 1.056919385688e+00 7.833001889083e-01 5.782725234138e-01 6.945911992507e-01 9.958841977230e-01 1.248787347448e+00 1.354485449266e+00 1.282093364782e+00 1.050841642124e+00 7.421181071021e-01 5.668338062873e-01 7.374266930849e-01 1.029709087120e+00 1.239208348224e+00 1.294129358609e+00 1.185338358357e+00 9.529467201624e-01 7.033873533558e-01
 3.067715730449e+00 3.068967127846e+00 3.071114822078e+00 3.074265363208e+00 3.077731287505e+00 3.080581644053e+00 3.082376110903e+00 3.083504319762e+00 3.084871753702e+00 3.087193322399e+00 3.090446531094e+00 3.093871143902e+00 3.096569032250e+00 3.098214106877e+00 3.099318299560e+00 3.100812384913e+00 3.103306012062e+00 3.106627084593e+00 3.109972467802e+00 3.112529011986e+00 3.114090527760e+00 3.115223955922e+00 3.116838484339e+00 3.119480225205e+00 3.122882742414e+00 3.126178119807e+00 3.128587561892e+00 3.130036020241e+00 3.131202101266e+00 3.132980914532e+00 3.135785914873e+00 3.139224749469e+00 3.142418281311e+00 3.144686893086e+00 3.146074629115e+00 3.147303251531e+00 3.149214195463e+00 3.152128041796e+00 3.155598936315e+00 3.158735252688e+00 3.160885885563e+00 3.162159080295e+00 3.163370470270e+00 3.165408631751e+00 3.168505076774e+00 3.172034008282e+00 3.175010580478e+00 3.176888798402e+00 3.178002893265e+00 3.179292174273e+00 3.181547163532e+00 3.184768665286e+00 3.188193197908e+00 3.190909850929e+00 3.192578476859e+00 3.193665969217e+00 3.195070975677e+00 3.197444418209e+00 3.200689702618e+00 3.204032685771e+00 3.206603144184e+00 3.208120616820e+00 3.209130400422e+00 3.210594240138e+00 3.213132520118e+00 3.216512289725e+00 3.219811023581e+00 3.222152689149e+00 3.223435256633e+00 3.224425566504e+00 3.226123414891e+00 3.228937184452e+00 3.232370277065e+00 3.235447891324e+00 3.237512144807e+00 3.238726633477e+00 3.239914592517e+00 3.241877518693e+00 3.244781076480e+00 3.248073335180e+00 3.250949284052e+00 3.252949491971e+00 3.254262649187e+00 3.255574068807e+00 3.257562332312e+00 3.260408558887e+00 3.263662930138e+00 3.266559874801e+00 3.268572594294e+00 3.269817306706e+00 3.271015593660e+00 3.272978705639e+00 3.275954738261e+00 3.279382679630e+00 3.282296056610e+00 3.284093313894e+00 3.285059660999e+00 3.286186736427e+00 3.288378849547e+00 3.291688051935e+00 3.295226845524e+00 3.297890209807e+00 3.299281987585e+00 3.300060774515e+00 3.301402289307e+00 3.304026165182e+00 3.307585210094e+00 3.310952662658e+00 3.313168971765e+00 3.314238179466e+00 3.315110970756e+00 3.316875524612e+00 3.319861304191e+00 3.323395234488e+00 3.326372383498e+00 3.328177175876e+00 3.329172196410e+00 3.330354059148e+00 3.332519197339e+00 3.335635943422e+00 3.338913390938e+00 3.341479029692e+00 3.343068628639e+00 3.344211869440e+00 3.345750700534e+00 3.348153414335e+00 3.351184021791e+00 3.354137433707e+00 3.356424287213e+00 3.358009550855e+00 3.359401001488e+00 3.361210713203e+00 3.363674803842e+00 3.366515620533e+00 3.369201134133e+00 3.371365393914e+00 3.373060375171e+00 3.374683021005e+00 3.376644004763e+00 3.379059372510e+00 3.381700740314e+00 3.384203821534e+00 3.386341644071e+00 3.388173159336e+00 3.389971010083e+00 3.392000406861e+00 3.394324553184e+00 3.396796393614e+00 3.399183975351e+00 3.401338845989e+00 3.403294845731e+00 3.405217833475e+00 3.407271918765e+00 3.409505762774e+00 3.411845253827e+00 3.414156407124e+00 3.416340383322e+00 3.418395902568e+00 3.420407531660e+00 3.422471304560e+00 3.424634890517e+00 3.426878050806e+00 3.429137485881e+00 3.431337293245e+00 3.433456708305e+00 3.435523041789e+00 3.437592729949e+00 3.439713437980e+00 3.441894484425e+00 3.444102636711e+00 3.446291662673e+00 3.448434209168e+00 3.450534523618e+00 3.452617188709e+00 3.454720114232e+00 3.456858037474e+00 3.459020950500e+00 3.461180105380e+00 3.463318073868e+00 3.465428924596e+00 3.467525127728e+00 3.469626508652e+00 3.471740977218e+00 3.473863695002e+00 3.475985286678e+00 3.478101787612e+00 3.480212403710e+00 3.482315872296e+00 3.484418374257e+00 3.486518169232e+00 3.488615068695e+00 3.490710943366e+00 3.492809648878e+00 3.494910901011e+00 3.497011603583e+00 3.499109634265e+00 3.501199598372e+00 3.503283537936e+00 3.505368046807e+00 3.507455848676e+00 3.509548046036e+00 3.511640104814e+00 3.513724965741e+00 3.515804849722e+00 3.517883508354e+00 3.519964314670e+00 3.522047481044e+00 3.524130309747e+00 3.526210117471e+00 3.528282347032e+00 3.530355179020e+00 3.532433095992e+00 3.534511580361e+00 3.536587967727e+00 3.538659785892e+00 3.540726724441e+00 3.542793845265e+00 3.544864629326e+00 3.546937768973e+00 3.549003705540e+00 3.551062204386e+00 3.553119374328e+00 3.555178105707e+00 3.557239571266e+00 3.559297063282e+00 3.561344522418e+00 3.563387456443e+00 3.565433347843e+00 3.567483312232e+00 3.569531186065e+00 3.571572922707e+00 3.573605820991e+00 3.575641638870e+00 3.577682772424e+00 3.579727042459e+00 3.581766049534e+00 3.583799081377e+00 3.585831248576e+00 3.587865006898e+00 3.589904834883e+00 3.591940460675e+00 3.593969199279e+00 3.595995066177e+00 3.598023137267e+00 3.600049534257e+00 3.602073433294e+00 3.604089726782e+00 3.606105181969e+00 3.608123225217e+00 3.610139715433e+00 3.612152609629e+00 3.614160368960e+00 3.616168078760e+00 3.618179034666e+00 3.620192821873e+00 3.622202911400e+00 3.624205662126e+00 3.626207707595e+00 3.628213824416e+00 3.630221261189e+00 3.632225173353e+00 3.634222961833e+00 3.636217063668e+00 3.638210790027e+00 3.640205672202e+00 3.642197360278e+00 3.644187500957e+00 3.646174124946e+00 3.648157749718e+00 3.650142335699e+00 3.652124098267e+00 3.654105365976e+00 3.656084856249e+00 3.658062441701e+00 3.660040111179e+00 3.662012524160e+00 3.663983482779e+00 3.665953837987e+00 3.667925029406e+00 3.669893676510e+00 3.671858180561e+00 3.673818277148e+00 3.675779153610e+00 3.677739193753e+00 3.679696520850e+00 3.681655142588e+00 3.683610578063e+00 3.685563373642e+00 3.687514312730e+00 3.689463335445e+00 3.691410013140e+00 3.693356174935e+00 3.695302241808e+00 3.697245496058e+00 3.699187508568e+00 3.701125891283e+00 3.703060971120e+00 3.704995411948e+00 3.706929057945e+00 3.708860619788e+00 3.710790942968e+00 3.712718149075e+00 3.714642393507e+00 3.716565744189e+00 3.718487302508e+00 3.720406666068e+00 3.722325276448e+00 3.724241322703e+00 3.726155233375e+00 3.728065708688e+00 3.729975827325e+00 3.731883570783e+00 3.733789693611e+00 3.735693489475e+00 3.737596334269e+00 3.739496768037e+00 3.741393845827e+00 3.743287796663e+00 3.745181867389e+00 3.747074275758e+00 3.748964434396e+00 3.750851993138e+00 3.752737466873e+00 3.754618512913e+00 3.756499082827e+00 3.758378016628e+00 3.760255189109e+00 3.762130437317e+00 3.764001648249e+00 3.765869133094e+00 3.767734582553e+00 3.769600084277e+00 3.771464284337e+00 3.773324995780e+00 3.775182576263e+00 3.777036174325e+00 3.778888117950e+00 3.780740609638e+00 3.782590091581e+00 3.784438010996e+00 3.786279952729e+00 3.788121318000e+00 3.789960756451e+00 3.791797014933e+00 3.793634249526e+00 3.795466948115e+00 3.797297154837e+00 3.799123999835e+00 3.800947958613e+00 3.802772324855e+00 3.804594529555e+00 3.806413821823e+00 3.808229669763e+00 3.810042517771e+00 3.811853963700e+00 3.813664030450e+00 3.815471668443e+00 3.817275280266e+00 3.819076181822e+00 3.820874383151e+00 3.822671139791e+00 3.824465493827e+00 3.826257928582e+00 3.828044475388e+00 3.829829323718e+00 3.831610275717e+00 3.833390896158e+00 3.835167754235e+00 3.836942160753e+00 3.838712432092e+00 3.840478256795e+00 3.842243305247e+00 3.844006054002e+00 3.845765121192e+00 3.847521693403e+00 3.849275022635e+00 3.851025942709e+00 3.852771557400e+00 3.854516443143e+00 3.856258657555e+00 3.857997749348e+00 3.859733043420e+00 3.861465522754e+00 3.863195161821e+00 3.864921255874e+00 3.866643837877e+00 3.868362886871e+00 3.870080263752e+00 3.871794197898e+00 3.873504586459e+00 3.875209858380e+00 3.876911796148e+00 3.878611423587e+00 3.880307451689e+00 3.882000686652e+00 3.883690272042e+00 3.885375750504e+00 3.887056726960e+00 3.888735246035e+00 3.890411083468e+00 3.892082716210e+00 3.893750186817e+00 3.895414414459e+00 3.897075768477e+00 3.898732286540e+00 3.900384634109e+00 3.902034037036e+00 3.903678863227e+00 3.905320441320e+00 3.906958312475e+00 3.908591822233e+00 3.910219820550e+00 3.911843995577e+00 3.913465384370e+00 3.915082422294e+00 3.916693915281e+00 3.918302924780e+00 3.919905678749e+00 3.921504656403e+00 3.923100104962e+00 3.924689821995e+00 3.926276282797e+00 3.927858114575e+00 3.929434063207e+00 3.931005835244e+00 3.932573558682e+00 3.934136125906e+00 3.935694574942e+00 3.937248614990e+00 3.938795900832e+00 3.940339254063e+00 3.941877420410e+00 3.943410146816e+00 3.944940081107e+00 3.946461646555e+00 3.947979531076e+00 3.949491950431e+00 3.950999863884e+00 3.952501627311e+00 3.953998068056e+00 3.955488779764e+00 3.956974059127e+00 3.958452981274e+00 3.959928740740e+00 3.961395678982e+00 3.962858594727e+00 3.964315413187e+00 3.965766253727e+00 3.967211087341e+00 3.968649275357e+00 3.970081606193e+00 3.971508246768e+00 3.972928480247e+00 3.974341569811e+00 3.975749686893e+00 3.977150530010e+00 3.978544888938e+00 3.979932824970e+00 3.981312439327e+00 3.982688919888e+00 3.984055907606e+00 3.985415880626e+00 3.986770051475e+00 3.988116691964e+00 3.989457408737e+00 3.990789084933e+00 3.992114368930e+00 3.993433347269e+00 3.994742724344e+00 3.996045660556e+00 3.997341383958e+00 3.998628947945e+00 3.999909512249e+00 4.001179906064e+00 4.002444294476e+00 4.003700747665e+00 4.004949119687e+00 4.006188843551e+00 4.007420502440e+00 4.008644727256e+00 4.009859489890e+00 4.011065312829e+00 4.012263588741e+00 4.013452189415e+00 4.014632074144e+00 4.015803795477e+00 4.016966736259e+00 4.018119861557e+00 4.019265122721e+00 4.020398703470e+00 4.021524855657e+00 4.022641233072e+00 4.023747008628e+00 4.024844891254e+00 4.025931857297e+00 4.027008469678e+00 4.028077358846e+00 4.029133875248e+00 4.030180834011e+00 4.031218047667e+00 4.032244896223e+00 4.033260992840e+00 4.034265665221e+00 4.035260378614e+00 4.036244738196e+00 4.037217794602e+00 4.038179953631e+00 4.039129457822e+00 4.040069249505e+00 4.040999166873e+00 4.041915048479e+00 4.042819021743e+00 4.043713105309e+00 4.044594233422e+00 4.045463909958e+00 4.046321186653e+00 4.047166638308e+00 4.047999471681e+00 4.048818633051e+00 4.049627198934e+00 4.050421760407e+00 4.051203750287e+00 4.051973376483e+00 4.052729209978e+00 4.053472540477e+00 4.054201552976e+00 4.054915909836e+00 4.055619251329e+00 4.056307660772e+00 4.056981600635e+00 4.057642357291e+00 4.058288224360e+00 4.058920295318e+00 4.059538002482e+00 4.060140953085e+00 4.060728074704e+00 4.061302026295e+00 4.061859186006e+00 4.062402013453e+00 4.062929291810e+00 4.063441551698e+00 4.063937069406e+00 4.064417968415e+00 4.064882476408e+00 4.065330210651e+00 4.065762994794e+00 4.066177712851e+00 4.066578185664e+00 4.066960513131e+00 4.067325671034e+00 4.067674484961e+00 4.068004925313e+00 4.068318645807e+00 4.068615184673e+00 4.068894118115e+00 4.069154362898e+00 4.069396121773e+00 4.069620784837e+00 4.069826362207e+00 4.070013944954e+00 4.070183159633e+00 4.070332831808e+00 4.070463551441e+00 4.070575231277e+00 4.070667201480e+00 4.070740857526e+00 4.070792042966e+00 4.070827020265e+00 4.070839020233e+00 4.070831444650e+00 4.070803823901e+00 4.070755029120e+00 4.070686361342e+00 4.070596720967e+00 4.070485148787e+00 4.070352142990e+00 4.070199218525e+00 4.070023687911e+00 4.069824609198e+00 4.069605872731e+00 4.069364344862e+00 4.069100232539e+00 4.068812857176e+00 4.068503263518e+00 4.068170472158e+00 4.067815175224e+00 4.067434965833e+00 4.067032620993e+00 4.066607079367e+00 4.066156786241e+00 4.065682455094e+00 4.065183389857e+00 4.064660086492e+00 4.064113027524e+00 4.063540649859e+00 4.062943041518e+00 4.062319828226e+00 4.061671702672e+00 4.060998430582e+00 4.060297981285e+00 4.059574317789e+00 4.058821770603e+00 4.058043525866e+00 4.057238659941e+00 4.056407201703e+00 4.055548988745e+00 4.054663653985e+00 4.053749718223e+00 4.052809570961e+00 4.051840711386e+00 4.050845634446e+00 4.049820500458e+00 4.048769276630e+00 4.047688361786e+00 4.046578237266e+00 4.045438980490e+00 4.044271335176e+00 4.043075311691e+00 4.041849658600e+00 4.040592914681e+00 4.039307092283e+00 4.037990838980e+00 4.036644472930e+00 4.035267834431e+00 4.033859516744e+00 4.032421264808e+00 4.030950971782e+00 4.029451772862e+00 4.027918979306e+00 4.026355823561e+00 4.024758896212e+00 4.023131846284e+00 4.021472807202e+00 4.019779610481e+00 4.018054527950e+00 4.016296321838e+00 4.014505752954e+00 4.012681763002e+00 4.010824186251e+00 4.008933125691e+00 4.007007382508e+00 4.005049277326e+00 4.003056061266e+00 4.001027907668e+00 3.998965720598e+00 3.996868443268e+00 3.994736978478e+00 3.992569540413e+00 3.990366264571e+00 3.988128369935e+00 3.985854864122e+00 3.983545684599e+00 3.981199286609e+00 3.978816864893e+00 3.976398685212e+00 3.973942921343e+00 3.971451224018e+00 3.968921706771e+00 3.966354550890e+00 3.963750288403e+00 3.961108109955e+00 3.958429189363e+00 3.955711144947e+00 3.952955612703e+00 3.950161825509e+00 3.947329148267e+00 3.944458491417e+00 3.941546799517e+00 3.938597427209e+00 3.935610194477e+00 3.932582092131e+00 3.929514446432e+00 3.926407082215e+00 3.923259266407e+00 3.920071931516e+00 3.916844517688e+00 3.913575888149e+00 3.910265945947e+00 3.906917675906e+00 3.903527181737e+00 3.900095520468e+00 3.896621717962e+00 3.893107740026e+00 3.889551622487e+00 3.885953675052e+00 3.882314254566e+00 3.878632545421e+00 3.874909162198e+00 3.871142228335e+00 3.867333349098e+00 3.863482617336e+00 3.859586653906e+00 3.855649405676e+00 3.851669071588e+00 3.847645016426e+00 3.843578483370e+00 3.839466897213e+00 3.835312047430e+00 3.831113901198e+00 3.826871355679e+00 3.822585088413e+00 3.818253712268e+00 3.813879720681e+00 3.809459768926e+00 3.804996411847e+00 3.800486986325e+00 3.795933018750e+00 3.791334685905e+00 3.786690442086e+00 3.782001339796e+00 3.777266644428e+00 3.772486201748e+00 3.767660878600e+00 3.762789027762e+00 3.757872729813e+00 3.752908306707e+00 3.747900193730e+00 3.742844878113e+00 3.737743461465e+00 3.732595805752e+00 3.727400954225e+00 3.722161077354e+00 3.716873274283e+00 3.711539478647e+00 3.706157923177e+00 3.700729298819e+00 3.695254977553e+00 3.689731614582e+00 3.684163833647e+00 3.678545748678e+00 3.672881819902e+00 3.667170424210e+00 3.661411157156e+00 3.655604735857e+00 3.649749391302e+00 3.643848514719e+00 3.637897288815e+00 3.631898907505e+00 3.625854465568e+00 3.619757966396e+00 3.613618124149e+00 3.607423295882e+00 3.601187410679e+00 3.594898827383e+00 3.588562911349e+00 3.582179329432e+00 3.575744469779e+00 3.569266178705e+00 3.562732854844e+00 3.556156255368e+00 3.549527620379e+00 3.542850135717e+00 3.536125884611e+00 3.529348635389e+00 3.522527887093e+00 3.515652390993e+00 3.508732199171e+00 3.501759853357e+00 3.494739453531e+00 3.487672168892e+00 3.480549457645e+00 3.473385441045e+00 3.466163953354e+00 3.458899376410e+00 3.451581751689e+00 3.444213877131e+00 3.436801262816e+00 3.429331632053e+00 3.421820606735e+00 3.414251753387e+00 3.406639218788e+00 3.398976196867e+00 3.391259202982e+00 3.383498899677e+00 3.375681415502e+00 3.367821906261e+00 3.359906143233e+00 3.351944093867e+00 3.343931809078e+00 3.335865374981e+00 3.327757330029e+00 3.319590985714e+00 3.311380197198e+00 3.303115469202e+00 3.294802466744e+00 3.286442815476e+00 3.278026068041e+00 3.269568013221e+00 3.261051998151e+00 3.252492136020e+00 3.243879017917e+00 3.235214931597e+00 3.226506615123e+00 3.217739067828e+00 3.208931426170e+00 3.200065609222e+00 3.191155161454e+00 3.182194969037e+00 3.173178550371e+00 3.164123398189e+00 3.155007001929e+00 3.145849143414e+00 3.136636889471e+00 3.127376174720e+00 3.118069921788e+00 3.108704245474e+00 3.099301520618e+00 3.089838212546e+00 3.080331746037e+00 3.070774779159e+00 3.061165249002e+00 3.051515593610e+00 3.041802752622e+00 3.032054541338e+00 3.022248129455e+00 3.012396341950e+00 3.002497940293e+00 2.992542626547e+00 2.982550755521e+00 2.972496834994e+00 2.962405617282e+00 2.952259711184e+00 2.942066369468e+00 2.931829989205e+00 2.921534625403e+00 2.911204906137e+00 2.900815506149e+00 2.890387397240e+00 2.879909128611e+00 2.869378567766e+00 2.858810636726e+00 2.848184600088e+00 2.837522185229e+00 2.826805399054e+00 2.816045083698e+00 2.805241542521e+00 2.794384116929e+00 2.783492051307e+00 2.772542875045e+00 2.761558347854e+00 2.750524517682e+00 2.739443510272e+00 2.728326858114e+00 2.717153306757e+00 2.705948946288e+00 2.694691023456e+00 2.683394791979e+00 2.672057789428e+00 2.660669895800e+00 2.649251531467e+00 2.637779503304e+00 2.626276144059e+00 2.614726223093e+00 2.603136358560e+00 2.591512559726e+00 2.579837340473e+00 2.568136249342e+00 2.556386685630e+00 2.544605046475e+00 2.532783586288e+00 2.520922108328e+00 2.509032525942e+00 2.497096643575e+00 2.485134679261e+00 2.473131398426e+00 2.461097126560e+00 2.449032838216e+00 2.436927315380e+00 2.424800339335e+00 2.412633313042e+00 2.400442384649e+00 2.388220001959e+00 2.375964894000e+00 2.363690210063e+00 2.351379244583e+00 2.339049646537e+00 2.326688586467e+00 2.314305494578e+00 2.301902038956e+00 2.289469925408e+00 2.277025109263e+00 2.264550723316e+00 2.252063814894e+00 2.239557189459e+00 2.227031692352e+00 2.214494565602e+00 2.201937463930e+00 2.189371871215e+00 2.176791048322e+00 2.164200513996e+00 2.151602329276e+00 2.138992133609e+00 2.126381532283e+00 2.113759199595e+00 2.101139022400e+00 2.088515136551e+00 2.075888375595e+00 2.063267604558e+00 2.050645070999e+00 2.038031139994e+00 2.025420853222e+00 2.012818903054e+00 2.000228266258e+00 1.987646060756e+00 1.975083076546e+00 1.962530956716e+00 1.949998422581e+00 1.937486682344e+00 1.924993584968e+00 1.912529062756e+00 1.900086081698e+00 1.887673745556e+00 1.875292445054e+00 1.862941007061e+00 1.850629659007e+00 1.838349593094e+00 1.826114713482e+00 1.813919502456e+00 1.801768929433e+00 1.789669330195e+00 1.777613965736e+00 1.765617633830e+00 1.753671087676e+00 1.741786148223e+00 1.729962305520e+00 1.718197915941e+00 1.706506668528e+00 1.694877872245e+00 1.683326944853e+00 1.671847840754e+00 1.660445155994e+00 1.649130070094e+00 1.637890924555e+00 1.626747329655e+00 1.615686847861e+00 1.604723932724e+00 1.593858800214e+00 1.583086652396e+00 1.572427176912e+00 1.561863748169e+00 1.551417617837e+00 1.541080097800e+00 1.530856358481e+00 1.520758163053e+00 1.510771518312e+00 1.500922459374e+00 1.491191802702e+00 1.481597714328e+00 1.472138601831e+00 1.462811596842e+00 1.453636804367e+00 1.444592352412e+00 1.435705501378e+00 1.426963215288e+00 1.418373116143e+00 1.409946044495e+00 1.401663644465e+00 1.393557026614e+00 1.385601157389e+00 1.377819289098e+00 1.370205905694e+00 1.362754620828e+00 1.355490250178e+00 1.348385325717e+00 1.341471077536e+00 1.334727476747e+00 1.328164809411e+00 1.321791726629e+00 1.315587912347e+00 1.309585954415e+00 1.303754327669e+00 1.298117229380e+00 1.292667911041e+00 1.287397694469e+00 1.282331181969e+00 1.277435250307e+00 1.272743159462e+00 1.268230635028e+00 1.263906874163e+00 1.259777405866e+00 1.255820653240e+00 1.252066285328e+00 1.248481360406e+00 1.245089272023e+00 1.241876965164e+00 1.238834882451e+00 1.235987640440e+00 1.233297316612e+00 1.230796695190e+00 1.228455930855e+00 1.226283676897e+00 1.224285696605e+00 1.222433419917e+00 1.220758954322e+00 1.219221762129e+00 1.217846936653e+00 1.216617269162e+00 1.215524820266e+00 1.214587061750e+00 1.213765910747e+00 1.213092280701e+00 1.212535500158e+00 1.212102697512e+00 1.211796848289e+00 1.211585770973e+00 1.211503910725e+00 1.211507521814e+00 1.211619084521e+00 1.211825504615e+00 1.212108769103e+00 1.212494491074e+00 1.212937242277e+00 1.213470935740e+00 1.214063933853e+00 1.214717198589e+00 1.215443135354e+00 1.216199751247e+00 1.217028590269e+00 1.217882555006e+00 1.218782438920e+00 1.219721280981e+00 1.220671228532e+00 1.221669358963e+00 1.222662816148e+00 1.223687844188e+00 1.224719151520e+00 1.225746644682e+00 1.226797063670e+00 1.227818704630e+00 1.228859006944e+00 1.229872658316e+00 1.230874711989e+00 1.231871377139e+00 1.232823004541e+00 1.233779801805e+00 1.234680945993e+00 1.235568032144e+00 1.236420828129e+00 1.237221356803e+00 1.238010309905e+00 1.238724901526e+00 1.239422857773e+00 1.240059952572e+00 1.240645545261e+00 1.241201454040e+00 1.241673706181e+00 1.242126548454e+00 1.242497360545e+00 1.242824713338e+00 1.243101978589e+00 1.243295520101e+00 1.243467300885e+00 1.243543054425e+00 1.243585779994e+00 1.243559666568e+00 1.243462317362e+00 1.243334876981e+00 1.243108390364e+00 1.242861276050e+00 1.242530534170e+00 1.242147071343e+00 1.241723293198e+00 1.241210921037e+00 1.240685473992e+00 1.240069308252e+00 1.239424584617e+00 1.238728721873e+00 1.237965886294e+00 1.237191272716e+00 1.236332592105e+00 1.235466684816e+00 1.234542910786e+00 1.233580839236e+00 1.232606506356e+00 1.231564385554e+00 1.230531527209e+00 1.229443481129e+00 1.228347618056e+00 1.227233980971e+00 1.226083295909e+00 1.224951530419e+00 1.223776394982e+00 1.222619833388e+00 1.221447892993e+00 1.220271076718e+00 1.219117822165e+00 1.217942762352e+00 1.216807989125e+00 1.215664420005e+00 1.214549307287e+00 1.213459938456e+00 1.212377763120e+00 1.211350067745e+00 1.210328624927e+00 1.209363391159e+00 1.208429228695e+00 1.207534811334e+00 1.206701194853e+00 1.205898659478e+00 1.205171530390e+00 1.204484805783e+00 1.203869699071e+00 1.203320162807e+00 1.202828677336e+00 1.202426991069e+00 1.202081759433e+00 1.201833270840e+00 1.201656403168e+00 1.201569415003e+00 1.201580706688e+00 1.201669302991e+00 1.201875565157e+00 1.202165321662e+00 1.202572047827e+00 1.203084445431e+00 1.203702418594e+00 1.204453242310e+00 1.205301599056e+00 1.206295058148e+00 1.207401071292e+00 1.208640627135e+00 1.210024436155e+00 1.211526644167e+00 1.213191853961e+00 1.214981539361e+00 1.216929263364e+00 1.219025858999e+00 1.221260788757e+00 1.223669797612e+00 1.226206917539e+00 1.228918971079e+00 1.231775508027e+00 1.234780659136e+00 1.237953269671e+00 1.241249823415e+00 1.244715753358e+00 1.248304507556e+00 1.252031337511e+00 1.255894845939e+00 1.259856681276e+00 1.263950413118e+00 1.268121607788e+00 1.272387253922e+00 1.276726273303e+00 1.281106327225e+00 1.285542954676e+00 1.289980375754e+00 1.294428892606e+00 1.298852486833e+00 1.303223666871e+00 1.307541938200e+00 1.311750641322e+00 1.315852674748e+00 1.319804343076e+00 1.323582314047e+00 1.327170038805e+00 1.330519678556e+00 1.333624605614e+00 1.336443670754e+00 1.338955062619e+00 1.341137070417e+00 1.342954923424e+00 1.344396032578e+00 1.345429391399e+00 1.346038956933e+00 1.346206978931e+00 1.345912847151e+00 1.345146407414e+00 1.343894344621e+00 1.342146224981e+00 1.339898210327e+00 1.337145774259e+00 1.333887770221e+00 1.330129411874e+00 1.325871913351e+00 1.321127526832e+00 1.315906257575e+00 1.310219961210e+00 1.304090983224e+00 1.297531797536e+00 1.290570335917e+00 1.283224876264e+00 1.275525112070e+00 1.267494948289e+00 1.259163250769e+00 1.250560925539e+00 1.241712425053e+00 1.232654868912e+00 1.223412149185e+00 1.214016889310e+00 1.204499935291e+00 1.194884257387e+00 1.185208009465e+00 1.175487515241e+00 1.165758360220e+00 1.156045323756e+00 1.146369252534e+00 1.136766752128e+00 1.127251579471e+00 1.117862288118e+00 1.108619500111e+00 1.099554534965e+00 1.090702549333e+00 1.082090178968e+00 1.073762636240e+00 1.065749763806e+00 1.058102329835e+00 1.050860341666e+00 1.044073985264e+00 1.037796615544e+00 1.032074198539e+00 1.026970785181e+00 1.022531318798e+00 1.018817403129e+00 1.015875275494e+00 1.013753876258e+00 1.012497682399e+00 1.012138509881e+00 1.012708464756e+00 1.014216460261e+00 1.016680034269e+00 1.020080099958e+00 1.024406699742e+00 1.029626082375e+00 1.035684895566e+00 1.042543583819e+00 1.050107773434e+00 1.058321548833e+00 1.067081367467e+00 1.076289436030e+00 1.085858079056e+00 1.095655935569e+00 1.105599431318e+00 1.115557245108e+00 1.125429610034e+00 1.135111525100e+00 1.144483584635e+00 1.153467449969e+00 1.161942093775e+00 1.169841653995e+00 1.177067149208e+00 1.183544942386e+00 1.189217056549e+00 1.193996031752e+00 1.197859497076e+00 1.200726942324e+00 1.202577237177e+00 1.203376686138e+00 1.203078936080e+00 1.201696810616e+00 1.199185081676e+00 1.195565755757e+00 1.190833469670e+00 1.184997988610e+00 1.178101463702e+00 1.170154777574e+00 1.161228519712e+00 1.151364766716e+00 1.140647364851e+00 1.129160454021e+00 1.116999371685e+00 1.104296708619e+00 1.091165606967e+00 1.077770824362e+00 1.064259661954e+00 1.050811398527e+00 1.037611018985e+00 1.024842061548e+00 1.012710664350e+00 1.001393250273e+00 9.911005567280e-01 9.819905430285e-01 9.742373089976e-01 9.679830960637e-01 9.633249894171e-01 9.603747301554e-01 9.591533251303e-01 9.597006957980e-01 9.619804907965e-01 9.659393415676e-01 9.715080474781e-01 9.785453845246e-01 9.869413498550e-01 9.965192048001e-01 1.007119256611e+00 1.018559551802e+00 1.030646015692e+00 1.043205352017e+00 1.056027214622e+00 1.068950453737e+00 1.081774954941e+00 1.094338837122e+00 1.106481715057e+00 1.118035320988e+00 1.128886231511e+00 1.138885958741e+00 1.147946049958e+00 1.155970488264e+00 1.162893264049e+00 1.168680562715e+00 1.173299779928e+00 1.176777457219e+00 1.179127547755e+00 1.180422604078e+00 1.180741676010e+00 1.180180781168e+00 1.177818794792e+00 1.172982176791e+00 1.167471304492e+00 1.163278507420e+00 1.161584978972e+00 1.162193274657e+00 1.163668113952e+00 1.164097027820e+00 1.162106693613e+00 1.157575847758e+00 1.151690136030e+00 1.146363257359e+00 1.143291361472e+00 1.143050039782e+00 1.144792950743e+00 1.146707159403e+00 1.146944484724e+00 1.144524716365e+00 1.139801706120e+00 1.134263854130e+00 1.129736306875e+00 1.127424651775e+00 1.127266179195e+00 1.127939666508e+00 1.127559786873e+00 1.124636511079e+00 1.118810225160e+00 1.111018422248e+00 1.103025539728e+00 1.096526744938e+00 1.092268550917e+00 1.089679313026e+00 1.087188148768e+00 1.083083845061e+00 1.076433531970e+00 1.067580748199e+00 1.058003975805e+00 1.049610205572e+00 1.043755682945e+00 1.040541529768e+00 1.038776365156e+00 1.036626653843e+00 1.032560980928e+00 1.026131844079e+00 1.018181265510e+00 1.010359851267e+00 1.004230225970e+00 1.000373602885e+00 9.979874890422e-01 9.952319029936e-01 9.901371602483e-01 9.815337529846e-01 9.695917535094e-01 9.557276208889e-01 9.418958779447e-01 9.295962695784e-01 9.191194723592e-01 9.094287069230e-01 8.987622892147e-01 8.856465118797e-01 8.697475925096e-01 8.521522397108e-01 8.349724385173e-01 8.204419352439e-01 8.099658100058e-01 8.037349518059e-01 8.012179019846e-01 8.021909136935e-01 8.075606981232e-01 8.188557105641e-01 8.350753075319e-01 8.015490541112e-01 7.590037054933e-01 7.434628766510e-01 7.638435539597e-01 7.925001190195e-01 7.961310223751e-01 7.646349736008e-01 7.195039319554e-01 7.022494799394e-01 7.370180741061e-01 8.020114425696e-01 8.550491483925e-01 8.711190442277e-01 8.563741469656e-01 8.428845560970e-01 8.628995334948e-01 9.142044507122e-01 9.590803592191e-01 9.571221594734e-01 8.931573929401e-01 7.927813724482e-01 7.278997383132e-01 7.721955477577e-01 9.053562201664e-01 1.040117074218e+00 1.108253160878e+00 1.083331533206e+00 9.821766685357e-01 8.666489433753e-01 8.261955770483e-01 8.966483305302e-01 1.011547193995e+00 1.085060050690e+00 1.071978721145e+00 9.755682464661e-01 8.486727865829e-01 7.852654742490e-01 8.462476093671e-01 9.776027920032e-01 1.086313424995e+00 1.118010126331e+00 1.065190717791e+00 9.615400241938e-01 8.713282988168e-01 8.524041300003e-01 8.987580743133e-01 9.508235901430e-01 9.599315944626e-01 9.197312151331e-01 8.673081645516e-01 8.610749808652e-01 9.250548434617e-01 1.018199270361e+00 1.077574109855e+00 1.062449095180e+00 9.691681994204e-01 8.371481861456e-01 7.497109686166e-01 7.834091324991e-01 9.094451871920e-01 1.035315050479e+00 1.095757468107e+00 1.069090074513e+00 9.728518115569e-01 8.607602765614e-01 8.069746694169e-01 8.474351411140e-01 9.369719106341e-01 1.004959107284e+00 1.009302488544e+00 9.461826501140e-01 8.486658541534e-01 7.802584628097e-01 7.968028989293e-01 8.848061325196e-01 9.779497628776e-01 1.018787241638e+00 9.811247714378e-01 8.720360989091e-01 7.359141239441e-01 6.570492094143e-01 7.042900951094e-01 8.348792619949e-01 9.559033451489e-01 1.006646861963e+00 9.658785424469e-01 8.493243982578e-01 7.153299102253e-01 6.621262648087e-01 7.415400807150e-01 8.795876572493e-01 9.804376123888e-01 9.933055040179e-01 9.138423730350e-01 7.869093628039e-01 7.114114077865e-01 7.747947217871e-01 9.286797010013e-01 1.060734529694e+00 1.096922427386e+00 1.013607818478e+00 8.409561317963e-01 6.863820977338e-01 7.177535500303e-01 9.270243842313e-01 1.146690574326e+00 1.262839282485e+00 1.225941850722e+00 1.037616043380e+00 7.615294265895e-01 5.855446899475e-01 7.388994451192e-01 1.045196296581e+00 1.287621265940e+00 1.375602574226e+00 1.282175365244e+00 1.030166478964e+00 7.077189716276e-01 5.502799682858e-01 7.592529296868e-01 1.065911438701e+00 1.274675809157e+00 1.319834092833e+00 1.194820570243e+00 9.414195422265e-01 6.708096311733e-01
 3.090387800362e+00 3.091669132665e+00 3.093853019208e+00 3.097047660106e+00 3.100561553047e+00 3.103457604450e+00 3.105290124829e+00 3.106448349424e+00 3.107844621274e+00 3.110203754239e+00 3.113502310100e+00 3.116975502897e+00 3.119716516749e+00 3.121399537978e+00 3.122533770942e+00 3.124058443431e+00 3.126591088329e+00 3.129959264971e+00 3.133354042533e+00 3.135954673923e+00 3.137552113654e+00 3.138714847423e+00 3.140360980781e+00 3.143041798788e+00 3.146491167644e+00 3.149837041128e+00 3.152290703556e+00 3.153772388631e+00 3.154966142990e+00 3.156777249658e+00 3.159623083040e+00 3.163110860177e+00 3.166353080273e+00 3.168661267632e+00 3.170080423437e+00 3.171337088851e+00 3.173280952506e+00 3.176236529323e+00 3.179755175759e+00 3.182938066460e+00 3.185125365347e+00 3.186426835179e+00 3.187665080451e+00 3.189736291757e+00 3.192877317678e+00 3.196454876268e+00 3.199473109009e+00 3.201383940767e+00 3.202524507435e+00 3.203842821112e+00 3.206133872649e+00 3.209399660454e+00 3.212867745618e+00 3.215623518855e+00 3.217322179015e+00 3.218437847629e+00 3.219874756980e+00 3.222285641615e+00 3.225573163788e+00 3.228958888053e+00 3.231568003263e+00 3.233118963268e+00 3.234159956762e+00 3.235657373088e+00 3.238232445848e+00 3.241654144057e+00 3.244997538568e+00 3.247381069197e+00 3.248698734767e+00 3.249718574742e+00 3.251448726825e+00 3.254302277549e+00 3.257779175298e+00 3.260901888637e+00 3.263005993777e+00 3.264253065187e+00 3.265471169819e+00 3.267468293967e+00 3.270411323767e+00 3.273747827417e+00 3.276666939952e+00 3.278703069613e+00 3.280048881637e+00 3.281390030156e+00 3.283412152635e+00 3.286297362742e+00 3.289593358312e+00 3.292531255615e+00 3.294580923593e+00 3.295857513294e+00 3.297086044665e+00 3.299081662197e+00 3.302094560742e+00 3.305565503784e+00 3.308520220760e+00 3.310355276198e+00 3.311352503863e+00 3.312506130716e+00 3.314729386623e+00 3.318078523572e+00 3.321662904646e+00 3.324369756997e+00 3.325794725621e+00 3.326599073906e+00 3.327967843857e+00 3.330625276582e+00 3.334227210039e+00 3.337639995252e+00 3.339895653598e+00 3.340995473014e+00 3.341891655550e+00 3.343683813793e+00 3.346708455675e+00 3.350285906939e+00 3.353304255221e+00 3.355144656912e+00 3.356165435172e+00 3.357372440216e+00 3.359569529511e+00 3.362724823721e+00 3.366044606454e+00 3.368648209565e+00 3.370269820478e+00 3.371439502312e+00 3.373005262618e+00 3.375441333062e+00 3.378509962428e+00 3.381503011586e+00 3.383824546918e+00 3.385440592114e+00 3.386859857221e+00 3.388698567192e+00 3.391195718922e+00 3.394072480377e+00 3.396795578473e+00 3.398992802514e+00 3.400716535977e+00 3.402367723458e+00 3.404359223388e+00 3.406805996668e+00 3.409481975666e+00 3.412019724926e+00 3.414190293349e+00 3.416051101325e+00 3.417877382017e+00 3.419937005836e+00 3.422292153191e+00 3.424797442217e+00 3.427216116629e+00 3.429402044476e+00 3.431386422901e+00 3.433338584437e+00 3.435421686886e+00 3.437685730185e+00 3.440056549626e+00 3.442397729254e+00 3.444611831772e+00 3.446697397943e+00 3.448736927362e+00 3.450829068118e+00 3.453021041960e+00 3.455294486740e+00 3.457581832786e+00 3.459811237218e+00 3.461957836388e+00 3.464051365847e+00 3.466150116318e+00 3.468297330811e+00 3.470504595814e+00 3.472740571756e+00 3.474957347800e+00 3.477127159655e+00 3.479253770970e+00 3.481362698447e+00 3.483491693255e+00 3.485655833212e+00 3.487846326181e+00 3.490031320180e+00 3.492194071335e+00 3.494330186105e+00 3.496451444532e+00 3.498578327880e+00 3.500718017074e+00 3.502865079735e+00 3.505011456492e+00 3.507153226926e+00 3.509286574310e+00 3.511414008379e+00 3.513541212256e+00 3.515664433569e+00 3.517785152406e+00 3.519904581979e+00 3.522024594172e+00 3.524147969793e+00 3.526272551531e+00 3.528392368430e+00 3.530504518037e+00 3.532610616748e+00 3.534715597947e+00 3.536825913721e+00 3.538938168296e+00 3.541050243119e+00 3.543157059720e+00 3.545256557327e+00 3.547355346395e+00 3.549456668885e+00 3.551560094822e+00 3.553662654679e+00 3.555760719436e+00 3.557853288882e+00 3.559944217049e+00 3.562040322295e+00 3.564138436972e+00 3.566233590677e+00 3.568323240276e+00 3.570406765226e+00 3.572492121642e+00 3.574581402085e+00 3.576670296787e+00 3.578753734770e+00 3.580829288636e+00 3.582902780482e+00 3.584977219092e+00 3.587054603035e+00 3.589127949975e+00 3.591191011016e+00 3.593248662708e+00 3.595309259954e+00 3.597373493973e+00 3.599435380235e+00 3.601490263689e+00 3.603537870793e+00 3.605586810126e+00 3.607641538544e+00 3.609698874424e+00 3.611751398887e+00 3.613797300760e+00 3.615841727229e+00 3.617888309082e+00 3.619938687127e+00 3.621986664752e+00 3.624025798939e+00 3.626063090776e+00 3.628100916387e+00 3.630138504143e+00 3.632171689511e+00 3.634199272840e+00 3.636223889571e+00 3.638250572218e+00 3.640276611971e+00 3.642298293366e+00 3.644313943676e+00 3.646330728066e+00 3.648348751605e+00 3.650370046373e+00 3.652386875698e+00 3.654396984574e+00 3.656405842346e+00 3.658418282255e+00 3.660431949422e+00 3.662441232655e+00 3.664445688370e+00 3.666444203680e+00 3.668442715398e+00 3.670442821412e+00 3.672439306938e+00 3.674431827393e+00 3.676420807577e+00 3.678409715521e+00 3.680396899769e+00 3.682381528436e+00 3.684363881480e+00 3.686345174723e+00 3.688326406857e+00 3.690304380395e+00 3.692277492676e+00 3.694249907238e+00 3.696221477189e+00 3.698192422890e+00 3.700160012028e+00 3.702124217721e+00 3.704083172930e+00 3.706042683021e+00 3.708001681470e+00 3.709957509415e+00 3.711912817164e+00 3.713865440107e+00 3.715816350946e+00 3.717764560275e+00 3.719709410837e+00 3.721652933535e+00 3.723594898686e+00 3.725536233707e+00 3.727474244506e+00 3.729411114471e+00 3.731343223855e+00 3.733271952686e+00 3.735201156034e+00 3.737127017605e+00 3.739051663463e+00 3.740974161092e+00 3.742894248179e+00 3.744811776118e+00 3.746726127462e+00 3.748637684176e+00 3.750548299693e+00 3.752458034122e+00 3.754363946021e+00 3.756267428339e+00 3.758168125073e+00 3.760067040164e+00 3.761962093235e+00 3.763856511819e+00 3.765748952178e+00 3.767637582525e+00 3.769526596507e+00 3.771410119580e+00 3.773290860093e+00 3.775170057330e+00 3.777048263147e+00 3.778924409625e+00 3.780797282634e+00 3.782666058888e+00 3.784529943881e+00 3.786394634251e+00 3.788256382542e+00 3.790117090155e+00 3.791975058293e+00 3.793827159340e+00 3.795675815303e+00 3.797523399953e+00 3.799370223005e+00 3.801214838672e+00 3.803054781750e+00 3.804892617052e+00 3.806725437127e+00 3.808556303256e+00 3.810386312143e+00 3.812214289813e+00 3.814039655392e+00 3.815859713772e+00 3.817676978620e+00 3.819492631372e+00 3.821305101258e+00 3.823117426981e+00 3.824924861883e+00 3.826729729048e+00 3.828531915256e+00 3.830330031563e+00 3.832126977832e+00 3.833922192659e+00 3.835713950552e+00 3.837501914284e+00 3.839287126552e+00 3.841069270127e+00 3.842850408419e+00 3.844628171002e+00 3.846403201007e+00 3.848172690040e+00 3.849939451844e+00 3.851704301957e+00 3.853468331608e+00 3.855227411287e+00 3.856982000202e+00 3.858733325716e+00 3.860480805137e+00 3.862227801655e+00 3.863970874630e+00 3.865710124608e+00 3.867444881412e+00 3.869176199118e+00 3.870904740692e+00 3.872631404554e+00 3.874354598114e+00 3.876072775277e+00 3.877788763644e+00 3.879499877047e+00 3.881209123509e+00 3.882914802361e+00 3.884617974129e+00 3.886316701408e+00 3.888011436263e+00 3.889704175872e+00 3.891392890096e+00 3.893076562327e+00 3.894757150280e+00 3.896434490963e+00 3.898108833615e+00 3.899779794361e+00 3.901445516083e+00 3.903107053395e+00 3.904764063414e+00 3.906419875424e+00 3.908071216018e+00 3.909719076335e+00 3.911361298584e+00 3.912999572963e+00 3.914634460608e+00 3.916266199795e+00 3.917893480628e+00 3.919517273371e+00 3.921135665995e+00 3.922751440266e+00 3.924362185446e+00 3.925969250206e+00 3.927570730374e+00 3.929170242373e+00 3.930763533765e+00 3.932353568370e+00 3.933939373390e+00 3.935520397464e+00 3.937096279217e+00 3.938668021505e+00 3.940234496699e+00 3.941798008151e+00 3.943355839273e+00 3.944908605648e+00 3.946457014253e+00 3.948000824642e+00 3.949539335897e+00 3.951073087056e+00 3.952603000399e+00 3.954127044109e+00 3.955646144359e+00 3.957160388995e+00 3.958668491191e+00 3.960173416379e+00 3.961671465239e+00 3.963165085640e+00 3.964653628771e+00 3.966136305634e+00 3.967613813635e+00 3.969085499281e+00 3.970552196610e+00 3.972013109331e+00 3.973469741352e+00 3.974919307957e+00 3.976363198746e+00 3.977802122675e+00 3.979234513955e+00 3.980661770806e+00 3.982081974590e+00 3.983497552697e+00 3.984905824723e+00 3.986308493140e+00 3.987704448628e+00 3.989094503368e+00 3.990478645009e+00 3.991856173336e+00 3.993228160375e+00 3.994591926881e+00 3.995949947402e+00 3.997302228051e+00 3.998647518000e+00 3.999984995676e+00 4.001317085510e+00 4.002641745414e+00 4.003959577899e+00 4.005269611432e+00 4.006572583372e+00 4.007869825781e+00 4.009158746150e+00 4.010440792626e+00 4.011714548853e+00 4.012982040650e+00 4.014241387017e+00 4.015492961993e+00 4.016737598041e+00 4.017973762764e+00 4.019203336246e+00 4.020423287122e+00 4.021636652673e+00 4.022841638235e+00 4.024037866370e+00 4.025225952625e+00 4.026406325827e+00 4.027578209912e+00 4.028741358808e+00 4.029895623060e+00 4.031041471697e+00 4.032179199703e+00 4.033307155044e+00 4.034426982861e+00 4.035537686867e+00 4.036638803554e+00 4.037731974092e+00 4.038815058264e+00 4.039887277597e+00 4.040953218729e+00 4.042006445206e+00 4.043052977414e+00 4.044088586744e+00 4.045113674287e+00 4.046130091720e+00 4.047135688496e+00 4.048130794476e+00 4.049117870887e+00 4.050091262255e+00 4.051056935391e+00 4.052010365195e+00 4.052953607765e+00 4.053886684262e+00 4.054808188248e+00 4.055719339315e+00 4.056619754997e+00 4.057508533940e+00 4.058385600979e+00 4.059252474292e+00 4.060107527838e+00 4.060950217816e+00 4.061781037931e+00 4.062601158497e+00 4.063409164208e+00 4.064203947055e+00 4.064987396084e+00 4.065758715152e+00 4.066517576145e+00 4.067264241363e+00 4.067996926982e+00 4.068718088480e+00 4.069426408195e+00 4.070120411687e+00 4.070802807335e+00 4.071469902159e+00 4.072125829361e+00 4.072767594572e+00 4.073394152413e+00 4.074008960844e+00 4.074608597932e+00 4.075194230992e+00 4.075766096291e+00 4.076322975023e+00 4.076866971541e+00 4.077394255420e+00 4.077907752100e+00 4.078406651074e+00 4.078890187721e+00 4.079358895081e+00 4.079810913487e+00 4.080248060681e+00 4.080670921591e+00 4.081075868897e+00 4.081467829117e+00 4.081841243353e+00 4.082198693108e+00 4.082541372883e+00 4.082865756290e+00 4.083174590270e+00 4.083466160601e+00 4.083740129564e+00 4.083998828796e+00 4.084237890176e+00 4.084460967950e+00 4.084666039936e+00 4.084852544758e+00 4.085022571024e+00 4.085173389176e+00 4.085307100941e+00 4.085421270667e+00 4.085516850508e+00 4.085594755840e+00 4.085652686415e+00 4.085691614095e+00 4.085711173605e+00 4.085711975390e+00 4.085693541679e+00 4.085654614050e+00 4.085595151696e+00 4.085516829355e+00 4.085416893113e+00 4.085298055003e+00 4.085157297161e+00 4.084996192208e+00 4.084814833648e+00 4.084610835480e+00 4.084386207390e+00 4.084140635608e+00 4.083872808068e+00 4.083583425187e+00 4.083270789715e+00 4.082938142660e+00 4.082579973658e+00 4.082202083751e+00 4.081800299795e+00 4.081374741280e+00 4.080927080134e+00 4.080455861501e+00 4.079962004160e+00 4.079443259594e+00 4.078899852176e+00 4.078334350301e+00 4.077743605769e+00 4.077128159295e+00 4.076488991006e+00 4.075823728500e+00 4.075135134267e+00 4.074419731385e+00 4.073680747046e+00 4.072914635084e+00 4.072122324599e+00 4.071305165413e+00 4.070460625579e+00 4.069591836407e+00 4.068695752984e+00 4.067771749376e+00 4.066822117839e+00 4.065844834961e+00 4.064840445772e+00 4.063808605321e+00 4.062748803280e+00 4.061662332397e+00 4.060545167283e+00 4.059401490675e+00 4.058229329007e+00 4.057028279153e+00 4.055798274951e+00 4.054539780131e+00 4.053251213668e+00 4.051932793299e+00 4.050584935274e+00 4.049209170906e+00 4.047801865530e+00 4.046363256323e+00 4.044896284304e+00 4.043397723439e+00 4.041868724001e+00 4.040307780238e+00 4.038716066618e+00 4.037093035469e+00 4.035439223595e+00 4.033752230050e+00 4.032034488522e+00 4.030283946130e+00 4.028499677135e+00 4.026685164787e+00 4.024836362387e+00 4.022955100242e+00 4.021039859100e+00 4.019091681558e+00 4.017110832221e+00 4.015095078082e+00 4.013045159055e+00 4.010962344411e+00 4.008844375470e+00 4.006692111256e+00 4.004504356653e+00 4.002282516929e+00 4.000024891569e+00 3.997732536697e+00 3.995405056279e+00 3.993040484858e+00 3.990640220759e+00 3.988204595203e+00 3.985732396873e+00 3.983223840620e+00 3.980677194401e+00 3.978095025151e+00 3.975475899377e+00 3.972818854872e+00 3.970126634999e+00 3.967393190199e+00 3.964624664206e+00 3.961816514181e+00 3.958970895168e+00 3.956086796599e+00 3.953163117771e+00 3.950202052251e+00 3.947201526184e+00 3.944162588719e+00 3.941082762465e+00 3.937965336181e+00 3.934807307932e+00 3.931608638204e+00 3.928371534465e+00 3.925094236561e+00 3.921776227043e+00 3.918417888741e+00 3.915018216466e+00 3.911577529915e+00 3.908096763399e+00 3.904574175559e+00 3.901010307372e+00 3.897405507439e+00 3.893758982444e+00 3.890069570540e+00 3.886338817601e+00 3.882565577589e+00 3.878750721536e+00 3.874892742127e+00 3.870991564207e+00 3.867049656746e+00 3.863064064946e+00 3.859034646924e+00 3.854962324134e+00 3.850846568144e+00 3.846687209826e+00 3.842484364986e+00 3.838239010638e+00 3.833946566893e+00 3.829612424484e+00 3.825233913047e+00 3.820810150915e+00 3.816342682424e+00 3.811829311362e+00 3.807272862677e+00 3.802669991137e+00 3.798023104215e+00 3.793331648541e+00 3.788593646014e+00 3.783811369912e+00 3.778983008879e+00 3.774109328360e+00 3.769189444140e+00 3.764223311532e+00 3.759212444423e+00 3.754154269729e+00 3.749051932852e+00 3.743900973715e+00 3.738703939337e+00 3.733461951476e+00 3.728171573417e+00 3.722835911238e+00 3.717451688058e+00 3.712022159115e+00 3.706544829982e+00 3.701020172738e+00 3.695449587121e+00 3.689830476218e+00 3.684165125286e+00 3.678450441690e+00 3.672690624968e+00 3.666881799176e+00 3.661024208051e+00 3.655121454537e+00 3.649167555288e+00 3.643169617191e+00 3.637118718458e+00 3.631023456724e+00 3.624879446752e+00 3.618684471309e+00 3.612445872745e+00 3.606153360082e+00 3.599818022357e+00 3.593430746848e+00 3.586993985657e+00 3.580512043509e+00 3.573976343349e+00 3.567397772893e+00 3.560764379661e+00 3.554087347000e+00 3.547358367705e+00 3.540579371645e+00 3.533755243678e+00 3.526876198099e+00 3.519954370459e+00 3.512977093443e+00 3.505955894290e+00 3.498882090404e+00 3.491758771822e+00 3.484588470303e+00 3.477364510238e+00 3.470097173900e+00 3.462773270073e+00 3.455405110526e+00 3.447984824809e+00 3.440512853602e+00 3.432997088344e+00 3.425423266898e+00 3.417807828969e+00 3.410137346791e+00 3.402419198503e+00 3.394651076066e+00 3.386829219436e+00 3.378965778423e+00 3.371043056700e+00 3.363077249392e+00 3.355056559237e+00 3.346988674328e+00 3.338871416348e+00 3.330698693965e+00 3.322483546566e+00 3.314210669273e+00 3.305893442033e+00 3.297523543313e+00 3.289103411061e+00 3.280636271328e+00 3.272112041707e+00 3.263545923361e+00 3.254922865411e+00 3.246255067840e+00 3.237533295265e+00 3.228760653205e+00 3.219945188935e+00 3.211068561668e+00 3.202151325419e+00 3.193177632764e+00 3.184156299158e+00 3.175087698583e+00 3.165961670093e+00 3.156795142609e+00 3.147570888402e+00 3.138302207727e+00 3.128979692117e+00 3.119607688059e+00 3.110190529238e+00 3.100714628944e+00 3.091198522032e+00 3.081624358522e+00 3.072006738956e+00 3.062337148450e+00 3.052614831123e+00 3.042851559531e+00 3.033027018355e+00 3.023164788241e+00 3.013244634831e+00 3.003278892708e+00 2.993266597488e+00 2.983196926976e+00 2.973089786072e+00 2.962921748769e+00 2.952714120575e+00 2.942451973064e+00 2.932141753307e+00 2.921788405533e+00 2.911377163043e+00 2.900928977302e+00 2.890421367626e+00 2.879873120825e+00 2.869275900154e+00 2.858626096749e+00 2.847937564946e+00 2.837190192754e+00 2.826406849326e+00 2.815567887254e+00 2.804684795782e+00 2.793757874663e+00 2.782775907723e+00 2.771759737217e+00 2.760684176120e+00 2.749572646200e+00 2.738410928846e+00 2.727201944194e+00 2.715955167571e+00 2.704651672371e+00 2.693316956377e+00 2.681926746915e+00 2.670496584142e+00 2.659024504543e+00 2.647502560630e+00 2.635946791143e+00 2.624337151920e+00 2.612694108782e+00 2.601003392325e+00 2.589272081119e+00 2.577503554875e+00 2.565685520552e+00 2.553837603190e+00 2.541939682671e+00 2.530008964619e+00 2.518036814258e+00 2.506022333233e+00 2.493977579988e+00 2.481886718839e+00 2.469766212910e+00 2.457603557340e+00 2.445407187765e+00 2.433178074675e+00 2.420907313326e+00 2.408612018562e+00 2.396275527058e+00 2.383910888277e+00 2.371513441421e+00 2.359082219602e+00 2.346626430682e+00 2.334133260055e+00 2.321619090998e+00 2.309071398708e+00 2.296498816599e+00 2.283901521883e+00 2.271274276991e+00 2.258629775018e+00 2.245954916323e+00 2.233263982560e+00 2.220548680946e+00 2.207812557229e+00 2.195061260844e+00 2.182287030136e+00 2.169502038937e+00 2.156696651929e+00 2.143878830425e+00 2.131049736203e+00 2.118204943425e+00 2.105354584891e+00 2.092491917264e+00 2.079624899380e+00 2.066750758654e+00 2.053870181829e+00 2.040991894073e+00 2.028106889102e+00 2.015226523359e+00 2.002346439247e+00 1.989469474101e+00 1.976602346657e+00 1.963736704810e+00 1.950885047292e+00 1.938042295953e+00 1.925213107152e+00 1.912401314713e+00 1.899601804824e+00 1.886828078127e+00 1.874071189148e+00 1.861340594255e+00 1.848635163522e+00 1.835956020562e+00 1.823311985943e+00 1.810695904480e+00 1.798119634868e+00 1.785578836902e+00 1.773077666883e+00 1.760623131780e+00 1.748208302155e+00 1.735848505746e+00 1.723535221071e+00 1.711277519048e+00 1.699079305342e+00 1.686934208057e+00 1.674860307041e+00 1.662842858049e+00 1.650900754108e+00 1.639028566503e+00 1.627227635130e+00 1.615512359307e+00 1.603867385986e+00 1.592317865356e+00 1.580848425750e+00 1.569472591045e+00 1.558193767156e+00 1.547004769485e+00 1.535929483806e+00 1.524947613035e+00 1.514081116539e+00 1.503323233457e+00 1.492678656232e+00 1.482160691987e+00 1.471753055249e+00 1.461483279333e+00 1.451333753887e+00 1.441322309327e+00 1.431449065277e+00 1.421707532479e+00 1.412122590094e+00 1.402671273373e+00 1.393382031000e+00 1.384241875781e+00 1.375256680558e+00 1.366441574452e+00 1.357776911237e+00 1.349296194911e+00 1.340971928388e+00 1.332828616764e+00 1.324863380898e+00 1.317068818482e+00 1.309472523932e+00 1.302043891767e+00 1.294817581953e+00 1.287773196238e+00 1.280921449079e+00 1.274273596374e+00 1.267806889564e+00 1.261556155524e+00 1.255491137114e+00 1.249638368490e+00 1.243986999370e+00 1.238531636851e+00 1.233297317286e+00 1.228252162550e+00 1.223428879097e+00 1.218803358166e+00 1.214385649860e+00 1.210183364649e+00 1.206173848477e+00 1.202388033040e+00 1.198790389159e+00 1.195408840046e+00 1.192229220069e+00 1.189243632949e+00 1.186472762157e+00 1.183880970407e+00 1.181503520667e+00 1.179307853943e+00 1.177306448808e+00 1.175500177239e+00 1.173863209888e+00 1.172427629743e+00 1.171152598171e+00 1.170065540151e+00 1.169145087796e+00 1.168384427532e+00 1.167802214430e+00 1.167358613292e+00 1.167087109631e+00 1.166952747426e+00 1.166965024408e+00 1.167125283079e+00 1.167402970040e+00 1.167831427267e+00 1.168364437093e+00 1.169028304229e+00 1.169803886412e+00 1.170677853852e+00 1.171672539083e+00 1.172742380333e+00 1.173923049280e+00 1.175177806999e+00 1.176512391056e+00 1.177934284790e+00 1.179404737450e+00 1.180961171391e+00 1.182557228152e+00 1.184215080228e+00 1.185923703464e+00 1.187658508943e+00 1.189451906043e+00 1.191254039532e+00 1.193099459560e+00 1.194958514681e+00 1.196827797257e+00 1.198726954956e+00 1.200606041198e+00 1.202513052362e+00 1.204398930997e+00 1.206281755742e+00 1.208164330517e+00 1.210008741508e+00 1.211861310367e+00 1.213664008293e+00 1.215456342018e+00 1.217215163456e+00 1.218925779556e+00 1.220624923579e+00 1.222251627867e+00 1.223862631334e+00 1.225410987179e+00 1.226908514664e+00 1.228372787204e+00 1.229752119268e+00 1.231109757160e+00 1.232381067990e+00 1.233604695127e+00 1.234771486885e+00 1.235852524805e+00 1.236904140410e+00 1.237851246891e+00 1.238760404374e+00 1.239590840982e+00 1.240342847830e+00 1.241053591761e+00 1.241656844407e+00 1.242228319023e+00 1.242704120791e+00 1.243117930352e+00 1.243475906369e+00 1.243734656382e+00 1.243964817248e+00 1.244091038918e+00 1.244174828147e+00 1.244190531054e+00 1.244123175146e+00 1.244029016250e+00 1.243832247404e+00 1.243612537421e+00 1.243314669461e+00 1.242961079045e+00 1.242574293017e+00 1.242103259981e+00 1.241620921106e+00 1.241061858704e+00 1.240474791031e+00 1.239849643513e+00 1.239166210972e+00 1.238479641608e+00 1.237726478856e+00 1.236970924973e+00 1.236177578639e+00 1.235357053258e+00 1.234536082149e+00 1.233670277779e+00 1.232823817999e+00 1.231945145920e+00 1.231070418384e+00 1.230199506712e+00 1.229313570012e+00 1.228459435934e+00 1.227587574897e+00 1.226750032988e+00 1.225920846012e+00 1.225108500215e+00 1.224336377918e+00 1.223572209215e+00 1.222863636795e+00 1.222172982744e+00 1.221532020163e+00 1.220938637916e+00 1.220380778047e+00 1.219894698189e+00 1.219444841485e+00 1.219073148756e+00 1.218754671982e+00 1.218505352294e+00 1.218338097131e+00 1.218229045330e+00 1.218222373839e+00 1.218281567041e+00 1.218440538035e+00 1.218691502559e+00 1.219028535268e+00 1.219486384070e+00 1.220026123880e+00 1.220695676882e+00 1.221467366208e+00 1.222356616553e+00 1.223379857135e+00 1.224506872435e+00 1.225789123015e+00 1.227183870917e+00 1.228726191962e+00 1.230411045148e+00 1.232224701695e+00 1.234208258978e+00 1.236314607881e+00 1.238590373367e+00 1.241010505980e+00 1.243574035756e+00 1.246309782652e+00 1.249170882916e+00 1.252203458884e+00 1.255367776512e+00 1.258673916770e+00 1.262130211897e+00 1.265694157790e+00 1.269403947608e+00 1.273209310119e+00 1.277122652587e+00 1.281132759910e+00 1.285203404754e+00 1.289354939609e+00 1.293533232890e+00 1.297747228911e+00 1.301968085174e+00 1.306162979627e+00 1.310336639526e+00 1.314432765055e+00 1.318453758504e+00 1.322357580241e+00 1.326117544263e+00 1.329719748255e+00 1.333115856277e+00 1.336296919406e+00 1.339220873948e+00 1.341862317751e+00 1.344201918784e+00 1.346197389566e+00 1.347835503464e+00 1.349083670599e+00 1.349918889334e+00 1.350322530507e+00 1.350267956711e+00 1.349742755305e+00 1.348727365330e+00 1.347207863864e+00 1.345175778643e+00 1.342620358489e+00 1.339537177593e+00 1.335924755033e+00 1.331781590861e+00 1.327115915839e+00 1.321931332346e+00 1.316238955994e+00 1.310052884854e+00 1.303388029218e+00 1.296265286807e+00 1.288704371988e+00 1.280731756442e+00 1.272369789934e+00 1.263650361243e+00 1.254602401212e+00 1.245253353233e+00 1.235641900108e+00 1.225792689793e+00 1.215746009199e+00 1.205533127460e+00 1.195183846200e+00 1.184740119399e+00 1.174225210269e+00 1.163681127816e+00 1.153134921333e+00 1.142618055493e+00 1.132169597314e+00 1.121811283514e+00 1.111586710493e+00 1.101521265291e+00 1.091652568667e+00 1.082016407261e+00 1.072646820679e+00 1.063590377175e+00 1.054880868474e+00 1.046570150129e+00 1.038699823719e+00 1.031322065473e+00 1.024491035500e+00 1.018255049942e+00 1.012677088808e+00 1.007804583569e+00 1.003698554302e+00 1.000408871262e+00 9.979860482989e-01 9.964742738591e-01 9.959106646103e-01 9.963280903523e-01 9.977388295754e-01 1.000164751082e+00 1.003584685326e+00 1.007998583443e+00 1.013368461726e+00 1.019644543552e+00 1.026788927393e+00 1.034704680362e+00 1.043338037220e+00 1.052581321431e+00 1.062335247521e+00 1.072508242090e+00 1.082963174470e+00 1.093613515755e+00 1.104320453883e+00 1.114978672686e+00 1.125474324486e+00 1.135683171314e+00 1.145520485914e+00 1.154856569779e+00 1.163621265142e+00 1.171707084760e+00 1.179037084693e+00 1.185548454771e+00 1.191149865888e+00 1.195815057131e+00 1.199464700045e+00 1.202075256018e+00 1.203612633241e+00 1.204034047654e+00 1.203352917451e+00 1.201528014980e+00 1.198585477975e+00 1.194522284500e+00 1.189354577490e+00 1.183127712854e+00 1.175858205761e+00 1.167620465603e+00 1.158459412821e+00 1.148462345201e+00 1.137714249559e+00 1.126313948493e+00 1.114390422271e+00 1.102055711172e+00 1.089471470795e+00 1.076778505803e+00 1.064151031511e+00 1.051760181214e+00 1.039781019125e+00 1.028408720940e+00 1.017800174635e+00 1.008153551678e+00 9.996066273962e-01 9.923157377731e-01 9.864074085067e-01 9.819615206695e-01 9.790709745275e-01 9.777451246221e-01 9.780137799917e-01 9.798328848216e-01 9.831480317494e-01 9.878883971615e-01 9.939200148345e-01 1.001145639821e+00 1.009401045726e+00 1.018547863795e+00 1.028426156554e+00 1.038870794010e+00 1.049738279602e+00 1.060852529135e+00 1.072087727448e+00 1.083282831490e+00 1.094312280651e+00 1.105055051407e+00 1.115379977052e+00 1.125207701986e+00 1.134421719343e+00 1.142960423353e+00 1.150752837883e+00 1.157748366269e+00 1.163921513662e+00 1.169243029936e+00 1.173732958504e+00 1.177391169243e+00 1.180266275089e+00 1.182405506070e+00 1.183866900900e+00 1.183194057063e+00 1.180122498402e+00 1.176440312733e+00 1.174112698032e+00 1.174270874661e+00 1.176664212241e+00 1.179813597918e+00 1.181771521647e+00 1.181147035446e+00 1.177800633837e+00 1.172897104115e+00 1.168319588522e+00 1.165735023423e+00 1.165697706817e+00 1.167349811062e+00 1.168883599435e+00 1.168452343040e+00 1.165068000152e+00 1.159074485035e+00 1.151957927510e+00 1.145560585667e+00 1.141132407979e+00 1.138670544515e+00 1.136910224772e+00 1.134003016561e+00 1.128476710642e+00 1.119981827568e+00 1.109482008095e+00 1.098805187084e+00 1.089745949787e+00 1.083154543573e+00 1.078545778455e+00 1.074394532878e+00 1.068999686272e+00 1.061424608740e+00 1.052022228837e+00 1.042297995072e+00 1.034190515474e+00 1.029071970931e+00 1.027014286100e+00 1.026749204854e+00 1.026338852622e+00 1.024144978647e+00 1.019630320916e+00 1.013561748198e+00 1.007531848391e+00 1.003048887091e+00 1.000647728142e+00 9.994893444657e-01 9.977167047697e-01 9.933625720228e-01 9.852776785723e-01 9.736705445317e-01 9.600151571089e-01 9.463349236958e-01 9.341995332075e-01 9.239499859731e-01 9.145600001988e-01 9.042283770565e-01 8.913862963696e-01 8.755638301046e-01 8.576849938133e-01 8.397060906605e-01 8.237545588344e-01 8.112135653655e-01 8.023565144895e-01 7.968354251383e-01 7.947082061819e-01 7.973064198054e-01 8.066934509358e-01 8.180059380880e-01 7.909427240521e-01 7.566661557494e-01 7.487174263634e-01 7.713980589292e-01 7.961186139332e-01 7.926423656652e-01 7.554321403370e-01 7.108966442478e-01 7.028800222103e-01 7.502453669242e-01 8.228524526721e-01 8.751466086321e-01 8.826735122974e-01 8.541629106374e-01 8.270991406910e-01 8.413393203947e-01 8.979270025911e-01 9.556172636303e-01 9.694725704598e-01 9.215036091380e-01 8.344576837404e-01 7.738455313561e-01 8.077998954133e-01 9.244167799805e-01 1.045901201794e+00 1.105859100407e+00 1.077557060834e+00 9.781314022558e-01 8.703838109781e-01 8.419293850020e-01 9.217332307157e-01 1.040524954923e+00 1.114508564484e+00 1.100222163956e+00 1.001624094571e+00 8.713374883839e-01 8.024981721775e-01 8.573668154897e-01 9.848139692260e-01 1.091752540285e+00 1.122584527868e+00 1.068980364028e+00 9.643050259762e-01 8.731167852895e-01 8.541059027686e-01 9.015755507878e-01 9.550598976607e-01 9.644238095930e-01 9.215505958263e-01 8.619583498994e-01 8.452207289147e-01 9.006175054879e-01 9.906062721380e-01 1.051640260345e+00 1.041260771406e+00 9.539722446313e-01 8.266309997878e-01 7.388579504599e-01 7.661911873634e-01 8.847855760910e-01 1.005919647247e+00 1.065367331724e+00 1.041598519039e+00 9.516780449203e-01 8.474771092948e-01 7.987853173819e-01 8.375093057526e-01 9.205691861066e-01 9.822674249080e-01 9.843235669062e-01 9.256846294742e-01 8.408017510304e-01 7.896227221207e-01 8.164718480369e-01 9.006897995535e-01 9.807190113012e-01 1.006282523735e+00 9.569979759954e-01 8.454597374618e-01 7.218370525413e-01 6.694603834639e-01 7.359115209788e-01 8.644500395737e-01 9.700342096395e-01 1.001083907333e+00 9.432333463563e-01 8.191361793016e-01 6.954781289237e-01 6.707370307957e-01 7.719293325350e-01 9.113637106814e-01 1.000705966925e+00 9.974831601369e-01 9.041769112019e-01 7.732254324932e-01 7.102705066443e-01 7.927019877953e-01 9.545807413462e-01 1.083549977677e+00 1.111295393430e+00 1.019746096420e+00 8.453084995700e-01 7.020204639220e-01 7.491247303811e-01 9.599033704446e-01 1.170717989609e+00 1.273645855760e+00 1.223132995625e+00 1.025215309536e+00 7.513154831667e-01 6.016618734540e-01 7.771818945210e-01 1.081560020496e+00 1.312207373581e+00 1.384155597762e+00 1.273456787528e+00 1.005861273657e+00 6.753121908860e-01 5.382090973042e-01 7.763975436967e-01 1.089784947800e+00 1.293930240876e+00 1.328462570345e+00 1.189295086276e+00 9.200684425090e-01 6.380444226977e-01
 3.111934001165e+00 3.113244064592e+00 3.115462989078e+00 3.118700070623e+00 3.122260098890e+00 3.125199660215e+00 3.127066976077e+00 3.128254961645e+00 3.129680215647e+00 3.132075288792e+00 3.135417808354e+00 3.138937204843e+00 3.141722120661e+00 3.143439170258e+00 3.144603226903e+00 3.146157769040e+00 3.148726850716e+00 3.152140260423e+00 3.155581528342e+00 3.158224368110e+00 3.159855604555e+00 3.161047826490e+00 3.162725205571e+00 3.165442690062e+00 3.168938894381e+00 3.172332702374e+00 3.174828890153e+00 3.176342474146e+00 3.177562612583e+00 3.179404893180e+00 3.182290132650e+00 3.185824550304e+00 3.189112761395e+00 3.191460759226e+00 3.192909010286e+00 3.194192044544e+00 3.196167071330e+00 3.199164359745e+00 3.202729355235e+00 3.205955889895e+00 3.208178961357e+00 3.209507638866e+00 3.210772697314e+00 3.212876502603e+00 3.216058672294e+00 3.219681560062e+00 3.222741214331e+00 3.224682584089e+00 3.225847467745e+00 3.227193840893e+00 3.229520291445e+00 3.232828830406e+00 3.236339369032e+00 3.239131454409e+00 3.240859685032e+00 3.242002208763e+00 3.243471766216e+00 3.245919317964e+00 3.249246305487e+00 3.252671847692e+00 3.255318565999e+00 3.256902762117e+00 3.257974348484e+00 3.259502163588e+00 3.262114183327e+00 3.265575953516e+00 3.268961808393e+00 3.271385486202e+00 3.272737606594e+00 3.273788179566e+00 3.275547305403e+00 3.278438192067e+00 3.281959319857e+00 3.285125609920e+00 3.287268336000e+00 3.288547274300e+00 3.289793983153e+00 3.291822212874e+00 3.294805280592e+00 3.298184381047e+00 3.301143360659e+00 3.303215371225e+00 3.304592134262e+00 3.305963159904e+00 3.308017836157e+00 3.310939739859e+00 3.314275791631e+00 3.317255021812e+00 3.319339652959e+00 3.320647225466e+00 3.321904137782e+00 3.323928971311e+00 3.326978118995e+00 3.330490601089e+00 3.333487023640e+00 3.335357632284e+00 3.336384400880e+00 3.337562901650e+00 3.339816900948e+00 3.343205072892e+00 3.346833020321e+00 3.349581522406e+00 3.351039637266e+00 3.351869697180e+00 3.353263056101e+00 3.355953595454e+00 3.359597231394e+00 3.363053804281e+00 3.365347562001e+00 3.366474440560e+00 3.367394230533e+00 3.369213724551e+00 3.372274312018e+00 3.375893263443e+00 3.378953497557e+00 3.380826243549e+00 3.381873481769e+00 3.383105698077e+00 3.385332930559e+00 3.388524707877e+00 3.391885274135e+00 3.394525502806e+00 3.396177905220e+00 3.397374181363e+00 3.398966087675e+00 3.401435033412e+00 3.404539882979e+00 3.407569699790e+00 3.409927159033e+00 3.411571262798e+00 3.413017412716e+00 3.414883598944e+00 3.417413136044e+00 3.420325763630e+00 3.423082872877e+00 3.425312016315e+00 3.427065172886e+00 3.428744070021e+00 3.430763990704e+00 3.433242495012e+00 3.435951974067e+00 3.438521281159e+00 3.440723211840e+00 3.442612025134e+00 3.444467486595e+00 3.446555335579e+00 3.448940980051e+00 3.451476491949e+00 3.453927143657e+00 3.456142747457e+00 3.458156655943e+00 3.460136270795e+00 3.462247866889e+00 3.464540862151e+00 3.466940098841e+00 3.469311447809e+00 3.471553649834e+00 3.473667290594e+00 3.475734748238e+00 3.477854176681e+00 3.480072847918e+00 3.482375649540e+00 3.484690851792e+00 3.486948232464e+00 3.489122171216e+00 3.491241930684e+00 3.493366549467e+00 3.495540783453e+00 3.497774284222e+00 3.500037839127e+00 3.502280402308e+00 3.504476275764e+00 3.506628609422e+00 3.508763005859e+00 3.510916736509e+00 3.513107687875e+00 3.515321305694e+00 3.517531986787e+00 3.519720172828e+00 3.521881129446e+00 3.524026778830e+00 3.526177119900e+00 3.528340548119e+00 3.530511896657e+00 3.532683184079e+00 3.534848593053e+00 3.537004821275e+00 3.539155872879e+00 3.541305485551e+00 3.543451669360e+00 3.545593588070e+00 3.547735560319e+00 3.549878117381e+00 3.552022768929e+00 3.554168759964e+00 3.556310486325e+00 3.558443456404e+00 3.560571110597e+00 3.562696475325e+00 3.564826511951e+00 3.566958874125e+00 3.569091487249e+00 3.571218221242e+00 3.573338324811e+00 3.575456330033e+00 3.577576083939e+00 3.579698082711e+00 3.581820523757e+00 3.583936558074e+00 3.586047816538e+00 3.588157614704e+00 3.590271885802e+00 3.592387434827e+00 3.594500233680e+00 3.596607292535e+00 3.598709694639e+00 3.600810394286e+00 3.602915728106e+00 3.605021503720e+00 3.607120338268e+00 3.609213072245e+00 3.611300966340e+00 3.613391633673e+00 3.615484063593e+00 3.617571685783e+00 3.619649711749e+00 3.621721792908e+00 3.623797198387e+00 3.625874917730e+00 3.627951751057e+00 3.630019968380e+00 3.632080563612e+00 3.634141364354e+00 3.636210048473e+00 3.638279361950e+00 3.640344193500e+00 3.642401129000e+00 3.644456445118e+00 3.646514628815e+00 3.648576539848e+00 3.650635533650e+00 3.652685887678e+00 3.654733270668e+00 3.656780351068e+00 3.658828455196e+00 3.660871582591e+00 3.662907474909e+00 3.664941586952e+00 3.666975996516e+00 3.669011849871e+00 3.671040255261e+00 3.673064725761e+00 3.675088182263e+00 3.677114591104e+00 3.679142581186e+00 3.681165868206e+00 3.683183197356e+00 3.685198097283e+00 3.687216146866e+00 3.689235608647e+00 3.691249969904e+00 3.693258278649e+00 3.695261925938e+00 3.697264827979e+00 3.699268198649e+00 3.701268551648e+00 3.703264961831e+00 3.705257239596e+00 3.707248112448e+00 3.709237715041e+00 3.711224906623e+00 3.713209528989e+00 3.715193103432e+00 3.717174208496e+00 3.719153015146e+00 3.721126991447e+00 3.723099329012e+00 3.725070464740e+00 3.727041328580e+00 3.729008736765e+00 3.730971457017e+00 3.732929849947e+00 3.734887543066e+00 3.736842829138e+00 3.738797428183e+00 3.740750099891e+00 3.742700154278e+00 3.744646567674e+00 3.746591363026e+00 3.748532000062e+00 3.750471102002e+00 3.752408835150e+00 3.754344374349e+00 3.756277796730e+00 3.758208040675e+00 3.760134451715e+00 3.762057778455e+00 3.763979783525e+00 3.765898304118e+00 3.767815336248e+00 3.769730727858e+00 3.771642592643e+00 3.773551105755e+00 3.775455836695e+00 3.777359082219e+00 3.779259949150e+00 3.781157649632e+00 3.783053959228e+00 3.784945973370e+00 3.786837134312e+00 3.788723508780e+00 3.790607208983e+00 3.792489133155e+00 3.794369994291e+00 3.796246757890e+00 3.798120869686e+00 3.799990852442e+00 3.801857114531e+00 3.803722121027e+00 3.805585015071e+00 3.807445623376e+00 3.809302287454e+00 3.811155609902e+00 3.813003643077e+00 3.814850782681e+00 3.816695321612e+00 3.818538514572e+00 3.820378065487e+00 3.822211638935e+00 3.824042484303e+00 3.825870597655e+00 3.827696129771e+00 3.829520524264e+00 3.831341250466e+00 3.833157034119e+00 3.834968240410e+00 3.836778117145e+00 3.838585435970e+00 3.840390998315e+00 3.842193194979e+00 3.843989450316e+00 3.845784173534e+00 3.847574885773e+00 3.849362898172e+00 3.851148879490e+00 3.852932651375e+00 3.854711058159e+00 3.856486225861e+00 3.858258052053e+00 3.860027877904e+00 3.861795119612e+00 3.863560099884e+00 3.865318367787e+00 3.867074465773e+00 3.868827850530e+00 3.870578484695e+00 3.872327535140e+00 3.874070172981e+00 3.875808322459e+00 3.877544804122e+00 3.879277761660e+00 3.881009163023e+00 3.882734958091e+00 3.884457419063e+00 3.886173945046e+00 3.887888848521e+00 3.889600330818e+00 3.891308344213e+00 3.893012543425e+00 3.894710986546e+00 3.896407016145e+00 3.898097955317e+00 3.899786612314e+00 3.901472457640e+00 3.903153652384e+00 3.904830236092e+00 3.906503073643e+00 3.908173212043e+00 3.909839133438e+00 3.911501562185e+00 3.913159073180e+00 3.914813538259e+00 3.916463764204e+00 3.918109805620e+00 3.919752559372e+00 3.921391051045e+00 3.923024444326e+00 3.924655560345e+00 3.926280873770e+00 3.927902706937e+00 3.929519582138e+00 3.931131863997e+00 3.932740587652e+00 3.934345290363e+00 3.935946066226e+00 3.937542764048e+00 3.939132187038e+00 3.940718499241e+00 3.942301776475e+00 3.943880954574e+00 3.945454815200e+00 3.947023478297e+00 3.948588300776e+00 3.950149762663e+00 3.951705636266e+00 3.953255964889e+00 3.954802119595e+00 3.956344514194e+00 3.957881427940e+00 3.959413964392e+00 3.960940557641e+00 3.962462198213e+00 3.963979332130e+00 3.965490986547e+00 3.966998831390e+00 3.968500284301e+00 3.969997957089e+00 3.971488711792e+00 3.972975260706e+00 3.974456557892e+00 3.975933174214e+00 3.977404437157e+00 3.978869348319e+00 3.980329287457e+00 3.981783808189e+00 3.983232037362e+00 3.984676040109e+00 3.986114250660e+00 3.987547137711e+00 3.988973788505e+00 3.990394186185e+00 3.991810104678e+00 3.993218787430e+00 3.994621748943e+00 3.996019367073e+00 3.997411290286e+00 3.998796244643e+00 4.000176167760e+00 4.001549195357e+00 4.002915638896e+00 4.004277198736e+00 4.005631084828e+00 4.006979904130e+00 4.008320696692e+00 4.009655796927e+00 4.010984058613e+00 4.012306326358e+00 4.013621639100e+00 4.014930083080e+00 4.016231493933e+00 4.017526943846e+00 4.018813861858e+00 4.020094939022e+00 4.021368725399e+00 4.022636144628e+00 4.023895905898e+00 4.025146913563e+00 4.026392424054e+00 4.027629496540e+00 4.028860559541e+00 4.030083101005e+00 4.031297462992e+00 4.032505290401e+00 4.033704815873e+00 4.034897037161e+00 4.036080731676e+00 4.037257616021e+00 4.038426324554e+00 4.039585212930e+00 4.040737116886e+00 4.041880272149e+00 4.043016241862e+00 4.044142804639e+00 4.045260720818e+00 4.046370852922e+00 4.047471103319e+00 4.048564160515e+00 4.049647971315e+00 4.050722981773e+00 4.051787826548e+00 4.052845088300e+00 4.053893593302e+00 4.054930196316e+00 4.055960592068e+00 4.056979188791e+00 4.057989781798e+00 4.058991062925e+00 4.059981043212e+00 4.060963229116e+00 4.061934564648e+00 4.062895722640e+00 4.063847181067e+00 4.064787861842e+00 4.065719950544e+00 4.066639944850e+00 4.067551272959e+00 4.068451476849e+00 4.069340252749e+00 4.070219438405e+00 4.071086450460e+00 4.071943757296e+00 4.072790738416e+00 4.073624324648e+00 4.074447866572e+00 4.075260049511e+00 4.076062061088e+00 4.076851561951e+00 4.077629352192e+00 4.078394739323e+00 4.079148529439e+00 4.079891786944e+00 4.080622051124e+00 4.081339955949e+00 4.082045254988e+00 4.082739751202e+00 4.083419480511e+00 4.084087623993e+00 4.084743091118e+00 4.085386556810e+00 4.086016573254e+00 4.086632693458e+00 4.087235051261e+00 4.087825760227e+00 4.088401173793e+00 4.088964648498e+00 4.089514256319e+00 4.090048479518e+00 4.090569322596e+00 4.091076478384e+00 4.091569879196e+00 4.092047531812e+00 4.092511859873e+00 4.092960867077e+00 4.093395782355e+00 4.093815242232e+00 4.094220290317e+00 4.094608636121e+00 4.094982745320e+00 4.095341968780e+00 4.095683420119e+00 4.096011031566e+00 4.096320900606e+00 4.096617904372e+00 4.096896261196e+00 4.097158229829e+00 4.097404936428e+00 4.097634225826e+00 4.097847379192e+00 4.098043408704e+00 4.098221450190e+00 4.098383585458e+00 4.098527134842e+00 4.098653132065e+00 4.098762221147e+00 4.098853387613e+00 4.098926027471e+00 4.098980173929e+00 4.099016046455e+00 4.099034061302e+00 4.099033258580e+00 4.099012959672e+00 4.098974367295e+00 4.098916165494e+00 4.098838847771e+00 4.098741895431e+00 4.098626199394e+00 4.098489399086e+00 4.098331752028e+00 4.098156536545e+00 4.097959383142e+00 4.097742187587e+00 4.097503725592e+00 4.097246108088e+00 4.096965299699e+00 4.096664939955e+00 4.096343563053e+00 4.095998026777e+00 4.095632779632e+00 4.095244913787e+00 4.094835400141e+00 4.094403657992e+00 4.093949118038e+00 4.093472422508e+00 4.092971719715e+00 4.092449185380e+00 4.091903399371e+00 4.091333569729e+00 4.090740620945e+00 4.090124421886e+00 4.089483824407e+00 4.088819712623e+00 4.088130509765e+00 4.087417742574e+00 4.086680017365e+00 4.085916878106e+00 4.085129315602e+00 4.084316378284e+00 4.083477430211e+00 4.082614470449e+00 4.081724728118e+00 4.080809314175e+00 4.079868033026e+00 4.078898796910e+00 4.077905265152e+00 4.076883419228e+00 4.075836142273e+00 4.074760725000e+00 4.073657015381e+00 4.072527864384e+00 4.071370314926e+00 4.070184883242e+00 4.068971405336e+00 4.067729005877e+00 4.066459082899e+00 4.065159242116e+00 4.063833132318e+00 4.062475899527e+00 4.061089980839e+00 4.059675239555e+00 4.058229940616e+00 4.056755106293e+00 4.055250103632e+00 4.053715996037e+00 4.052150404315e+00 4.050553635395e+00 4.048926916401e+00 4.047270334976e+00 4.045580795188e+00 4.043860797346e+00 4.042109182557e+00 4.040324413895e+00 4.038509377434e+00 4.036662819589e+00 4.034781924844e+00 4.032868718781e+00 4.030923068271e+00 4.028945275826e+00 4.026935122343e+00 4.024888267401e+00 4.022811108043e+00 4.020698144795e+00 4.018552726255e+00 4.016372587155e+00 4.014157194255e+00 4.011908301187e+00 4.009624859010e+00 4.007306627177e+00 4.004951796588e+00 4.002562627731e+00 4.000138262519e+00 3.997677688892e+00 3.995182069693e+00 3.992648976173e+00 3.990079879770e+00 3.987475331287e+00 3.984834286420e+00 3.982156039472e+00 3.979438938873e+00 3.976685990591e+00 3.973895649458e+00 3.971067237976e+00 3.968203136436e+00 3.965298063189e+00 3.962356713656e+00 3.959376149225e+00 3.956357787929e+00 3.953300519465e+00 3.950202725464e+00 3.947068513173e+00 3.943893251748e+00 3.940679044217e+00 3.937425455011e+00 3.934130419315e+00 3.930797224457e+00 3.927423848398e+00 3.924008984904e+00 3.920553627922e+00 3.917058015449e+00 3.913522210391e+00 3.909945197184e+00 3.906326477933e+00 3.902665707587e+00 3.898964495855e+00 3.895221630975e+00 3.891435734500e+00 3.887609541408e+00 3.883738872473e+00 3.879827608294e+00 3.875874097348e+00 3.871876934425e+00 3.867837158900e+00 3.863753986535e+00 3.859629031455e+00 3.855459214762e+00 3.851246040872e+00 3.846990188877e+00 3.842689835191e+00 3.838346916079e+00 3.833958986499e+00 3.829526294490e+00 3.825050096239e+00 3.820529430877e+00 3.815964991152e+00 3.811354227905e+00 3.806700548059e+00 3.802000693995e+00 3.797255748177e+00 3.792466176111e+00 3.787629207688e+00 3.782750151857e+00 3.777822702533e+00 3.772849971007e+00 3.767831546609e+00 3.762768138877e+00 3.757658407676e+00 3.752500936033e+00 3.747299517506e+00 3.742050415470e+00 3.736754894214e+00 3.731413897515e+00 3.726023927370e+00 3.720589224403e+00 3.715106146620e+00 3.709577579172e+00 3.704000936984e+00 3.698375737376e+00 3.692705415156e+00 3.686985949207e+00 3.681220956817e+00 3.675405394116e+00 3.669545185033e+00 3.663636448608e+00 3.657677126908e+00 3.651674532197e+00 3.645619540789e+00 3.639521519059e+00 3.633370439084e+00 3.627173698081e+00 3.620927841686e+00 3.614632485886e+00 3.608293640195e+00 3.601898638174e+00 3.595460145563e+00 3.588971474783e+00 3.582433670620e+00 3.575849631095e+00 3.569212166052e+00 3.562531496077e+00 3.555795852636e+00 3.549016034859e+00 3.542184588692e+00 3.535303452714e+00 3.528375817412e+00 3.521394291697e+00 3.514370513509e+00 3.507289478671e+00 3.500163752787e+00 3.492987367040e+00 3.485760539971e+00 3.478488424711e+00 3.471158955751e+00 3.463788569383e+00 3.456361259717e+00 3.448889154376e+00 3.441365662800e+00 3.433789237612e+00 3.426169950128e+00 3.418491768034e+00 3.410772721006e+00 3.402996032689e+00 3.395174123186e+00 3.387301849812e+00 3.379375139674e+00 3.371407015895e+00 3.363378212508e+00 3.355308738084e+00 3.347183685373e+00 3.339009665988e+00 3.330786790201e+00 3.322509463827e+00 3.314189512004e+00 3.305811948858e+00 3.297389167745e+00 3.288912405561e+00 3.280387130746e+00 3.271814580975e+00 3.263185193208e+00 3.254512677692e+00 3.245784037404e+00 3.237009255349e+00 3.228183888690e+00 3.219303537334e+00 3.210381140651e+00 3.201400064812e+00 3.192375624128e+00 3.183296698420e+00 3.174169394294e+00 3.164993930231e+00 3.155761397814e+00 3.146488739484e+00 3.137156835515e+00 3.127781286093e+00 3.118353351223e+00 3.108873997141e+00 3.099349358137e+00 3.089767190432e+00 3.080144573595e+00 3.070464033765e+00 3.060738270786e+00 3.050962111724e+00 3.041132876995e+00 3.031261317368e+00 3.021330776207e+00 3.011359872212e+00 3.001333305972e+00 2.991259480651e+00 2.981138499995e+00 2.970961945412e+00 2.960745802514e+00 2.950469889039e+00 2.940153500847e+00 2.929783643531e+00 2.919364927251e+00 2.908902250808e+00 2.898381704002e+00 2.887824004791e+00 2.877207705446e+00 2.866549443277e+00 2.855842252013e+00 2.845082666619e+00 2.834282177137e+00 2.823424980319e+00 2.812529501754e+00 2.801579653361e+00 2.790583825967e+00 2.779543482851e+00 2.768449704365e+00 2.757319039939e+00 2.746130982939e+00 2.734904657585e+00 2.723628124129e+00 2.712303511971e+00 2.700940532442e+00 2.689521840480e+00 2.678067496446e+00 2.666559612530e+00 2.655011549369e+00 2.643419602056e+00 2.631776897340e+00 2.620099165805e+00 2.608367518581e+00 2.596601796384e+00 2.584787770014e+00 2.572931766565e+00 2.561035291961e+00 2.549091580533e+00 2.537114328645e+00 2.525088345212e+00 2.513026343184e+00 2.500921443846e+00 2.488775126288e+00 2.476595361840e+00 2.464368015632e+00 2.452110340318e+00 2.439808547364e+00 2.427471251954e+00 2.415099607449e+00 2.402686055596e+00 2.390244321185e+00 2.377760369905e+00 2.365247069659e+00 2.352698129451e+00 2.340113604040e+00 2.327502948717e+00 2.314853381452e+00 2.302178769597e+00 2.289469963943e+00 2.276732869054e+00 2.263970111182e+00 2.251175488608e+00 2.238358253494e+00 2.225511274111e+00 2.212642373805e+00 2.199749917343e+00 2.186832208947e+00 2.173895671957e+00 2.160935039714e+00 2.147958710611e+00 2.134960413130e+00 2.121946048884e+00 2.108917742326e+00 2.095870709562e+00 2.082813953700e+00 2.069742221443e+00 2.056661417155e+00 2.043571772063e+00 2.030471977694e+00 2.017369043002e+00 2.004257610941e+00 1.991145922259e+00 1.978031662050e+00 1.964915673575e+00 1.951804883747e+00 1.938693232895e+00 1.925590583063e+00 1.912493583119e+00 1.899404179302e+00 1.886329402347e+00 1.873263433362e+00 1.860217597313e+00 1.847184826099e+00 1.834171769355e+00 1.821184242814e+00 1.808215342040e+00 1.795278114039e+00 1.782363786361e+00 1.769483850578e+00 1.756637575651e+00 1.743823501729e+00 1.731055466635e+00 1.718320386961e+00 1.705636149461e+00 1.692994575331e+00 1.680404070964e+00 1.667869294470e+00 1.655382976179e+00 1.642963779955e+00 1.630597798849e+00 1.618302888058e+00 1.606074143994e+00 1.593912875651e+00 1.581834254406e+00 1.569823353234e+00 1.557903506884e+00 1.546061577539e+00 1.534310750113e+00 1.522654789863e+00 1.511085652664e+00 1.499626953643e+00 1.488259486357e+00 1.477008061988e+00 1.465863439692e+00 1.454830341882e+00 1.443923471138e+00 1.433127026653e+00 1.422468947924e+00 1.411931236857e+00 1.401530880166e+00 1.391272016104e+00 1.381145469352e+00 1.371179663446e+00 1.361348431692e+00 1.351682267711e+00 1.342168377801e+00 1.332815579225e+00 1.323636973652e+00 1.314613293838e+00 1.305778486038e+00 1.297108043885e+00 1.288626736666e+00 1.280329601001e+00 1.272211881128e+00 1.264301283525e+00 1.256567918473e+00 1.249048492393e+00 1.241721625450e+00 1.234599027198e+00 1.227692110023e+00 1.220980884039e+00 1.214499631612e+00 1.208217107834e+00 1.202161808011e+00 1.196323756865e+00 1.190699246594e+00 1.185312998456e+00 1.180131257828e+00 1.175192751635e+00 1.170468702251e+00 1.165973943354e+00 1.161713449190e+00 1.157664979468e+00 1.153863882093e+00 1.150271519618e+00 1.146917976676e+00 1.143786090845e+00 1.140872088731e+00 1.138195173850e+00 1.135721987009e+00 1.133486540544e+00 1.131454460072e+00 1.129641321595e+00 1.128045958195e+00 1.126646143481e+00 1.125470786396e+00 1.124478258830e+00 1.123698043191e+00 1.123108073900e+00 1.122702703393e+00 1.122497756695e+00 1.122455021093e+00 1.122608618386e+00 1.122918869526e+00 1.123402327480e+00 1.124051793714e+00 1.124842926990e+00 1.125803309891e+00 1.126889540989e+00 1.128129804247e+00 1.129498256314e+00 1.130987473304e+00 1.132613278675e+00 1.134333921121e+00 1.136183366688e+00 1.138123312313e+00 1.140162472606e+00 1.142300649635e+00 1.144506822898e+00 1.146812112796e+00 1.149171183625e+00 1.151606919220e+00 1.154103429872e+00 1.156642913710e+00 1.159250257770e+00 1.161877222065e+00 1.164560039827e+00 1.167264238759e+00 1.169991158085e+00 1.172752033443e+00 1.175504168090e+00 1.178291085298e+00 1.181062589193e+00 1.183840367657e+00 1.186618747702e+00 1.189367104406e+00 1.192126432546e+00 1.194839455844e+00 1.197545581156e+00 1.200219546292e+00 1.202849792937e+00 1.205466802400e+00 1.208013772863e+00 1.210543847428e+00 1.213010087807e+00 1.215425736065e+00 1.217804126519e+00 1.220096780911e+00 1.222362032355e+00 1.224538039718e+00 1.226664385584e+00 1.228725825901e+00 1.230698287466e+00 1.232632124716e+00 1.234457292955e+00 1.236236649808e+00 1.237927059988e+00 1.239533402266e+00 1.241086148699e+00 1.242523696758e+00 1.243918927866e+00 1.245205732715e+00 1.246420525916e+00 1.247565711586e+00 1.248600475408e+00 1.249592218193e+00 1.250466200662e+00 1.251282987825e+00 1.252014997010e+00 1.252651763244e+00 1.253241352518e+00 1.253714749474e+00 1.254146705393e+00 1.254482289294e+00 1.254745605533e+00 1.254955279562e+00 1.255061686512e+00 1.255136435024e+00 1.255113914467e+00 1.255044548101e+00 1.254914835010e+00 1.254704775591e+00 1.254471212434e+00 1.254147647787e+00 1.253800798264e+00 1.253392217818e+00 1.252933771641e+00 1.252453294148e+00 1.251903455552e+00 1.251349462631e+00 1.250738725515e+00 1.250109811577e+00 1.249460151996e+00 1.248771890966e+00 1.248090614258e+00 1.247368010097e+00 1.246656845914e+00 1.245929212141e+00 1.245196162220e+00 1.244479162694e+00 1.243745531982e+00 1.243045401547e+00 1.242340639981e+00 1.241662722927e+00 1.241008802941e+00 1.240368212465e+00 1.239778681303e+00 1.239199677625e+00 1.238679752256e+00 1.238192232854e+00 1.237751950189e+00 1.237374172127e+00 1.237032826448e+00 1.236774456407e+00 1.236560933472e+00 1.236428805081e+00 1.236369987794e+00 1.236376483628e+00 1.236487569363e+00 1.236662185218e+00 1.236947790019e+00 1.237319093610e+00 1.237790638811e+00 1.238381707390e+00 1.239059175747e+00 1.239877940253e+00 1.240795482470e+00 1.241844594078e+00 1.243027945517e+00 1.244324226063e+00 1.245781771182e+00 1.247351811920e+00 1.249081472832e+00 1.250952188766e+00 1.252957145111e+00 1.255132311640e+00 1.257428865524e+00 1.259895904454e+00 1.262498522477e+00 1.265242910877e+00 1.268145299402e+00 1.271160046968e+00 1.274330925312e+00 1.277611099428e+00 1.281009893878e+00 1.284525311371e+00 1.288116727686e+00 1.291811064917e+00 1.295555715481e+00 1.299359934698e+00 1.303200390007e+00 1.307041277042e+00 1.310892524147e+00 1.314698513562e+00 1.318460064954e+00 1.322141814309e+00 1.325712203436e+00 1.329162115325e+00 1.332440379118e+00 1.335537263441e+00 1.338413696177e+00 1.341039661898e+00 1.343395878331e+00 1.345438022364e+00 1.347151180208e+00 1.348500634297e+00 1.349459362712e+00 1.350006622655e+00 1.350110887475e+00 1.349758712509e+00 1.348924159684e+00 1.347588753630e+00 1.345742589834e+00 1.343366473699e+00 1.340455526881e+00 1.337000807638e+00 1.332997742918e+00 1.328448283415e+00 1.323352453157e+00 1.317719583783e+00 1.311556383288e+00 1.304877585895e+00 1.297697951429e+00 1.290035843464e+00 1.281916996390e+00 1.273360420572e+00 1.264397642479e+00 1.255058218268e+00 1.245368769978e+00 1.235371830494e+00 1.225090820726e+00 1.214571032163e+00 1.203846729077e+00 1.192949772590e+00 1.181930282855e+00 1.170813068515e+00 1.159646086169e+00 1.148463149843e+00 1.137301554244e+00 1.126204625502e+00 1.115202426807e+00 1.104342164527e+00 1.093654823462e+00 1.083183391643e+00 1.072968832427e+00 1.063049087480e+00 1.053471839170e+00 1.044275018878e+00 1.035513432493e+00 1.027226853795e+00 1.019472733955e+00 1.012301797052e+00 1.005763483033e+00 9.999211328045e-01 9.948194066150e-01 9.905208986292e-01 9.870724132353e-01 9.845271597890e-01 9.829266207471e-01 9.823091617530e-01 9.827066578081e-01 9.841326505699e-01 9.866112541457e-01 9.901206320851e-01 9.946637022599e-01 1.000202666554e+00 1.006689332315e+00 1.014088877658e+00 1.022303191420e+00 1.031279634669e+00 1.040909079829e+00 1.051093805767e+00 1.061739978384e+00 1.072707124415e+00 1.083909454833e+00 1.095199430082e+00 1.106473381237e+00 1.117611444018e+00 1.128484977733e+00 1.139004269766e+00 1.149034893770e+00 1.158503953896e+00 1.167299205234e+00 1.175339014334e+00 1.182560198576e+00 1.188867615649e+00 1.194232124844e+00 1.198576094952e+00 1.201876170913e+00 1.204097771599e+00 1.205202004243e+00 1.205202858427e+00 1.204065602549e+00 1.201818246813e+00 1.198461966814e+00 1.194021853815e+00 1.188541452492e+00 1.182048508939e+00 1.174617454631e+00 1.166296913445e+00 1.157179352989e+00 1.147348547266e+00 1.136902821889e+00 1.125970573277e+00 1.114659365434e+00 1.103124476593e+00 1.091495970433e+00 1.079941012831e+00 1.068613676355e+00 1.057674051551e+00 1.047299816185e+00 1.037624114454e+00 1.028825755351e+00 1.021020470163e+00 1.014337286559e+00 1.008879736827e+00 1.004708176315e+00 1.001892699332e+00 1.000428514991e+00 1.000331090586e+00 1.001547718508e+00 1.004020591968e+00 1.007680627424e+00 1.012403406899e+00 1.018100590706e+00 1.024627090015e+00 1.031869450706e+00 1.039695911882e+00 1.047971673701e+00 1.056593824707e+00 1.065423933319e+00 1.074381486031e+00 1.083352473796e+00 1.092257444848e+00 1.101024554511e+00 1.109570977070e+00 1.117861046375e+00 1.125822975732e+00 1.133432374687e+00 1.140648956702e+00 1.147447769285e+00 1.153820286524e+00 1.159742354626e+00 1.165231166551e+00 1.170272550134e+00 1.174888867949e+00 1.179090300760e+00 1.182888919151e+00 1.184200098551e+00 1.183229297733e+00 1.181748083612e+00 1.181681113570e+00 1.184100513060e+00 1.188687227105e+00 1.193908068674e+00 1.197783171547e+00 1.198899495502e+00 1.197107060829e+00 1.193545349820e+00 1.190063602781e+00 1.188285598378e+00 1.188734960129e+00 1.190537553562e+00 1.191886217431e+00 1.190941402837e+00 1.186716488692e+00 1.179553600692e+00 1.170939616081e+00 1.162731163633e+00 1.156215037318e+00 1.151444442802e+00 1.147209633371e+00 1.141699891330e+00 1.133464667092e+00 1.122172140042e+00 1.108810772994e+00 1.095275413819e+00 1.083453181685e+00 1.074302431936e+00 1.067421359060e+00 1.061335385600e+00 1.054350467649e+00 1.045529006866e+00 1.035232418363e+00 1.025000571101e+00 1.016815193168e+00 1.012072065864e+00 1.010821669456e+00 1.011723287633e+00 1.012737808792e+00 1.012129250920e+00 1.009282065248e+00 1.004911976121e+00 1.000575634960e+00 9.977488481204e-01 9.969325496490e-01 9.972536075108e-01 9.968342315787e-01 9.937032666522e-01 9.867340690954e-01 9.761745597830e-01 9.635514345136e-01 9.509415508683e-01 9.399542494669e-01 9.309364117964e-01 9.228334057160e-01 9.137811911435e-01 9.021139752827e-01 8.872426097070e-01 8.699486979422e-01 8.520477004732e-01 8.355485863938e-01 8.217719786967e-01 8.109929031997e-01 8.029223064594e-01 7.977406741608e-01 7.970195443816e-01 8.033801120565e-01 8.068255286653e-01 7.812743106090e-01 7.530876662273e-01 7.537380043710e-01 7.818959828762e-01 8.061413412167e-01 7.978875746086e-01 7.556207790320e-01 7.107026769369e-01 7.096435203390e-01 7.668320018824e-01 8.448565413411e-01 8.948610075652e-01 8.922322059210e-01 8.476502810966e-01 8.044523417969e-01 8.122943293608e-01 8.767478814844e-01 9.514400832041e-01 9.850806665174e-01 9.556629091839e-01 8.819245095708e-01 8.225044156509e-01 8.415256257686e-01 9.373790475171e-01 1.043114633923e+00 1.094436974048e+00 1.063842885845e+00 9.681122777168e-01 8.700284098185e-01 8.540615594391e-01 9.423254947157e-01 1.064145822228e+00 1.138596222314e+00 1.124289893241e+00 1.025968710886e+00 8.956424848939e-01 8.238368956932e-01 8.716982728600e-01 9.917589050241e-01 1.093045822405e+00 1.119870423026e+00 1.063757080097e+00 9.585956076820e-01 8.701121069852e-01 8.570631916478e-01 9.110904153649e-01 9.691486406468e-01 9.797340650956e-01 9.331206817917e-01 8.629497921621e-01 8.301119206342e-01 8.716208790462e-01 9.560804973211e-01 1.019432655183e+00 1.016713346646e+00 9.399334043295e-01 8.224305702208e-01 7.375823782137e-01 7.564663159322e-01 8.618496121195e-01 9.727215430585e-01 1.027355970000e+00 1.004628974401e+00 9.211325893817e-01 8.267532333017e-01 7.862200167438e-01 8.258729436846e-01 9.037906434115e-01 9.596620515134e-01 9.596674034516e-01 9.055771725590e-01 8.324027268727e-01 7.952873250336e-01 8.281901666877e-01 9.062487727939e-01 9.732931012132e-01 9.859365039860e-01 9.295832027635e-01 8.222839196582e-01 7.183451570683e-01 6.938352187019e-01 7.730977766580e-01 8.932984787885e-01 9.798489382020e-01 9.902011296920e-01 9.169779648372e-01 7.903689924180e-01 6.852196168743e-01 6.934533352463e-01 8.131868106644e-01 9.498919977394e-01 1.024827258956e+00 1.003614537011e+00 8.954755294572e-01 7.608488673217e-01 7.121966753404e-01 8.146355210717e-01 9.851622922990e-01 1.112229579138e+00 1.132831757631e+00 1.033775853258e+00 8.565331160151e-01 7.195209712719e-01 7.749185110866e-01 9.848894786069e-01 1.188694301047e+00 1.282220535982e+00 1.222915688568e+00 1.020450199988e+00 7.522381984600e-01 6.230859337666e-01 8.074480422468e-01 1.104518039455e+00 1.322783384180e+00 1.380896804638e+00 1.257151214550e+00 9.795573772790e-01 6.466902620747e-01 5.299627410969e-01 7.867889953104e-01 1.099869402875e+00 1.296058179811e+00 1.319576361642e+00 1.168736128814e+00 8.892683312841e-01 6.064167309030e-01
 3.132331012478e+00 3.133669206987e+00 3.135921830098e+00 3.139200461558e+00 3.142804270182e+00 3.145785258740e+00 3.147688112790e+00 3.148903988328e+00 3.150356035778e+00 3.152785137926e+00 3.156169361071e+00 3.159733428591e+00 3.162559048413e+00 3.164310074300e+00 3.165502159104e+00 3.167085362039e+00 3.169689402658e+00 3.173146775951e+00 3.176634187114e+00 3.179316937009e+00 3.180981861914e+00 3.182201223101e+00 3.183907116281e+00 3.186661140523e+00 3.190201292663e+00 3.193640972326e+00 3.196177566165e+00 3.197722124922e+00 3.198967840735e+00 3.200839217774e+00 3.203762654622e+00 3.207342754272e+00 3.210674747881e+00 3.213060039782e+00 3.214536528313e+00 3.215845245344e+00 3.217850106040e+00 3.220887097110e+00 3.224496076531e+00 3.227764386426e+00 3.230021018432e+00 3.231375848612e+00 3.232664578304e+00 3.234800912480e+00 3.238023313286e+00 3.241690339194e+00 3.244788634241e+00 3.246759752346e+00 3.247947721898e+00 3.249320222430e+00 3.251681872770e+00 3.255030140956e+00 3.258582162334e+00 3.261408540571e+00 3.263164869780e+00 3.264333711985e+00 3.265832520991e+00 3.268315715884e+00 3.271681873785e+00 3.275145024025e+00 3.277827615230e+00 3.279444251329e+00 3.280545771983e+00 3.282103350539e+00 3.284748798273e+00 3.288250294008e+00 3.291677441822e+00 3.294139338356e+00 3.295523874153e+00 3.296602271098e+00 3.298392348016e+00 3.301319364613e+00 3.304881630635e+00 3.308090023300e+00 3.310268825175e+00 3.311578426505e+00 3.312853111995e+00 3.314913045019e+00 3.317931989154e+00 3.321351752808e+00 3.324351636525e+00 3.326457671096e+00 3.327863181464e+00 3.329262707109e+00 3.331348489178e+00 3.334305604073e+00 3.337680417108e+00 3.340696785095e+00 3.342815520030e+00 3.344153423135e+00 3.345438262361e+00 3.347493173838e+00 3.350576723232e+00 3.354128089841e+00 3.357164556277e+00 3.359069389994e+00 3.360123595880e+00 3.361327722964e+00 3.363611567326e+00 3.367035666078e+00 3.370705511375e+00 3.373493348658e+00 3.374983750197e+00 3.375838254953e+00 3.377255628434e+00 3.379977430542e+00 3.383660300292e+00 3.387159493883e+00 3.389489061332e+00 3.390643704356e+00 3.391586710389e+00 3.393433681279e+00 3.396527073385e+00 3.400186111462e+00 3.403286486978e+00 3.405191305304e+00 3.406262705978e+00 3.407517784699e+00 3.409774749468e+00 3.413002546186e+00 3.416401838661e+00 3.419077489770e+00 3.420759621804e+00 3.421980459039e+00 3.423597667349e+00 3.426096883345e+00 3.429237586093e+00 3.432303567821e+00 3.434693274725e+00 3.436366299613e+00 3.437838092509e+00 3.439731649492e+00 3.442291811458e+00 3.445238118581e+00 3.448028165638e+00 3.450288652323e+00 3.452069631625e+00 3.453773776120e+00 3.455821673250e+00 3.458330957045e+00 3.461071937392e+00 3.463672925281e+00 3.465904155551e+00 3.467822406831e+00 3.469703692066e+00 3.471818417332e+00 3.474233648213e+00 3.476798900435e+00 3.479279138102e+00 3.481523722474e+00 3.483564707709e+00 3.485570926030e+00 3.487709265883e+00 3.490030781081e+00 3.492457767865e+00 3.494858337333e+00 3.497129009062e+00 3.499269988738e+00 3.501362336531e+00 3.503508503570e+00 3.505753808039e+00 3.508083386907e+00 3.510425890415e+00 3.512709453679e+00 3.514909332067e+00 3.517055220937e+00 3.519204841423e+00 3.521404330189e+00 3.523664269919e+00 3.525953322453e+00 3.528220832098e+00 3.530441861412e+00 3.532618093820e+00 3.534777254195e+00 3.536955193853e+00 3.539170134453e+00 3.541407844160e+00 3.543643931593e+00 3.545854844765e+00 3.548038938835e+00 3.550208652952e+00 3.552381574462e+00 3.554567572326e+00 3.556762642051e+00 3.558956385360e+00 3.561143611468e+00 3.563321996958e+00 3.565495532761e+00 3.567666647129e+00 3.569835632127e+00 3.572000595480e+00 3.574162939427e+00 3.576326609651e+00 3.578492455964e+00 3.580658401840e+00 3.582820798724e+00 3.584974630726e+00 3.587121923187e+00 3.589266915134e+00 3.591416289804e+00 3.593568527057e+00 3.595720491587e+00 3.597866528156e+00 3.600003526368e+00 3.602140035590e+00 3.604278881786e+00 3.606419679836e+00 3.608560105182e+00 3.610694521625e+00 3.612821988438e+00 3.614948932689e+00 3.617080295755e+00 3.619213743906e+00 3.621343943866e+00 3.623466696369e+00 3.625584296564e+00 3.627701056989e+00 3.629823303688e+00 3.631945330371e+00 3.634059692440e+00 3.636166453366e+00 3.638270353705e+00 3.640375326341e+00 3.642481874835e+00 3.644582914901e+00 3.646674255225e+00 3.648761261766e+00 3.650849351455e+00 3.652940357481e+00 3.655029596205e+00 3.657109597253e+00 3.659183315995e+00 3.661256879608e+00 3.663336653747e+00 3.665418690792e+00 3.667493615814e+00 3.669563805449e+00 3.671629815126e+00 3.673697746571e+00 3.675770742259e+00 3.677838761575e+00 3.679899420878e+00 3.681956276620e+00 3.684013253819e+00 3.686069513393e+00 3.688121248933e+00 3.690167250436e+00 3.692208951219e+00 3.694251175567e+00 3.696294788864e+00 3.698330788101e+00 3.700362523451e+00 3.702392623769e+00 3.704425036991e+00 3.706460057533e+00 3.708489128210e+00 3.710511933231e+00 3.712532128430e+00 3.714555251726e+00 3.716579874960e+00 3.718599168287e+00 3.720611497856e+00 3.722618839489e+00 3.724625357166e+00 3.726633082122e+00 3.728635740703e+00 3.730634865766e+00 3.732630253943e+00 3.734622272922e+00 3.736613478642e+00 3.738601840815e+00 3.740587240941e+00 3.742572167651e+00 3.744554351261e+00 3.746532405540e+00 3.748507512276e+00 3.750479210622e+00 3.752449258963e+00 3.754420023976e+00 3.756385778388e+00 3.758346099950e+00 3.760302016572e+00 3.762258018392e+00 3.764211744412e+00 3.766162666911e+00 3.768111676559e+00 3.770057651483e+00 3.772001159683e+00 3.773941818957e+00 3.775877542776e+00 3.777811335499e+00 3.779743473222e+00 3.781673726790e+00 3.783601819754e+00 3.785524634037e+00 3.787445048572e+00 3.789361071908e+00 3.791274803993e+00 3.793186661407e+00 3.795095309742e+00 3.797001722695e+00 3.798904338575e+00 3.800803548273e+00 3.802699551069e+00 3.804593139882e+00 3.806483109720e+00 3.808371122506e+00 3.810257795521e+00 3.812138400814e+00 3.814016741844e+00 3.815890939281e+00 3.817763016239e+00 3.819632497560e+00 3.821497212268e+00 3.823361265930e+00 3.825221380918e+00 3.827077078518e+00 3.828929416665e+00 3.830779370405e+00 3.832626626719e+00 3.834471508245e+00 3.836311574654e+00 3.838147873492e+00 3.839979815269e+00 3.841807973960e+00 3.843636019952e+00 3.845460660189e+00 3.847280190232e+00 3.849094712559e+00 3.850906776143e+00 3.852714777299e+00 3.854520087675e+00 3.856324203157e+00 3.858123491779e+00 3.859918501337e+00 3.861708291417e+00 3.863495010079e+00 3.865280210225e+00 3.867061833800e+00 3.868840003399e+00 3.870613276473e+00 3.872382335942e+00 3.874148829626e+00 3.875911652560e+00 3.877672632447e+00 3.879428764039e+00 3.881181097027e+00 3.882930004769e+00 3.884673523418e+00 3.886416209582e+00 3.888154140844e+00 3.889889978115e+00 3.891620557086e+00 3.893347407736e+00 3.895069411057e+00 3.896790165633e+00 3.898508000334e+00 3.900219281879e+00 3.901926327155e+00 3.903629993932e+00 3.905330986391e+00 3.907029109570e+00 3.908721754272e+00 3.910408474622e+00 3.912091282470e+00 3.913771658837e+00 3.915446881992e+00 3.917120034099e+00 3.918787697103e+00 3.920449689184e+00 3.922108598262e+00 3.923762469192e+00 3.925412887493e+00 3.927060518277e+00 3.928702607117e+00 3.930339804813e+00 3.931974303797e+00 3.933602403575e+00 3.935227877241e+00 3.936849482831e+00 3.938465654575e+00 3.940078369092e+00 3.941686982568e+00 3.943290014528e+00 3.944888772582e+00 3.946482523850e+00 3.948072631994e+00 3.949658485194e+00 3.951240077846e+00 3.952815836778e+00 3.954385557224e+00 3.955951781134e+00 3.957513757217e+00 3.959071619174e+00 3.960623660347e+00 3.962170866930e+00 3.963713213754e+00 3.965250378409e+00 3.966784689631e+00 3.968312799866e+00 3.969836308164e+00 3.971355160924e+00 3.972868523777e+00 3.974376639950e+00 3.975880634763e+00 3.977378778019e+00 3.978872060316e+00 3.980359853776e+00 3.981842143674e+00 3.983320659782e+00 3.984792766229e+00 3.986259563196e+00 3.987719403962e+00 3.989175298375e+00 3.990626412301e+00 3.992071984408e+00 3.993511350345e+00 3.994944602465e+00 3.996372084280e+00 3.997795016758e+00 3.999211257502e+00 4.000622643888e+00 4.002027770583e+00 4.003427724319e+00 4.004820858688e+00 4.006208411206e+00 4.007590012866e+00 4.008965465357e+00 4.010334979474e+00 4.011698237660e+00 4.013055930243e+00 4.014406665278e+00 4.015750442779e+00 4.017089674513e+00 4.018422895801e+00 4.019748066802e+00 4.021067071841e+00 4.022379042565e+00 4.023686521591e+00 4.024986077752e+00 4.026279243744e+00 4.027563532972e+00 4.028843571531e+00 4.030117083566e+00 4.031382009263e+00 4.032640033253e+00 4.033890627211e+00 4.035135902377e+00 4.036373342098e+00 4.037603237342e+00 4.038825831359e+00 4.040040490480e+00 4.041250763229e+00 4.042450143339e+00 4.043643807962e+00 4.044829415438e+00 4.046007051392e+00 4.047178150045e+00 4.048339609305e+00 4.049494335219e+00 4.050641908224e+00 4.051780174984e+00 4.052910946781e+00 4.054033111669e+00 4.055148265017e+00 4.056254805676e+00 4.057352322022e+00 4.058442098307e+00 4.059522520011e+00 4.060594680622e+00 4.061658508409e+00 4.062714411428e+00 4.063761089430e+00 4.064797611700e+00 4.065826081690e+00 4.066845561354e+00 4.067856838874e+00 4.068858207624e+00 4.069849609356e+00 4.070832961125e+00 4.071806135218e+00 4.072770204728e+00 4.073723471383e+00 4.074669677095e+00 4.075604710154e+00 4.076529130534e+00 4.077444312224e+00 4.078348981959e+00 4.079244691905e+00 4.080129186715e+00 4.081003969562e+00 4.081868758345e+00 4.082722051808e+00 4.083566610923e+00 4.084398402116e+00 4.085220735884e+00 4.086032010226e+00 4.086832056156e+00 4.087622471356e+00 4.088400108013e+00 4.089166244855e+00 4.089922797002e+00 4.090667042585e+00 4.091399712546e+00 4.092121255245e+00 4.092829672854e+00 4.093528722001e+00 4.094213728035e+00 4.094887761212e+00 4.095550595914e+00 4.096199428964e+00 4.096835920847e+00 4.097461386112e+00 4.098073027450e+00 4.098672735602e+00 4.099258596170e+00 4.099832787240e+00 4.100394708084e+00 4.100941651024e+00 4.101475204407e+00 4.101996836828e+00 4.102504718756e+00 4.103000009776e+00 4.103479629052e+00 4.103945960971e+00 4.104397730416e+00 4.104836435555e+00 4.105261559845e+00 4.105670759835e+00 4.106065945046e+00 4.106446705157e+00 4.106813361097e+00 4.107164553164e+00 4.107500167081e+00 4.107820997094e+00 4.108127623535e+00 4.108417558167e+00 4.108693569615e+00 4.108952188769e+00 4.109195815634e+00 4.109423481740e+00 4.109635058598e+00 4.109830364572e+00 4.110009081398e+00 4.110171635993e+00 4.110317734952e+00 4.110446192914e+00 4.110558049269e+00 4.110653759005e+00 4.110731252400e+00 4.110791854571e+00 4.110834447345e+00 4.110860616254e+00 4.110866258377e+00 4.110854932422e+00 4.110827835933e+00 4.110780385185e+00 4.110715444445e+00 4.110630078606e+00 4.110526494818e+00 4.110405166342e+00 4.110264436708e+00 4.110103646803e+00 4.109922799036e+00 4.109724135583e+00 4.109505141390e+00 4.109265651608e+00 4.109006813936e+00 4.108726718652e+00 4.108427359656e+00 4.108107885512e+00 4.107765680865e+00 4.107403585366e+00 4.107020730558e+00 4.106615981493e+00 4.106191253191e+00 4.105743165793e+00 4.105273920655e+00 4.104782662543e+00 4.104269471464e+00 4.103733264978e+00 4.103175257244e+00 4.102594078331e+00 4.101990556695e+00 4.101363694171e+00 4.100713535422e+00 4.100040288351e+00 4.099343903357e+00 4.098623676109e+00 4.097878936282e+00 4.097110291443e+00 4.096317243231e+00 4.095500089136e+00 4.094658164240e+00 4.093791055622e+00 4.092899372650e+00 4.091982903744e+00 4.091039655229e+00 4.090072160211e+00 4.089078196392e+00 4.088058353039e+00 4.087012325826e+00 4.085939995339e+00 4.084841456590e+00 4.083716378903e+00 4.082564868700e+00 4.081385866734e+00 4.080177944534e+00 4.078944106805e+00 4.077682193537e+00 4.076392744966e+00 4.075076172018e+00 4.073729579092e+00 4.072355484040e+00 4.070951754301e+00 4.069521498400e+00 4.068059922323e+00 4.066569671346e+00 4.065050862573e+00 4.063502114779e+00 4.061923651278e+00 4.060314765703e+00 4.058676746774e+00 4.057006660259e+00 4.055307681590e+00 4.053577550168e+00 4.051816281140e+00 4.050022203093e+00 4.048199634364e+00 4.046344189700e+00 4.044457681945e+00 4.042537707851e+00 4.040586376700e+00 4.038602830854e+00 4.036588691752e+00 4.034539088157e+00 4.032456586217e+00 4.030342632495e+00 4.028194233525e+00 4.026013642200e+00 4.023797692951e+00 4.021548758274e+00 4.019265367812e+00 4.016947198705e+00 4.014596205882e+00 4.012209399175e+00 4.009787492795e+00 4.007331237978e+00 4.004839630369e+00 4.002312550061e+00 3.999748863707e+00 3.997150069786e+00 3.994515410257e+00 3.991844461668e+00 3.989137086935e+00 3.986391574809e+00 3.983611011553e+00 3.980793153927e+00 3.977938728094e+00 3.975046310719e+00 3.972115660156e+00 3.969147638962e+00 3.966141958943e+00 3.963097950315e+00 3.960014875485e+00 3.956894169864e+00 3.953734444909e+00 3.950536030667e+00 3.947298837331e+00 3.944021432233e+00 3.940705311361e+00 3.937350176523e+00 3.933953542490e+00 3.930518838759e+00 3.927041928549e+00 3.923526067789e+00 3.919969650167e+00 3.916371965455e+00 3.912733654020e+00 3.909054410678e+00 3.905334274577e+00 3.901572405634e+00 3.897768539432e+00 3.893923628181e+00 3.890036241344e+00 3.886108200929e+00 3.882136701395e+00 3.878123372565e+00 3.874066548463e+00 3.869967370589e+00 3.865827082703e+00 3.861641341656e+00 3.857414126746e+00 3.853142903674e+00 3.848828123992e+00 3.844471087660e+00 3.840068538116e+00 3.835622851952e+00 3.831131987749e+00 3.826598550663e+00 3.822020552464e+00 3.817397373938e+00 3.812729675239e+00 3.808017360574e+00 3.803259964930e+00 3.798457330056e+00 3.793610469852e+00 3.788719102190e+00 3.783779415455e+00 3.778797786120e+00 3.773767701574e+00 3.768693654574e+00 3.763573030969e+00 3.758405331237e+00 3.753194144760e+00 3.747933544426e+00 3.742629310479e+00 3.737276042743e+00 3.731878403598e+00 3.726433478115e+00 3.720940761634e+00 3.715403565872e+00 3.709815967011e+00 3.704184386122e+00 3.698503980408e+00 3.692776430143e+00 3.687002726049e+00 3.681178816479e+00 3.675311299575e+00 3.669392884579e+00 3.663427917636e+00 3.657415371834e+00 3.651353792111e+00 3.645247646297e+00 3.639087957164e+00 3.632885000924e+00 3.626630680923e+00 3.620329033416e+00 3.613980248126e+00 3.607580232055e+00 3.601135450558e+00 3.594637154462e+00 3.588095714778e+00 3.581502373602e+00 3.574859663308e+00 3.568170808783e+00 3.561429133463e+00 3.554644043740e+00 3.547803605713e+00 3.540919676678e+00 3.533983805600e+00 3.526998117931e+00 3.519965570528e+00 3.512878408469e+00 3.505749564688e+00 3.498564150394e+00 3.491334901139e+00 3.484053899508e+00 3.476721157712e+00 3.469344553214e+00 3.461910570636e+00 3.454435149816e+00 3.446902732993e+00 3.439325182573e+00 3.431696918769e+00 3.424015819056e+00 3.416290781321e+00 3.408507875812e+00 3.400684297304e+00 3.392803503295e+00 3.384875587795e+00 3.376898005204e+00 3.368867324968e+00 3.360793571216e+00 3.352660962584e+00 3.344485215961e+00 3.336255651447e+00 3.327977181397e+00 3.319650572778e+00 3.311267906522e+00 3.302842294522e+00 3.294358987096e+00 3.285831348483e+00 3.277251738258e+00 3.268620843397e+00 3.259943678571e+00 3.251209431770e+00 3.242434033516e+00 3.233601074491e+00 3.224721295758e+00 3.215791525476e+00 3.206807618356e+00 3.197780889608e+00 3.188695828587e+00 3.179566915081e+00 3.170384240898e+00 3.161152443963e+00 3.151872849119e+00 3.142538058136e+00 3.133161789793e+00 3.123725706457e+00 3.114246775541e+00 3.104715635801e+00 3.095133545416e+00 3.085506780331e+00 3.075820368485e+00 3.066095104602e+00 3.056310920880e+00 3.046482640155e+00 3.036603955666e+00 3.026671247164e+00 3.016698891892e+00 3.006664437361e+00 2.996591458565e+00 2.986461628755e+00 2.976287325401e+00 2.966064684052e+00 2.955785976900e+00 2.945466939556e+00 2.935090285416e+00 2.924672221679e+00 2.914200155663e+00 2.903679465025e+00 2.893114439870e+00 2.882493082388e+00 2.871832951078e+00 2.861116008068e+00 2.850354656079e+00 2.839546336839e+00 2.828684653193e+00 2.817783131452e+00 2.806824628133e+00 2.795826678570e+00 2.784773888793e+00 2.773676966218e+00 2.762535096368e+00 2.751338759278e+00 2.740104137724e+00 2.728813548709e+00 2.717484256626e+00 2.706104810943e+00 2.694677269738e+00 2.683209085962e+00 2.671686285161e+00 2.660127482664e+00 2.648515843106e+00 2.636862166264e+00 2.625163341802e+00 2.613415031965e+00 2.601630861380e+00 2.589792771035e+00 2.577917905931e+00 2.565995370800e+00 2.554030274114e+00 2.542024928155e+00 2.529970493338e+00 2.517880934641e+00 2.505742818403e+00 2.493567443527e+00 2.481349614367e+00 2.469088658771e+00 2.456792292136e+00 2.444448654661e+00 2.432072007179e+00 2.419651368987e+00 2.407195290827e+00 2.394701991895e+00 2.382165638207e+00 2.369599398564e+00 2.356991173214e+00 2.344350599503e+00 2.331672732089e+00 2.318959553096e+00 2.306216489629e+00 2.293434943644e+00 2.280624632479e+00 2.267780257296e+00 2.254905121124e+00 2.242000242589e+00 2.229064129166e+00 2.216102640290e+00 2.203110013702e+00 2.190092395768e+00 2.177048973234e+00 2.163978520800e+00 2.150886414163e+00 2.137768872089e+00 2.124631306019e+00 2.111471829145e+00 2.098291269386e+00 2.085094437211e+00 2.071877238117e+00 2.058646620587e+00 2.045398877455e+00 2.032137550303e+00 2.018865900437e+00 2.005579468096e+00 1.992287703006e+00 1.978985041178e+00 1.965676280829e+00 1.952363382276e+00 1.939045369716e+00 1.925727959314e+00 1.912407179879e+00 1.899090104369e+00 1.885776805611e+00 1.872466595136e+00 1.859167642665e+00 1.845871906799e+00 1.832592696812e+00 1.819325172735e+00 1.806071177874e+00 1.792838507101e+00 1.779619725464e+00 1.766429707274e+00 1.753259417429e+00 1.740117281199e+00 1.727006563188e+00 1.713922311750e+00 1.700880179299e+00 1.687866862704e+00 1.674900754224e+00 1.661972645898e+00 1.649090873372e+00 1.636261963643e+00 1.623476558709e+00 1.610755091741e+00 1.598083119207e+00 1.585477089377e+00 1.572935071927e+00 1.560455706868e+00 1.548055869881e+00 1.535719584957e+00 1.523471701347e+00 1.511298972587e+00 1.499212684018e+00 1.487220047878e+00 1.475310927735e+00 1.463511796708e+00 1.451800581043e+00 1.440202948499e+00 1.428710748343e+00 1.417327744642e+00 1.406072685329e+00 1.394924419232e+00 1.383915274247e+00 1.373026175100e+00 1.362276415279e+00 1.351667540817e+00 1.341191889774e+00 1.330877495017e+00 1.320700865278e+00 1.310693134661e+00 1.300840119595e+00 1.291150308782e+00 1.281640184343e+00 1.272289288987e+00 1.263133377157e+00 1.254147424216e+00 1.245356610095e+00 1.236756659376e+00 1.228345506552e+00 1.220149423481e+00 1.212139517318e+00 1.204353064488e+00 1.196769598537e+00 1.189402911417e+00 1.182263122427e+00 1.175330692440e+00 1.168643588684e+00 1.162167444175e+00 1.155935358800e+00 1.149934977830e+00 1.144165105914e+00 1.138649750323e+00 1.133357057199e+00 1.128326028523e+00 1.123527093360e+00 1.118977955906e+00 1.114683173422e+00 1.110620688585e+00 1.106826990388e+00 1.103261994727e+00 1.099959877388e+00 1.096900383645e+00 1.094083410587e+00 1.091525415382e+00 1.089193600354e+00 1.087123590104e+00 1.085280447969e+00 1.083682185926e+00 1.082324013911e+00 1.081185430257e+00 1.080294786171e+00 1.079611869269e+00 1.079166262684e+00 1.078932151953e+00 1.078907544638e+00 1.079106048870e+00 1.079490810674e+00 1.080093683743e+00 1.080875594269e+00 1.081853522690e+00 1.083017165654e+00 1.084346522421e+00 1.085865512067e+00 1.087530434805e+00 1.089367902277e+00 1.091351888457e+00 1.093478930377e+00 1.095758479819e+00 1.098151754978e+00 1.100689710385e+00 1.103333631119e+00 1.106096175241e+00 1.108968834082e+00 1.111925879051e+00 1.114995571681e+00 1.118132568485e+00 1.121360939062e+00 1.124658624543e+00 1.128013719162e+00 1.131445283723e+00 1.134907804683e+00 1.138435083175e+00 1.141991967044e+00 1.145581926777e+00 1.149210689965e+00 1.152841575789e+00 1.156509753314e+00 1.160169557839e+00 1.163842431186e+00 1.167516938731e+00 1.171169789448e+00 1.174833189399e+00 1.178454722257e+00 1.182071905463e+00 1.185657194935e+00 1.189201387676e+00 1.192729689357e+00 1.196191121636e+00 1.199632790965e+00 1.203008582325e+00 1.206334997852e+00 1.209618213820e+00 1.212815694970e+00 1.215980348087e+00 1.219052428423e+00 1.222070530878e+00 1.225015783248e+00 1.227869783541e+00 1.230675284055e+00 1.233368192454e+00 1.236005106673e+00 1.238545632240e+00 1.240995920565e+00 1.243380109045e+00 1.245641803585e+00 1.247848114078e+00 1.249936942628e+00 1.251943468738e+00 1.253865791419e+00 1.255667290136e+00 1.257410336397e+00 1.259023346949e+00 1.260566285921e+00 1.262007086275e+00 1.263340217375e+00 1.264607200304e+00 1.265744375124e+00 1.266820999715e+00 1.267783989201e+00 1.268658413758e+00 1.269458528091e+00 1.270139250385e+00 1.270767193854e+00 1.271278965537e+00 1.271723896179e+00 1.272085925293e+00 1.272349684957e+00 1.272565422732e+00 1.272671730720e+00 1.272730962559e+00 1.272705930495e+00 1.272610640112e+00 1.272466935069e+00 1.272233390913e+00 1.271970312743e+00 1.271628036739e+00 1.271243631538e+00 1.270813459106e+00 1.270321229286e+00 1.269811573880e+00 1.269236376915e+00 1.268648259920e+00 1.268019469364e+00 1.267360040319e+00 1.266692436014e+00 1.265983911407e+00 1.265284596820e+00 1.264555202947e+00 1.263829662906e+00 1.263105161113e+00 1.262367782418e+00 1.261658443113e+00 1.260937536967e+00 1.260251398473e+00 1.259573922411e+00 1.258919611472e+00 1.258307411232e+00 1.257707339472e+00 1.257168395624e+00 1.256652113994e+00 1.256194475871e+00 1.255790342018e+00 1.255428659296e+00 1.255150412230e+00 1.254915022589e+00 1.254770957768e+00 1.254692229842e+00 1.254691775933e+00 1.254794210170e+00 1.254962777179e+00 1.255253723630e+00 1.255626842322e+00 1.256112589121e+00 1.256718174876e+00 1.257418967155e+00 1.258266632765e+00 1.259214384336e+00 1.260306100428e+00 1.261529674359e+00 1.262875126559e+00 1.264383624916e+00 1.266005900255e+00 1.267791639551e+00 1.269711102828e+00 1.271766959664e+00 1.273984003544e+00 1.276315784708e+00 1.278807619328e+00 1.281415920028e+00 1.284150727255e+00 1.287016578393e+00 1.289970411908e+00 1.293045882318e+00 1.296192587053e+00 1.299416535292e+00 1.302705259487e+00 1.306019476205e+00 1.309372824876e+00 1.312713519328e+00 1.316040757501e+00 1.319326521517e+00 1.322533279438e+00 1.325658245559e+00 1.328648990454e+00 1.331497156955e+00 1.334164462523e+00 1.336618147920e+00 1.338841190741e+00 1.340787214368e+00 1.342440007260e+00 1.343763855047e+00 1.344726990912e+00 1.345310616106e+00 1.345476670689e+00 1.345210868407e+00 1.344482498619e+00 1.343270366317e+00 1.341560801874e+00 1.339329538994e+00 1.336569008497e+00 1.333263049864e+00 1.329405036663e+00 1.324993684759e+00 1.320021012790e+00 1.314495543968e+00 1.308417190436e+00 1.301799028015e+00 1.294653406692e+00 1.286992665535e+00 1.278842889634e+00 1.270217947146e+00 1.261151981950e+00 1.251669903215e+00 1.241800236480e+00 1.231584813980e+00 1.221048859751e+00 1.210240731678e+00 1.199193524398e+00 1.187946086636e+00 1.176551289815e+00 1.165036623821e+00 1.153457792245e+00 1.141851372090e+00 1.130261933728e+00 1.118737998263e+00 1.107313807738e+00 1.096043794798e+00 1.084963377953e+00 1.074122316039e+00 1.063562972416e+00 1.053329516291e+00 1.043471373908e+00 1.034030572967e+00 1.025062315459e+00 1.016607555690e+00 1.008723827836e+00 1.001459621451e+00 9.948659304084e-01 9.890013314945e-01 9.839094058048e-01 9.796516286714e-01 9.762673808080e-01 9.738097991029e-01 9.723162111623e-01 9.718239329315e-01 9.723624471378e-01 9.739414031560e-01 9.765868154957e-01 9.802741176035e-01 9.850074947354e-01 9.907493567918e-01 9.974531805424e-01 1.005083180701e+00 1.013544361673e+00 1.022787522230e+00 1.032702000160e+00 1.043193387333e+00 1.054167004337e+00 1.065485265653e+00 1.077061347660e+00 1.088747462587e+00 1.100440634495e+00 1.112018077353e+00 1.123350925668e+00 1.134347500288e+00 1.144871417149e+00 1.154849746707e+00 1.164164811296e+00 1.172736358633e+00 1.180499086420e+00 1.187356493665e+00 1.193281699759e+00 1.198195962420e+00 1.202076490408e+00 1.204891537010e+00 1.206607455522e+00 1.207236300857e+00 1.206752433222e+00 1.205186413616e+00 1.202543791598e+00 1.198856841960e+00 1.194170648170e+00 1.188520046659e+00 1.181984169104e+00 1.174610834238e+00 1.166498335863e+00 1.157727896658e+00 1.148399291572e+00 1.138632881869e+00 1.128533121258e+00 1.118247577151e+00 1.107890248779e+00 1.097619867961e+00 1.087568962523e+00 1.077876594058e+00 1.068701349894e+00 1.060149606054e+00 1.052372703952e+00 1.045458796951e+00 1.039509419567e+00 1.034601617027e+00 1.030768367403e+00 1.028060162106e+00 1.026448619992e+00 1.025936644880e+00 1.026462392314e+00 1.027962570260e+00 1.030367563187e+00 1.033562467236e+00 1.037472416995e+00 1.041969162849e+00 1.046966639768e+00 1.052359575858e+00 1.058051079770e+00 1.063980600601e+00 1.070052735255e+00 1.076237770290e+00 1.082475046742e+00 1.088739772981e+00 1.095018481162e+00 1.101287312508e+00 1.107562480902e+00 1.113828368909e+00 1.120109274184e+00 1.126403587871e+00 1.132721242118e+00 1.139075269486e+00 1.145453454678e+00 1.151870670813e+00 1.158298051202e+00 1.164732055450e+00 1.171136311492e+00 1.177471695809e+00 1.180962371870e+00 1.182320558153e+00 1.183294745463e+00 1.185761828493e+00 1.190722496663e+00 1.197782559941e+00 1.205348831950e+00 1.211406029927e+00 1.214528493656e+00 1.214551765498e+00 1.212595019891e+00 1.210469483745e+00 1.209750164976e+00 1.210919681653e+00 1.213083210073e+00 1.214433802551e+00 1.213143899476e+00 1.208235653103e+00 1.200059007049e+00 1.190104379515e+00 1.180241250721e+00 1.171785336443e+00 1.164839191114e+00 1.158241663864e+00 1.150219035710e+00 1.139348241135e+00 1.125311854357e+00 1.109131171720e+00 1.092760017908e+00 1.078174038085e+00 1.066429126284e+00 1.057203533264e+00 1.049065727668e+00 1.040329595433e+00 1.030052426766e+00 1.018606189008e+00 1.007568460404e+00 9.989684013737e-01 9.942346049385e-01 9.934054666309e-01 9.950770836585e-01 9.971203456110e-01 9.977108036635e-01 9.961769342706e-01 9.932050199868e-01 9.903439642238e-01 9.890616354931e-01 9.898404496387e-01 9.917802137390e-01 9.929776650251e-01 9.914541529839e-01 9.861009155045e-01 9.772035904679e-01 9.663343822450e-01 9.556054668854e-01 9.466253528190e-01 9.397072902662e-01 9.337334956007e-01 9.267561343000e-01 9.170226839767e-01 9.038458944764e-01 8.879081462943e-01 8.709125436166e-01 8.547703710358e-01 8.407197518091e-01 8.289895472847e-01 8.192693146270e-01 8.117726795511e-01 8.082678049602e-01 8.111037752802e-01 8.044925008845e-01 7.739974864480e-01 7.491488345754e-01 7.590672553842e-01 7.954806227825e-01 8.224157898292e-01 8.116553765427e-01 7.649510967820e-01 7.182635296182e-01 7.211585612909e-01 7.850412616775e-01 8.665987057041e-01 9.136654352721e-01 9.007238232058e-01 8.395990687733e-01 7.792178017551e-01 7.804823332249e-01 8.545350071709e-01 9.483089398094e-01 1.002831957238e+00 9.915268164629e-01 9.288891960895e-01 8.675647112947e-01 8.694140663016e-01 9.432642176364e-01 1.033148959275e+00 1.076968403166e+00 1.045984323792e+00 9.558147658614e-01 8.679780922857e-01 8.627654660908e-01 9.567616510062e-01 1.079841122114e+00 1.154433541058e+00 1.141196989345e+00 1.045521520606e+00 9.183913860294e-01 8.464351378396e-01 8.876541505499e-01 9.982960207057e-01 1.091233465841e+00 1.111802606508e+00 1.051977218778e+00 9.467334286589e-01 8.634721018223e-01 8.603251166769e-01 9.243218126668e-01 9.890836474371e-01 1.002063422064e+00 9.521344810892e-01 8.706562664737e-01 8.189126283799e-01 8.423830224554e-01 9.185357603064e-01 9.838124580991e-01 9.903731240639e-01 9.272373508323e-01 8.234984073474e-01 7.445550913619e-01 7.543323353105e-01 8.423538755285e-01 9.383100905918e-01 9.846712518656e-01 9.611977970571e-01 8.841120847360e-01 8.011667801419e-01 7.712696531029e-01 8.139531474234e-01 8.878618168400e-01 9.383372995006e-01 9.363527484015e-01 8.863344000230e-01 8.230343720083e-01 7.961961945132e-01 8.312574634870e-01 9.016129208317e-01 9.567520725022e-01 9.598180185700e-01 9.017908675649e-01 8.055159669692e-01 7.263390978048e-01 7.271705642181e-01 8.120066103694e-01 9.188392121054e-01 9.843091310672e-01 9.745435959004e-01 8.892300438066e-01 7.664000824063e-01 6.870442799108e-01 7.283033960586e-01 8.610815891454e-01 9.911202288873e-01 1.049747384623e+00 1.010042319300e+00 8.876675166143e-01 7.511024064188e-01 7.185423266919e-01 8.403600232527e-01 1.018655143600e+00 1.143947886505e+00 1.158102969545e+00 1.052058074271e+00 8.711820938092e-01 7.365562140989e-01 7.952014324723e-01 1.003186441325e+00 1.201819056481e+00 1.289394210497e+00 1.225598819173e+00 1.022891164280e+00 7.624819468161e-01 6.467512083505e-01 8.291319095668e-01 1.114811745906e+00 1.320618776838e+00 1.367370248654e+00 1.234939177117e+00 9.529848263224e-01 6.234125521800e-01 5.249049735532e-01 7.896267328446e-01 1.096207658607e+00 1.281735102583e+00 1.294323130122e+00 1.134599815988e+00 8.506632562210e-01 5.778948748981e-01
 3.151560099245e+00 3.152925217005e+00 3.155209904443e+00 3.158526438087e+00 3.162172318897e+00 3.165193573489e+00 3.167129251215e+00 3.168371129436e+00 3.169849764588e+00 3.172310911541e+00 3.175736259519e+00 3.179343340248e+00 3.182207992248e+00 3.183991015220e+00 3.185210398635e+00 3.186820308173e+00 3.189458275610e+00 3.192955507387e+00 3.196486361452e+00 3.199208450568e+00 3.200903974091e+00 3.202150086244e+00 3.203883763343e+00 3.206672711049e+00 3.210253782065e+00 3.213738071147e+00 3.216313485656e+00 3.217887591868e+00 3.219158646241e+00 3.221056612872e+00 3.224016588308e+00 3.227640163443e+00 3.231015154034e+00 3.233434980455e+00 3.234938191502e+00 3.236270609152e+00 3.238304790201e+00 3.241378658225e+00 3.245030499234e+00 3.248338687417e+00 3.250626524089e+00 3.252007192241e+00 3.253319769595e+00 3.255485508139e+00 3.258746035082e+00 3.262454542236e+00 3.265589563723e+00 3.267588137838e+00 3.268799319138e+00 3.270197126016e+00 3.272590969125e+00 3.275978760814e+00 3.279568905449e+00 3.282426907300e+00 3.284210565906e+00 3.285406384002e+00 3.286933847535e+00 3.289450269049e+00 3.292852425782e+00 3.296352627032e+00 3.299069554005e+00 3.300716489339e+00 3.301845733194e+00 3.303433472438e+00 3.306111953602e+00 3.309650185172e+00 3.313116403404e+00 3.315615236874e+00 3.317032290453e+00 3.318136687608e+00 3.319955792456e+00 3.322916700966e+00 3.326518304459e+00 3.329767051365e+00 3.331982290049e+00 3.333320344118e+00 3.334621375585e+00 3.336710472591e+00 3.339765401080e+00 3.343224728631e+00 3.346260639861e+00 3.348399385179e+00 3.349833448486e+00 3.351259911816e+00 3.353375434109e+00 3.356366698561e+00 3.359778612649e+00 3.362830414624e+00 3.364982897364e+00 3.366348583923e+00 3.367658923268e+00 3.369741980921e+00 3.372859429844e+00 3.376447187335e+00 3.379521268690e+00 3.381459242750e+00 3.382540652631e+00 3.383770358918e+00 3.386080290001e+00 3.389539012036e+00 3.393249587353e+00 3.396075866232e+00 3.397597147609e+00 3.398474553838e+00 3.399915294244e+00 3.402666559052e+00 3.406387439310e+00 3.409926464312e+00 3.412291569855e+00 3.413472437786e+00 3.414436865228e+00 3.416307328511e+00 3.419433745709e+00 3.423132436080e+00 3.426268742442e+00 3.428203959061e+00 3.429300755469e+00 3.430578287782e+00 3.432862718493e+00 3.436124908849e+00 3.439560228017e+00 3.442269728488e+00 3.443980825091e+00 3.445225009634e+00 3.446868255908e+00 3.449396348454e+00 3.452569864782e+00 3.455670760046e+00 3.458092041002e+00 3.459792192663e+00 3.461287390399e+00 3.463207473732e+00 3.465797269752e+00 3.468774973122e+00 3.471597486112e+00 3.473886646497e+00 3.475694484535e+00 3.477424515451e+00 3.479499052835e+00 3.482036342233e+00 3.484807247743e+00 3.487438483683e+00 3.489698413898e+00 3.491641345141e+00 3.493548780887e+00 3.495690917590e+00 3.498133786870e+00 3.500727724106e+00 3.503236500246e+00 3.505509493628e+00 3.507576400675e+00 3.509607267228e+00 3.511771625172e+00 3.514119154956e+00 3.516574522124e+00 3.519001152488e+00 3.521298521445e+00 3.523464524096e+00 3.525582995621e+00 3.527752998365e+00 3.530024688403e+00 3.532378776953e+00 3.534747406495e+00 3.537056406302e+00 3.539281304451e+00 3.541451040185e+00 3.543625405356e+00 3.545849138308e+00 3.548133920769e+00 3.550446349220e+00 3.552738000934e+00 3.554982643335e+00 3.557182715917e+00 3.559364778014e+00 3.561567117053e+00 3.563804057670e+00 3.566064991363e+00 3.568323203162e+00 3.570557027718e+00 3.572764346702e+00 3.574955449131e+00 3.577150901921e+00 3.579358924392e+00 3.581575436491e+00 3.583791444365e+00 3.586000406080e+00 3.588200988506e+00 3.590394281302e+00 3.592586055742e+00 3.594775703433e+00 3.596961023651e+00 3.599143527287e+00 3.601327121170e+00 3.603511894434e+00 3.605698020097e+00 3.607880696159e+00 3.610054003863e+00 3.612219059949e+00 3.614383032017e+00 3.616550376375e+00 3.618721587992e+00 3.620891818412e+00 3.623055058205e+00 3.625210601181e+00 3.627364157570e+00 3.629520014035e+00 3.631677987358e+00 3.633835064814e+00 3.635986213346e+00 3.638131339789e+00 3.640273623230e+00 3.642422035241e+00 3.644571662837e+00 3.646717498171e+00 3.648856102898e+00 3.650989156525e+00 3.653121745692e+00 3.655258732584e+00 3.657394833170e+00 3.659522719188e+00 3.661643626182e+00 3.663762080655e+00 3.665879991903e+00 3.668000115611e+00 3.670115320807e+00 3.672220421162e+00 3.674318462991e+00 3.676419366223e+00 3.678522178169e+00 3.680623116904e+00 3.682716989888e+00 3.684800962656e+00 3.686885839426e+00 3.688976628533e+00 3.691069328508e+00 3.693155003076e+00 3.695234236874e+00 3.697310618916e+00 3.699389348466e+00 3.701471167343e+00 3.703549409480e+00 3.705618553583e+00 3.707684473690e+00 3.709749504479e+00 3.711813678657e+00 3.713874043515e+00 3.715927368676e+00 3.717975955020e+00 3.720025164884e+00 3.722076187948e+00 3.724119081854e+00 3.726156639068e+00 3.728194048451e+00 3.730231659455e+00 3.732270759350e+00 3.734307133236e+00 3.736333725916e+00 3.738358722474e+00 3.740386722530e+00 3.742414496127e+00 3.744437453860e+00 3.746453463980e+00 3.748464031423e+00 3.750473316376e+00 3.752483039717e+00 3.754488786215e+00 3.756489080147e+00 3.758485909816e+00 3.760480430113e+00 3.762472135149e+00 3.764461897137e+00 3.766448928425e+00 3.768432163074e+00 3.770415275461e+00 3.772392740118e+00 3.774365593277e+00 3.776336425557e+00 3.778306307642e+00 3.780273727065e+00 3.782237397085e+00 3.784196372140e+00 3.786150479877e+00 3.788101533630e+00 3.790051780774e+00 3.791999431539e+00 3.793945646846e+00 3.795886533936e+00 3.797825031718e+00 3.799760064121e+00 3.801691462937e+00 3.803620469454e+00 3.805545187876e+00 3.807470165157e+00 3.809389555357e+00 3.811307118047e+00 3.813219303084e+00 3.815127526205e+00 3.817032866980e+00 3.818936533643e+00 3.820837194747e+00 3.822734483363e+00 3.824627987532e+00 3.826516535503e+00 3.828404201340e+00 3.830286007396e+00 3.832165054634e+00 3.834042478866e+00 3.835915365817e+00 3.837784532365e+00 3.839651138629e+00 3.841513092825e+00 3.843370312898e+00 3.845226060224e+00 3.847079157414e+00 3.848928807274e+00 3.850774143362e+00 3.852613919398e+00 3.854452102941e+00 3.856285150084e+00 3.858116036572e+00 3.859945046527e+00 3.861768534800e+00 3.863586098394e+00 3.865400707099e+00 3.867211411070e+00 3.869020048110e+00 3.870825715683e+00 3.872626732991e+00 3.874422190734e+00 3.876213417023e+00 3.878000548289e+00 3.879785632579e+00 3.881567769185e+00 3.883345020633e+00 3.885117883980e+00 3.886884870043e+00 3.888648526803e+00 3.890410362192e+00 3.892167593673e+00 3.893922554486e+00 3.895670901834e+00 3.897414760049e+00 3.899156242915e+00 3.900892547542e+00 3.902627009849e+00 3.904355768731e+00 3.906081062475e+00 3.907802988593e+00 3.909518870101e+00 3.911232137691e+00 3.912941772225e+00 3.914647543436e+00 3.916348204239e+00 3.918044544473e+00 3.919737204150e+00 3.921426366602e+00 3.923111069971e+00 3.924790739618e+00 3.926466754978e+00 3.928136193026e+00 3.929803177613e+00 3.931467651073e+00 3.933126666416e+00 3.934778190762e+00 3.936427704118e+00 3.938070684575e+00 3.939710390842e+00 3.941346609675e+00 3.942977377198e+00 3.944602308405e+00 3.946222834967e+00 3.947838669451e+00 3.949449955467e+00 3.951059286070e+00 3.952661481206e+00 3.954258617619e+00 3.955851831973e+00 3.957439443302e+00 3.959024246244e+00 3.960602744942e+00 3.962176934232e+00 3.963746688433e+00 3.965310843398e+00 3.966870639566e+00 3.968425699080e+00 3.969974605229e+00 3.971518890988e+00 3.973059332568e+00 3.974594789358e+00 3.976123847620e+00 3.977646793995e+00 3.979166033518e+00 3.980679502564e+00 3.982188993067e+00 3.983692840198e+00 3.985191079893e+00 3.986683111069e+00 3.988169863429e+00 3.989653632421e+00 3.991130744482e+00 3.992602648399e+00 3.994068853891e+00 3.995529102278e+00 3.996986028243e+00 3.998435752749e+00 3.999879917082e+00 4.001319075448e+00 4.002751790755e+00 4.004179515215e+00 4.005602604005e+00 4.007017699336e+00 4.008427471518e+00 4.009831513243e+00 4.011229019047e+00 4.012623352280e+00 4.014009127680e+00 4.015389443905e+00 4.016763437863e+00 4.018131114838e+00 4.019493947092e+00 4.020849634204e+00 4.022199846417e+00 4.023543942492e+00 4.024880244977e+00 4.026211140344e+00 4.027535805567e+00 4.028854249070e+00 4.030166157926e+00 4.031471490523e+00 4.032769581816e+00 4.034061979324e+00 4.035347866609e+00 4.036626986314e+00 4.037898634912e+00 4.039163170483e+00 4.040422108983e+00 4.041673780509e+00 4.042918146119e+00 4.044155074676e+00 4.045385831441e+00 4.046608660019e+00 4.047825642828e+00 4.049033718760e+00 4.050235224110e+00 4.051429276997e+00 4.052616576847e+00 4.053795772959e+00 4.054968177485e+00 4.056131864684e+00 4.057288488839e+00 4.058438381422e+00 4.059578912136e+00 4.060712558507e+00 4.061837338718e+00 4.062955302610e+00 4.064065093413e+00 4.065166062529e+00 4.066260247737e+00 4.067344928343e+00 4.068422274779e+00 4.069491137005e+00 4.070551034994e+00 4.071603205241e+00 4.072646073984e+00 4.073681315688e+00 4.074707844780e+00 4.075724926732e+00 4.076733066837e+00 4.077732955692e+00 4.078724165708e+00 4.079706020935e+00 4.080677798985e+00 4.081641748132e+00 4.082595737345e+00 4.083540147864e+00 4.084476246721e+00 4.085402198309e+00 4.086319286185e+00 4.087225233156e+00 4.088122300178e+00 4.089009789975e+00 4.089887769735e+00 4.090754646589e+00 4.091612893814e+00 4.092459260507e+00 4.093297725864e+00 4.094124782568e+00 4.094940673867e+00 4.095747927600e+00 4.096542462997e+00 4.097327966711e+00 4.098103177696e+00 4.098865506894e+00 4.099618998275e+00 4.100359966470e+00 4.101090179022e+00 4.101811506966e+00 4.102519080905e+00 4.103215687548e+00 4.103900336995e+00 4.104574704180e+00 4.105237415860e+00 4.105887552341e+00 4.106526125190e+00 4.107153904580e+00 4.107768880420e+00 4.108371266137e+00 4.108961569914e+00 4.109538926209e+00 4.110105300248e+00 4.110658518902e+00 4.111199259432e+00 4.111726887158e+00 4.112241215987e+00 4.112744151279e+00 4.113232993695e+00 4.113708440585e+00 4.114171161844e+00 4.114619951157e+00 4.115056316223e+00 4.115478253574e+00 4.115886122968e+00 4.116280275594e+00 4.116659354658e+00 4.117026790154e+00 4.117379182529e+00 4.117716148712e+00 4.118039257066e+00 4.118348205089e+00 4.118642694062e+00 4.118921490934e+00 4.119184860526e+00 4.119435140309e+00 4.119667757899e+00 4.119886990980e+00 4.120090252433e+00 4.120277360719e+00 4.120450341630e+00 4.120604289986e+00 4.120744222218e+00 4.120868460822e+00 4.120976216228e+00 4.121067286211e+00 4.121140322328e+00 4.121198630571e+00 4.121240918259e+00 4.121263915480e+00 4.121271304809e+00 4.121260320506e+00 4.121233674883e+00 4.121188080231e+00 4.121124519940e+00 4.121044488102e+00 4.120944959743e+00 4.120827990525e+00 4.120692897430e+00 4.120537727697e+00 4.120365938975e+00 4.120174826697e+00 4.119964244300e+00 4.119736098927e+00 4.119486452126e+00 4.119218859677e+00 4.118931901049e+00 4.118624505048e+00 4.118298777265e+00 4.117949544796e+00 4.117583543839e+00 4.117195730718e+00 4.116787394244e+00 4.116359022055e+00 4.115908743339e+00 4.115439214404e+00 4.114946920247e+00 4.114433409015e+00 4.113899255319e+00 4.113342760832e+00 4.112764545755e+00 4.112164829912e+00 4.111542278116e+00 4.110897031664e+00 4.110230181691e+00 4.109539549764e+00 4.108826724236e+00 4.108091264879e+00 4.107331109352e+00 4.106548862642e+00 4.105741607597e+00 4.104911421564e+00 4.104057081528e+00 4.103179106732e+00 4.102276575451e+00 4.101349580036e+00 4.100397140324e+00 4.099420479960e+00 4.098419195981e+00 4.097392176360e+00 4.096340176381e+00 4.095262471498e+00 4.094158178747e+00 4.093029209008e+00 4.091873218605e+00 4.090690570805e+00 4.089481539303e+00 4.088246478356e+00 4.086984228848e+00 4.085695572841e+00 4.084378511630e+00 4.083033892863e+00 4.081661651593e+00 4.080262952605e+00 4.078834271037e+00 4.077378276521e+00 4.075894635906e+00 4.074382219864e+00 4.072840652852e+00 4.071269328074e+00 4.069670116167e+00 4.068041274745e+00 4.066381320083e+00 4.064693927001e+00 4.062974548844e+00 4.061226418737e+00 4.059448050017e+00 4.057637871440e+00 4.055797168888e+00 4.053926173568e+00 4.052025693853e+00 4.050091992420e+00 4.048126456542e+00 4.046128922674e+00 4.044100434097e+00 4.042041582297e+00 4.039947870890e+00 4.037822190762e+00 4.035662850901e+00 4.033473339106e+00 4.031249873335e+00 4.028991847731e+00 4.026701150109e+00 4.024377034878e+00 4.022018766674e+00 4.019627195901e+00 4.017199654319e+00 4.014738920206e+00 4.012243611807e+00 4.009713079345e+00 4.007148021096e+00 4.004546299681e+00 4.001911081137e+00 3.999239060667e+00 3.996531975615e+00 3.993788848265e+00 3.991008622360e+00 3.988192775401e+00 3.985340079994e+00 3.982451728650e+00 3.979525369137e+00 3.976560271842e+00 3.973560004705e+00 3.970521832417e+00 3.967446380608e+00 3.964331342568e+00 3.961179463795e+00 3.957989709437e+00 3.954760905281e+00 3.951493934769e+00 3.948186663518e+00 3.944841528240e+00 3.941457473213e+00 3.938032481108e+00 3.934569750684e+00 3.931065928646e+00 3.927523143565e+00 3.923939210420e+00 3.920315738082e+00 3.916651749480e+00 3.912946295254e+00 3.909201266064e+00 3.905414216427e+00 3.901587371869e+00 3.897717694614e+00 3.893807026496e+00 3.889855187994e+00 3.885860246574e+00 3.881824344866e+00 3.877745209817e+00 3.873625296449e+00 3.869461485361e+00 3.865255026842e+00 3.861008402015e+00 3.856715536034e+00 3.852380972040e+00 3.848001874835e+00 3.843580966789e+00 3.839116198952e+00 3.834606128013e+00 3.830054597631e+00 3.825457398674e+00 3.820816081528e+00 3.816130678266e+00 3.811399714908e+00 3.806626844891e+00 3.801806953045e+00 3.796943582727e+00 3.792034186198e+00 3.787079904074e+00 3.782081152407e+00 3.777035062700e+00 3.771946041329e+00 3.766809150467e+00 3.761627538743e+00 3.756399561470e+00 3.751124588933e+00 3.745806034667e+00 3.740438870445e+00 3.735027264142e+00 3.729567769739e+00 3.724063110527e+00 3.718511249016e+00 3.712910683348e+00 3.707268124680e+00 3.701573226383e+00 3.695834589276e+00 3.690046794051e+00 3.684211814365e+00 3.678331708798e+00 3.672399979328e+00 3.666424743120e+00 3.660398921324e+00 3.654329045000e+00 3.648208665533e+00 3.642038832486e+00 3.635824646025e+00 3.629559392213e+00 3.623250290803e+00 3.616887919467e+00 3.610479401976e+00 3.604023736620e+00 3.597515932240e+00 3.590964665485e+00 3.584358635535e+00 3.577710796203e+00 3.571008930449e+00 3.564260524176e+00 3.557465344631e+00 3.550616272635e+00 3.543723446834e+00 3.536777173209e+00 3.529785641391e+00 3.522741943479e+00 3.515649707572e+00 3.508510785954e+00 3.501318071561e+00 3.494082413352e+00 3.486789283427e+00 3.479453556130e+00 3.472066196379e+00 3.464626922150e+00 3.457142792019e+00 3.449603006571e+00 3.442021111887e+00 3.434383016944e+00 3.426699486245e+00 3.418964291801e+00 3.411177675890e+00 3.403346800726e+00 3.395458451703e+00 3.387527037132e+00 3.379540990266e+00 3.371507550128e+00 3.363425277916e+00 3.355288953067e+00 3.347108425001e+00 3.338872017028e+00 3.330590809872e+00 3.322255909730e+00 3.313872341885e+00 3.305439898442e+00 3.296952970925e+00 3.288423369746e+00 3.279837087170e+00 3.271205491918e+00 3.262521211145e+00 3.253785972797e+00 3.245005191861e+00 3.236167589092e+00 3.227287202459e+00 3.218351529692e+00 3.209368659859e+00 3.200335613928e+00 3.191248975320e+00 3.182119586287e+00 3.172932170467e+00 3.163701525022e+00 3.154416612501e+00 3.145083279159e+00 3.135702270555e+00 3.126266027767e+00 3.116787378738e+00 3.107251714981e+00 3.097672034269e+00 3.088040213069e+00 3.078356916154e+00 3.068629729814e+00 3.058845288081e+00 3.049019336939e+00 3.039136614828e+00 3.029209016569e+00 3.019232116002e+00 3.009201021377e+00 2.999129230784e+00 2.988998088533e+00 2.978827616373e+00 2.968601315295e+00 2.958327907889e+00 2.948007564878e+00 2.937632494988e+00 2.927217362554e+00 2.916744742089e+00 2.906229859033e+00 2.895662615585e+00 2.885046453761e+00 2.874387460953e+00 2.863670983964e+00 2.852915602326e+00 2.842104120342e+00 2.831249365635e+00 2.820345947733e+00 2.809392224463e+00 2.798395237757e+00 2.787343746016e+00 2.776251674826e+00 2.765106833262e+00 2.753916845635e+00 2.742680701405e+00 2.731392910721e+00 2.720064976402e+00 2.708683421681e+00 2.697259884714e+00 2.685787512163e+00 2.674268090366e+00 2.662706941666e+00 2.651092435592e+00 2.639440702142e+00 2.627735793142e+00 2.615989399119e+00 2.604198392457e+00 2.592357761742e+00 2.580478980452e+00 2.568547711494e+00 2.556579243505e+00 2.544562407292e+00 2.532503130612e+00 2.520402969019e+00 2.508254218162e+00 2.496069486372e+00 2.483835806846e+00 2.471564331423e+00 2.459249408800e+00 2.446891641139e+00 2.434496417099e+00 2.422055197692e+00 2.409578494740e+00 2.397058722700e+00 2.384501571240e+00 2.371905978528e+00 2.359268329870e+00 2.346598359517e+00 2.333885613253e+00 2.321139526441e+00 2.308356490607e+00 2.295536769577e+00 2.282683041793e+00 2.269792505490e+00 2.256871717528e+00 2.243914462493e+00 2.230926244520e+00 2.217906211159e+00 2.204853885170e+00 2.191773400022e+00 2.178662180911e+00 2.165523032125e+00 2.152355464932e+00 2.139160521708e+00 2.125941845407e+00 2.112695464618e+00 2.099426448462e+00 2.086134427830e+00 2.072819235427e+00 2.059484697629e+00 2.046128782893e+00 2.032755023920e+00 2.019363858163e+00 2.005955464393e+00 1.992533953455e+00 1.979096623560e+00 1.965648924665e+00 1.952189797961e+00 1.938720748398e+00 1.925244544341e+00 1.911759664136e+00 1.898272857698e+00 1.884780460335e+00 1.871287748242e+00 1.857794920299e+00 1.844301084172e+00 1.830817058569e+00 1.817332992674e+00 1.803860721117e+00 1.790396784119e+00 1.776942325503e+00 1.763507167891e+00 1.750080631009e+00 1.736680324137e+00 1.723294372463e+00 1.709933858878e+00 1.696600460892e+00 1.683289322962e+00 1.670017424592e+00 1.656769441545e+00 1.643564715024e+00 1.630396102361e+00 1.617267605833e+00 1.604189259228e+00 1.591149573167e+00 1.578170667610e+00 1.565237755934e+00 1.552366011699e+00 1.539555407838e+00 1.526803550678e+00 1.514129101767e+00 1.501513629613e+00 1.488983066369e+00 1.476525380766e+00 1.464150732437e+00 1.451867948625e+00 1.439663937928e+00 1.427567768239e+00 1.415558857451e+00 1.403660379829e+00 1.391866161183e+00 1.380178277988e+00 1.368617921650e+00 1.357163155816e+00 1.345847782636e+00 1.334651828462e+00 1.323592542042e+00 1.312677449271e+00 1.301895935619e+00 1.291278194145e+00 1.280798324945e+00 1.270488234031e+00 1.260336497715e+00 1.250351939580e+00 1.240550799492e+00 1.230912357251e+00 1.221473628512e+00 1.212210318877e+00 1.203148811058e+00 1.194285066024e+00 1.185616772665e+00 1.177170239908e+00 1.168920609366e+00 1.160903776980e+00 1.153100209444e+00 1.145523152034e+00 1.138184773440e+00 1.131067166003e+00 1.124207346330e+00 1.117572632053e+00 1.111195438962e+00 1.105066445978e+00 1.099183595964e+00 1.093572109278e+00 1.088199908917e+00 1.083108376789e+00 1.078266665304e+00 1.073695983443e+00 1.069397134044e+00 1.065353374156e+00 1.061597704061e+00 1.058093386766e+00 1.054873600143e+00 1.051918118480e+00 1.049228530546e+00 1.046819848355e+00 1.044662845928e+00 1.042791028690e+00 1.041167624272e+00 1.039814187561e+00 1.038723993970e+00 1.037878518010e+00 1.037303694954e+00 1.036960304608e+00 1.036878339679e+00 1.037029013378e+00 1.037417174410e+00 1.038046406948e+00 1.038887185854e+00 1.039966839293e+00 1.041248012278e+00 1.042747419827e+00 1.044451617372e+00 1.046343526223e+00 1.048442834496e+00 1.050708953904e+00 1.053167200983e+00 1.055788685832e+00 1.058571836926e+00 1.061521698290e+00 1.064605119341e+00 1.067847365365e+00 1.071210659759e+00 1.074707724069e+00 1.078326867175e+00 1.082047685607e+00 1.085889752178e+00 1.089811669812e+00 1.093837186424e+00 1.097940471024e+00 1.102114295957e+00 1.106369425040e+00 1.110669615150e+00 1.115039251854e+00 1.119446051188e+00 1.123894532653e+00 1.128384777575e+00 1.132886236835e+00 1.137426697404e+00 1.141966165847e+00 1.146521764033e+00 1.151080487234e+00 1.155623473414e+00 1.160175316523e+00 1.164690852804e+00 1.169202091471e+00 1.173679242644e+00 1.178119655353e+00 1.182539312396e+00 1.186895450395e+00 1.191227010762e+00 1.195492312516e+00 1.199706964446e+00 1.203871044459e+00 1.207951228559e+00 1.211989331356e+00 1.215933824794e+00 1.219818672349e+00 1.223623600193e+00 1.227334369352e+00 1.230985390412e+00 1.234521623900e+00 1.237991790057e+00 1.241357624885e+00 1.244625778474e+00 1.247815581146e+00 1.250878557875e+00 1.253871582937e+00 1.256738999009e+00 1.259511666572e+00 1.262187446461e+00 1.264734628931e+00 1.267206237736e+00 1.269537491309e+00 1.271783553116e+00 1.273912644889e+00 1.275921565369e+00 1.277846353973e+00 1.279628982114e+00 1.281332633453e+00 1.282906467765e+00 1.284375915233e+00 1.285750717822e+00 1.286991963410e+00 1.288158291774e+00 1.289190905711e+00 1.290137054405e+00 1.290978926543e+00 1.291705874972e+00 1.292359932054e+00 1.292886639455e+00 1.293344204380e+00 1.293694637945e+00 1.293953777523e+00 1.294140886046e+00 1.294216962083e+00 1.294240442520e+00 1.294159383556e+00 1.294014559989e+00 1.293799192766e+00 1.293498303526e+00 1.293155789816e+00 1.292723287804e+00 1.292253289642e+00 1.291718138432e+00 1.291127334960e+00 1.290504522271e+00 1.289815576701e+00 1.289111892602e+00 1.288352414076e+00 1.287572039640e+00 1.286766863542e+00 1.285925627312e+00 1.285087474612e+00 1.284213250021e+00 1.283347872724e+00 1.282467950013e+00 1.281585701555e+00 1.280722620016e+00 1.279846143388e+00 1.279007486058e+00 1.278168072656e+00 1.277362753505e+00 1.276587757589e+00 1.275830675743e+00 1.275135660406e+00 1.274458860555e+00 1.273850325129e+00 1.273285986429e+00 1.272775847565e+00 1.272347593159e+00 1.271963001435e+00 1.271679233345e+00 1.271457764523e+00 1.271326517973e+00 1.271296546516e+00 1.271341245437e+00 1.271514927649e+00 1.271771264598e+00 1.272152308657e+00 1.272651832262e+00 1.273256162485e+00 1.274011586889e+00 1.274866954478e+00 1.275875293608e+00 1.277010376535e+00 1.278273634012e+00 1.279693482563e+00 1.281223256508e+00 1.282911965101e+00 1.284721908217e+00 1.286659965143e+00 1.288737570246e+00 1.290911210247e+00 1.293219528925e+00 1.295614318633e+00 1.298102793447e+00 1.300679150343e+00 1.303302598184e+00 1.305992584221e+00 1.308699270463e+00 1.311422023726e+00 1.314139071956e+00 1.316810639901e+00 1.319440371677e+00 1.321974561358e+00 1.324405251269e+00 1.326698951850e+00 1.328819320223e+00 1.330754396738e+00 1.332451769825e+00 1.333899481497e+00 1.335060059633e+00 1.335898210451e+00 1.336397614523e+00 1.336514591397e+00 1.336233637931e+00 1.335521992070e+00 1.334354901022e+00 1.332716584026e+00 1.330575681695e+00 1.327925109213e+00 1.324742289509e+00 1.321018921614e+00 1.316747396419e+00 1.311914379693e+00 1.306529243766e+00 1.300583460091e+00 1.294087715298e+00 1.287051429396e+00 1.279480667853e+00 1.271404255114e+00 1.262827736709e+00 1.253787413995e+00 1.244304446882e+00 1.234407573335e+00 1.224140160596e+00 1.213523535274e+00 1.202611408739e+00 1.191437072913e+00 1.180041877553e+00 1.168480730676e+00 1.156786238221e+00 1.145019345533e+00 1.133218382498e+00 1.121435052760e+00 1.109721978030e+00 1.098119845378e+00 1.086687425354e+00 1.075465983946e+00 1.064510316949e+00 1.053864963727e+00 1.043579685230e+00 1.033707080704e+00 1.024290739677e+00 1.015385617549e+00 1.007034660744e+00 9.992951574898e-01 9.922104678218e-01 9.858324509244e-01 9.802132338614e-01 9.753924871230e-01 9.714289544204e-01 9.683528776860e-01 9.662159165006e-01 9.650466447116e-01 9.648774451923e-01 9.657354286217e-01 9.676223079490e-01 9.705641670450e-01 9.745315648941e-01 9.795277649310e-01 9.855148550706e-01 9.924464098695e-01 1.000289399371e+00 1.008949669983e+00 1.018380288019e+00 1.028474821746e+00 1.039141549042e+00 1.050290092408e+00 1.061786211477e+00 1.073545652464e+00 1.085423305275e+00 1.097319834992e+00 1.109113300976e+00 1.120677150531e+00 1.131921971972e+00 1.142709453682e+00 1.152970484409e+00 1.162588278391e+00 1.171481734685e+00 1.179587396837e+00 1.186809185920e+00 1.193122016509e+00 1.198450750139e+00 1.202772369718e+00 1.206059615157e+00 1.208283240298e+00 1.209456466125e+00 1.209561146098e+00 1.208633108794e+00 1.206677798238e+00 1.203739563450e+00 1.199862813892e+00 1.195087736611e+00 1.189500357987e+00 1.183146412756e+00 1.176127019587e+00 1.168522338891e+00 1.160429795045e+00 1.151962999051e+00 1.143218217545e+00 1.134333190959e+00 1.125405377188e+00 1.116579027658e+00 1.107964224515e+00 1.099677420032e+00 1.091851981314e+00 1.084563403168e+00 1.077935821868e+00 1.072026323904e+00 1.066907425922e+00 1.062624903873e+00 1.059184640312e+00 1.056615693277e+00 1.054866479296e+00 1.053923104202e+00 1.053716917657e+00 1.054174923069e+00 1.055229560558e+00 1.056772861317e+00 1.058739688627e+00 1.061020793727e+00 1.063553810751e+00 1.066266072914e+00 1.069093780264e+00 1.072018482718e+00 1.074992538578e+00 1.078039294431e+00 1.081156386876e+00 1.084378258546e+00 1.087756989672e+00 1.091334062515e+00 1.095189673523e+00 1.099371212145e+00 1.103960513136e+00 1.109004235848e+00 1.114555516469e+00 1.120655972640e+00 1.127307427262e+00 1.134527175115e+00 1.142269022816e+00 1.150498933137e+00 1.159133517030e+00 1.168072643787e+00 1.173822611331e+00 1.177610809281e+00 1.181159891752e+00 1.186289694701e+00 1.193924310833e+00 1.203590300084e+00 1.213630918491e+00 1.221999842972e+00 1.227258287219e+00 1.229238003953e+00 1.229035671444e+00 1.228426681353e+00 1.228933663862e+00 1.230991488107e+00 1.233682512356e+00 1.235200700354e+00 1.233731760166e+00 1.228315681063e+00 1.219319064481e+00 1.208239503814e+00 1.196957368214e+00 1.186812035741e+00 1.177944005891e+00 1.169234042736e+00 1.158941935542e+00 1.145668720801e+00 1.129121003162e+00 1.110348585619e+00 1.091360116122e+00 1.074207565101e+00 1.060032429516e+00 1.048579663645e+00 1.038450333479e+00 1.027959793545e+00 1.016159404858e+00 1.003429063847e+00 9.913825659083e-01 9.820990154125e-01 9.770468448019e-01 9.762606185823e-01 9.782883388115e-01 9.809231527055e-01 9.822740091299e-01 9.816313823294e-01 9.796816025246e-01 9.779912437191e-01 9.780474914341e-01 9.803317780850e-01 9.839225755419e-01 9.868905295541e-01 9.872436906571e-01 9.838863916843e-01 9.771351063511e-01 9.685966832620e-01 9.603920294637e-01 9.540974580412e-01 9.499529787723e-01 9.467479576671e-01 9.424446979036e-01 9.352117027529e-01 9.243024778131e-01 9.103380647800e-01 8.949601915613e-01 8.800076986602e-01 8.666476241683e-01 8.550319107888e-01 8.447995560476e-01 8.362074671506e-01 8.310824237945e-01 8.273749554483e-01 8.088477376480e-01 7.694707832362e-01 7.458903371599e-01 7.655742345763e-01 8.123583395407e-01 8.444318992648e-01 8.329621634573e-01 7.821715129115e-01 7.320577892312e-01 7.356653850441e-01 8.032865871578e-01 8.870863304215e-01 9.315045802378e-01 9.094756772842e-01 8.331302939959e-01 7.560512434575e-01 7.506656992227e-01 8.344295592757e-01 9.466809953847e-01 1.020319453106e+00 1.024298768542e+00 9.693147994659e-01 9.034733025058e-01 8.879578502447e-01 9.413026264457e-01 1.017620649744e+00 1.056662505489e+00 1.027888576271e+00 9.448324485581e-01 8.663835488817e-01 8.681841118802e-01 9.637571852398e-01 1.085665959938e+00 1.159830851391e+00 1.148606524289e+00 1.057682540250e+00 9.365689035006e-01 8.671687903756e-01 9.030360637874e-01 1.003754373098e+00 1.087123957878e+00 1.100437343422e+00 1.036555428691e+00 9.317409720219e-01 8.550473386264e-01 8.632774603550e-01 9.381495526840e-01 1.010265460118e+00 1.026563071319e+00 9.747705662513e-01 8.836860045950e-01 8.135122185549e-01 8.169240901278e-01 8.821681901915e-01 9.480685065560e-01 9.641538974104e-01 9.161992903411e-01 8.285594394702e-01 7.577660978094e-01 7.590693849301e-01 8.276439091551e-01 9.054207186641e-01 9.407906579808e-01 9.151163415990e-01 8.444391224989e-01 7.741078944425e-01 7.563133429148e-01 8.030260417185e-01 8.734242809717e-01 9.186791975508e-01 9.146011269869e-01 8.679220855627e-01 8.123973158549e-01 7.922651364139e-01 8.264016856272e-01 8.883626348562e-01 9.334306398615e-01 9.309113167141e-01 8.768537034374e-01 7.974071133335e-01 7.447718118709e-01 7.653619193597e-01 8.489000117162e-01 9.388700122544e-01 9.828906096866e-01 9.553149568476e-01 8.628157073958e-01 7.508027967727e-01 7.019184562840e-01 7.717189673576e-01 9.108973420840e-01 1.030824640899e+00 1.072336728711e+00 1.015154147654e+00 8.808908627905e-01 7.454921339557e-01 7.302511707433e-01 8.688927798815e-01 1.052547798998e+00 1.175194683942e+00 1.183108127423e+00 1.070630013073e+00 8.860067285217e-01 7.517130093428e-01 8.108479381550e-01 1.016350745964e+00 1.211272806655e+00 1.295600643012e+00 1.230708761340e+00 1.030996952002e+00 7.792125486374e-01 6.702682210525e-01 8.426860977121e-01 1.114085957347e+00 1.307774335314e+00 1.345709940530e+00 1.208798818112e+00 9.278228201816e-01 6.066547273093e-01 5.227176479869e-01 7.853806363201e-01 1.080274935019e+00 1.253149780455e+00 1.255361631993e+00 1.089761595729e+00 8.071370457324e-01 5.548433636661e-01
 3.169600891467e+00 3.170990222452e+00 3.173306388091e+00 3.176659498623e+00 3.180345468175e+00 3.183404449791e+00 3.185371500827e+00 3.186638181818e+00 3.188142002309e+00 3.190634531974e+00 3.194096663473e+00 3.197744781289e+00 3.200646525904e+00 3.202459811648e+00 3.203704600752e+00 3.205340462549e+00 3.208010895894e+00 3.211547078135e+00 3.215119803010e+00 3.217879299064e+00 3.219603615317e+00 3.220874609420e+00 3.222635382345e+00 3.225456690190e+00 3.229077167878e+00 3.232604481233e+00 3.235215924373e+00 3.236817556553e+00 3.238111961918e+00 3.240036269052e+00 3.243030984859e+00 3.246694446286e+00 3.250109756309e+00 3.252562525941e+00 3.254092343716e+00 3.255447262661e+00 3.257509343080e+00 3.260618075200e+00 3.264310071838e+00 3.267656169636e+00 3.269973861876e+00 3.271376995410e+00 3.272713269164e+00 3.274906871180e+00 3.278204460248e+00 3.281951890278e+00 3.285121828140e+00 3.287146084388e+00 3.288378656783e+00 3.289801010401e+00 3.292225685109e+00 3.295649682657e+00 3.299275329138e+00 3.302165629250e+00 3.303974830029e+00 3.305193866854e+00 3.306749074718e+00 3.309297543891e+00 3.312734371139e+00 3.316269252533e+00 3.319018063347e+00 3.320695328170e+00 3.321852051741e+00 3.323467161248e+00 3.326175515400e+00 3.329749148160e+00 3.333252100427e+00 3.335786616204e+00 3.337234326470e+00 3.338365123764e+00 3.340210727971e+00 3.343204653256e+00 3.346844409127e+00 3.350129783440e+00 3.352378119121e+00 3.353745887782e+00 3.355071849275e+00 3.357189273894e+00 3.360276561629e+00 3.363773775758e+00 3.366845126973e+00 3.369015000580e+00 3.370475073619e+00 3.371927638662e+00 3.374070788169e+00 3.377094594361e+00 3.380542139099e+00 3.383627321278e+00 3.385809156767e+00 3.387203374553e+00 3.388539368087e+00 3.390648827388e+00 3.393796621824e+00 3.397420447081e+00 3.400531383574e+00 3.402500484709e+00 3.403607716436e+00 3.404859900850e+00 3.407195608827e+00 3.410686854130e+00 3.414435225889e+00 3.417298963893e+00 3.418848507078e+00 3.419748640520e+00 3.421211344958e+00 3.423991051200e+00 3.427747713171e+00 3.431325186016e+00 3.433722564515e+00 3.434928711659e+00 3.435913605065e+00 3.437807479506e+00 3.440965169731e+00 3.444700395404e+00 3.447872128236e+00 3.449836427421e+00 3.450955835288e+00 3.452255957867e+00 3.454565396109e+00 3.457859869550e+00 3.461329305603e+00 3.464072881244e+00 3.465809615979e+00 3.467077261319e+00 3.468743584580e+00 3.471298640811e+00 3.474504341649e+00 3.477638309097e+00 3.480089035790e+00 3.481815547098e+00 3.483333462599e+00 3.485277899111e+00 3.487894940283e+00 3.490903831951e+00 3.493756470175e+00 3.496074157634e+00 3.497906909648e+00 3.499660262998e+00 3.501759837949e+00 3.504324525356e+00 3.507124298320e+00 3.509784282016e+00 3.512070175847e+00 3.514039504162e+00 3.515970874032e+00 3.518137564268e+00 3.520605716604e+00 3.523227368679e+00 3.525762360238e+00 3.528061924385e+00 3.530152926811e+00 3.532209607602e+00 3.534398668896e+00 3.536770617899e+00 3.539251410564e+00 3.541703232086e+00 3.544025951940e+00 3.546216260891e+00 3.548358978630e+00 3.550552487741e+00 3.552848450942e+00 3.555227063780e+00 3.557620368697e+00 3.559953127833e+00 3.562201401635e+00 3.564393838060e+00 3.566590527622e+00 3.568837696426e+00 3.571144992338e+00 3.573480518507e+00 3.575796412055e+00 3.578062691992e+00 3.580285392445e+00 3.582488838496e+00 3.584712037666e+00 3.586970773844e+00 3.589254312787e+00 3.591533133921e+00 3.593789959316e+00 3.596018065415e+00 3.598229401461e+00 3.600445672046e+00 3.602675412876e+00 3.604911050075e+00 3.607147408478e+00 3.609377079418e+00 3.611597357587e+00 3.613809923542e+00 3.616021969934e+00 3.618231654079e+00 3.620435651125e+00 3.622637174484e+00 3.624840117408e+00 3.627044909209e+00 3.629248485631e+00 3.631448083265e+00 3.633639659906e+00 3.635822569996e+00 3.638003858987e+00 3.640188912432e+00 3.642376441461e+00 3.644564912712e+00 3.646745327914e+00 3.648916734397e+00 3.651086391529e+00 3.653258110042e+00 3.655432188563e+00 3.657606144800e+00 3.659773725416e+00 3.661932422880e+00 3.664090609563e+00 3.666254082456e+00 3.668418766809e+00 3.670578387316e+00 3.672731821377e+00 3.674878973381e+00 3.677026446602e+00 3.679176485457e+00 3.681326592805e+00 3.683468833428e+00 3.685602465881e+00 3.687732939162e+00 3.689863811924e+00 3.691996120214e+00 3.694124050471e+00 3.696239635276e+00 3.698349813632e+00 3.700462056113e+00 3.702576894626e+00 3.704688577561e+00 3.706792317300e+00 3.708887308742e+00 3.710982121415e+00 3.713083556029e+00 3.715185374963e+00 3.717282025669e+00 3.719369610362e+00 3.721455129297e+00 3.723542166927e+00 3.725632727017e+00 3.727719405352e+00 3.729797203468e+00 3.731870299558e+00 3.733942080872e+00 3.736014113984e+00 3.738081144858e+00 3.740141635676e+00 3.742197271581e+00 3.744253161800e+00 3.746308285527e+00 3.748357976519e+00 3.750400239230e+00 3.752442757768e+00 3.754485911229e+00 3.756530109991e+00 3.758569168419e+00 3.760599651393e+00 3.762629074115e+00 3.764660242111e+00 3.766691590863e+00 3.768716577460e+00 3.770736002642e+00 3.772748169901e+00 3.774759754709e+00 3.776771185129e+00 3.778778629809e+00 3.780779762863e+00 3.782776474586e+00 3.784772369704e+00 3.786763760250e+00 3.788753075719e+00 3.790739291488e+00 3.792722322429e+00 3.794704866574e+00 3.796680518908e+00 3.798651623297e+00 3.800620917922e+00 3.802587839928e+00 3.804554225887e+00 3.806514563323e+00 3.808468958159e+00 3.810419087642e+00 3.812367176007e+00 3.814314701918e+00 3.816256661468e+00 3.818197403023e+00 3.820133809244e+00 3.822066705366e+00 3.823996155192e+00 3.825921000678e+00 3.827842492561e+00 3.829762312381e+00 3.831679120317e+00 3.833591708411e+00 3.835500104914e+00 3.837405200421e+00 3.839304624033e+00 3.841202638203e+00 3.843096666733e+00 3.844985674543e+00 3.846873644775e+00 3.848757267599e+00 3.850635678629e+00 3.852510460285e+00 3.854381737131e+00 3.856249629284e+00 3.858114725470e+00 3.859976092136e+00 3.861833657538e+00 3.863685226261e+00 3.865534324260e+00 3.867378051197e+00 3.869220167616e+00 3.871057455126e+00 3.872891842474e+00 3.874722114919e+00 3.876546454774e+00 3.878366437717e+00 3.880183794964e+00 3.881998678712e+00 3.883809676250e+00 3.885616155345e+00 3.887415633401e+00 3.889211035143e+00 3.891004402426e+00 3.892793182858e+00 3.894578207505e+00 3.896359475729e+00 3.898134138765e+00 3.899904382253e+00 3.901670603925e+00 3.903433839416e+00 3.905193484613e+00 3.906949023393e+00 3.908698485487e+00 3.910443073258e+00 3.912183170599e+00 3.913920178131e+00 3.915653861081e+00 3.917382740027e+00 3.919106054099e+00 3.920823456351e+00 3.922538732187e+00 3.924249470388e+00 3.925956084278e+00 3.927658532635e+00 3.929355363336e+00 3.931046628601e+00 3.932735154935e+00 3.934418211118e+00 3.936099472044e+00 3.937774107291e+00 3.939444381880e+00 3.941109527701e+00 3.942769496525e+00 3.944427754273e+00 3.946081147434e+00 3.947727769545e+00 3.949369100867e+00 3.951005271720e+00 3.952639094798e+00 3.954268490835e+00 3.955891563646e+00 3.957508398242e+00 3.959121035661e+00 3.960727093130e+00 3.962330898001e+00 3.963929670285e+00 3.965522532597e+00 3.967109201661e+00 3.968691171366e+00 3.970267828149e+00 3.971840405041e+00 3.973408243911e+00 3.974969665364e+00 3.976526883163e+00 3.978077835793e+00 3.979624379601e+00 3.981166234979e+00 3.982701598467e+00 3.984232684638e+00 3.985759579400e+00 3.987279103042e+00 3.988794246761e+00 3.990303444979e+00 3.991806598386e+00 3.993305453873e+00 3.994799253140e+00 3.996288689968e+00 3.997768749152e+00 3.999243764686e+00 4.000714602382e+00 4.002180021106e+00 4.003640003215e+00 4.005092735773e+00 4.006541083465e+00 4.007983336541e+00 4.009418426341e+00 4.010849225288e+00 4.012274996197e+00 4.013694923288e+00 4.015107101528e+00 4.016514260520e+00 4.017916636587e+00 4.019312002159e+00 4.020700848926e+00 4.022084309920e+00 4.023461833582e+00 4.024832893887e+00 4.026198197896e+00 4.027556897173e+00 4.028909030900e+00 4.030254273610e+00 4.031592703961e+00 4.032927583493e+00 4.034254461719e+00 4.035574815232e+00 4.036888596245e+00 4.038194752524e+00 4.039495762716e+00 4.040790863241e+00 4.042077666092e+00 4.043358394656e+00 4.044631280524e+00 4.045898321154e+00 4.047160034989e+00 4.048413523475e+00 4.049659447083e+00 4.050899046470e+00 4.052132099921e+00 4.053357290302e+00 4.054574835904e+00 4.055785251988e+00 4.056990406525e+00 4.058186825578e+00 4.059377101908e+00 4.060557870848e+00 4.061732693025e+00 4.062901224394e+00 4.064059811816e+00 4.065212266201e+00 4.066356179487e+00 4.067493041215e+00 4.068622777542e+00 4.069743916048e+00 4.070856568707e+00 4.071961372858e+00 4.073060573883e+00 4.074148727397e+00 4.075230943558e+00 4.076303661910e+00 4.077368650310e+00 4.078426493695e+00 4.079474677489e+00 4.080514261553e+00 4.081546872398e+00 4.082569389533e+00 4.083585518482e+00 4.084590266146e+00 4.085587604475e+00 4.086576335127e+00 4.087555785474e+00 4.088527710504e+00 4.089489159972e+00 4.090442402746e+00 4.091385788543e+00 4.092320919227e+00 4.093246451435e+00 4.094162899143e+00 4.095070073133e+00 4.095966213555e+00 4.096854770488e+00 4.097733382715e+00 4.098601517923e+00 4.099460666716e+00 4.100310304367e+00 4.101148999152e+00 4.101978348101e+00 4.102798095584e+00 4.103606681224e+00 4.104406329470e+00 4.105194759741e+00 4.105972901014e+00 4.106741143711e+00 4.107498205591e+00 4.108244993919e+00 4.108981142137e+00 4.109705689609e+00 4.110421330515e+00 4.111125108287e+00 4.111816804557e+00 4.112498608957e+00 4.113169254726e+00 4.113829775205e+00 4.114477193671e+00 4.115113038802e+00 4.115737984729e+00 4.116351067837e+00 4.116953047034e+00 4.117542273703e+00 4.118120245652e+00 4.118685750749e+00 4.119239144101e+00 4.119781441372e+00 4.120310691298e+00 4.120827547457e+00 4.121331565803e+00 4.121823745558e+00 4.122303923462e+00 4.122770387228e+00 4.123223293951e+00 4.123664494319e+00 4.124091501068e+00 4.124506628631e+00 4.124907670540e+00 4.125294779642e+00 4.125669213753e+00 4.126030464293e+00 4.126376889313e+00 4.126709732789e+00 4.127028984289e+00 4.127334790738e+00 4.127626652245e+00 4.127901875592e+00 4.128165276559e+00 4.128413530104e+00 4.128646007720e+00 4.128864919315e+00 4.129067678137e+00 4.129256694161e+00 4.129430319956e+00 4.129588480113e+00 4.129732478815e+00 4.129858779983e+00 4.129971729460e+00 4.130067073416e+00 4.130147292953e+00 4.130212846648e+00 4.130260141890e+00 4.130292557526e+00 4.130308151261e+00 4.130306550896e+00 4.130290039982e+00 4.130255634879e+00 4.130204417261e+00 4.130136796710e+00 4.130050779562e+00 4.129948448751e+00 4.129828838411e+00 4.129690523177e+00 4.129534911679e+00 4.129361763777e+00 4.129170465919e+00 4.128960973730e+00 4.128731972012e+00 4.128485882752e+00 4.128220390983e+00 4.127937375259e+00 4.127634308810e+00 4.127311303071e+00 4.126970995426e+00 4.126610548771e+00 4.126230432873e+00 4.125830885896e+00 4.125410117401e+00 4.124972737908e+00 4.124511505119e+00 4.124031573451e+00 4.123531237827e+00 4.123009228373e+00 4.122467813172e+00 4.121904805715e+00 4.121320763353e+00 4.120714888195e+00 4.120088547187e+00 4.119441041680e+00 4.118769779540e+00 4.118077418171e+00 4.117363103237e+00 4.116626282621e+00 4.115867094447e+00 4.115084861046e+00 4.114280262487e+00 4.113452334135e+00 4.112601237749e+00 4.111727397920e+00 4.110829605180e+00 4.109909272558e+00 4.108963715162e+00 4.107994083707e+00 4.107000925885e+00 4.105983245519e+00 4.104941902056e+00 4.103874678110e+00 4.102781683422e+00 4.101664477282e+00 4.100522711672e+00 4.099354657419e+00 4.098161577543e+00 4.096941490926e+00 4.095696885989e+00 4.094425867043e+00 4.093127300081e+00 4.091803472519e+00 4.090452300284e+00 4.089074458401e+00 4.087668902765e+00 4.086236640795e+00 4.084776610364e+00 4.083288458783e+00 4.081773901570e+00 4.080231053132e+00 4.078658833684e+00 4.077058822251e+00 4.075430103141e+00 4.073773002762e+00 4.072087040056e+00 4.070370840615e+00 4.068626501299e+00 4.066851640170e+00 4.065047835487e+00 4.063213359551e+00 4.061348171574e+00 4.059453619995e+00 4.057529108287e+00 4.055574125905e+00 4.053586572846e+00 4.051569015829e+00 4.049520105467e+00 4.047440054803e+00 4.045328036087e+00 4.043183087537e+00 4.041007053422e+00 4.038798889157e+00 4.036558490569e+00 4.034285569720e+00 4.031978682591e+00 4.029639527399e+00 4.027267102820e+00 4.024861068696e+00 4.022421995677e+00 4.019948200531e+00 4.017441742964e+00 4.014899804807e+00 4.012325113945e+00 4.009713971842e+00 4.007068197219e+00 4.004388905915e+00 4.001673194736e+00 3.998923964937e+00 3.996137180602e+00 3.993314834485e+00 3.990457200581e+00 3.987563204878e+00 3.984633034329e+00 3.981665683159e+00 3.978662163119e+00 3.975622226296e+00 3.972544912341e+00 3.969430789200e+00 3.966276569031e+00 3.963088071020e+00 3.959860342016e+00 3.956594585080e+00 3.953290297889e+00 3.949946959247e+00 3.946567164685e+00 3.943146449070e+00 3.939687842713e+00 3.936190038370e+00 3.932652422778e+00 3.929076475741e+00 3.925460042450e+00 3.921803688263e+00 3.918106521501e+00 3.914370296936e+00 3.910593692260e+00 3.906775187321e+00 3.902918421596e+00 3.899017624563e+00 3.895077402065e+00 3.891096438136e+00 3.887071942430e+00 3.883008008608e+00 3.878900410757e+00 3.874752769124e+00 3.870561530787e+00 3.866329365513e+00 3.862054013441e+00 3.857734412897e+00 3.853374446155e+00 3.848970000534e+00 3.844523951199e+00 3.840033574512e+00 3.835499338660e+00 3.830923106614e+00 3.826300992858e+00 3.821637752904e+00 3.816927594295e+00 3.812175450978e+00 3.807379302825e+00 3.802535867607e+00 3.797652405614e+00 3.792719240327e+00 3.787744649594e+00 3.782723804356e+00 3.777658474879e+00 3.772547678346e+00 3.767390448954e+00 3.762189953170e+00 3.756942468806e+00 3.751648725680e+00 3.746310719142e+00 3.740925431621e+00 3.735495625224e+00 3.730016488020e+00 3.724495001589e+00 3.718923512859e+00 3.713306943984e+00 3.707644569505e+00 3.701933525286e+00 3.696179216533e+00 3.690372224713e+00 3.684523507156e+00 3.678625024903e+00 3.672679976786e+00 3.666689231901e+00 3.660646316473e+00 3.654561404922e+00 3.648425217427e+00 3.642243643253e+00 3.636012379019e+00 3.629733121819e+00 3.623409357413e+00 3.617032249430e+00 3.610612956181e+00 3.604139945070e+00 3.597622098836e+00 3.591056450807e+00 3.584438690457e+00 3.577777312837e+00 3.571061367258e+00 3.564303869759e+00 3.557491788903e+00 3.550633577432e+00 3.543728527663e+00 3.536769697844e+00 3.529768782658e+00 3.522711984771e+00 3.515611362292e+00 3.508459801208e+00 3.501258089043e+00 3.494010635077e+00 3.486707239116e+00 3.479362676707e+00 3.471962490528e+00 3.464516975436e+00 3.457020685350e+00 3.449474123843e+00 3.441882969815e+00 3.434234387122e+00 3.426544174964e+00 3.418798218415e+00 3.411006109064e+00 3.403164578441e+00 3.395269804604e+00 3.387331804346e+00 3.379336011959e+00 3.371297924296e+00 3.363205845132e+00 3.355066061762e+00 3.346877195818e+00 3.338634711364e+00 3.330348730418e+00 3.322006366802e+00 3.313619705518e+00 3.305179535817e+00 3.296689630683e+00 3.288154512771e+00 3.279562258124e+00 3.270927482725e+00 3.262236048035e+00 3.253499710879e+00 3.244712708651e+00 3.235873137244e+00 3.226989416033e+00 3.218048890622e+00 3.209065957391e+00 3.200028181275e+00 3.190943160299e+00 3.181808353856e+00 3.172620870940e+00 3.163389332587e+00 3.154101537191e+00 3.144769124868e+00 3.135384105816e+00 3.125950499416e+00 3.116469819716e+00 3.106933879221e+00 3.097356304169e+00 3.087722398616e+00 3.078043593614e+00 3.068314490343e+00 3.058534612815e+00 3.048708543064e+00 3.038828033554e+00 3.028905437186e+00 3.018927746697e+00 3.008903277904e+00 2.998830325715e+00 2.988704993965e+00 2.978538748915e+00 2.968313830994e+00 2.958049161700e+00 2.947730237929e+00 2.937363316715e+00 2.926951287355e+00 2.916485254856e+00 2.905978014557e+00 2.895415117671e+00 2.884808940079e+00 2.874152404321e+00 2.863446583598e+00 2.852695912471e+00 2.841892362147e+00 2.831047688012e+00 2.820149170118e+00 2.809206898727e+00 2.798215377002e+00 2.787175590805e+00 2.776092449437e+00 2.764955366063e+00 2.753777959611e+00 2.742548466714e+00 2.731272840018e+00 2.719952838655e+00 2.708581281244e+00 2.697169008572e+00 2.685704532527e+00 2.674197967659e+00 2.662644153886e+00 2.651042232413e+00 2.639398578778e+00 2.627703121549e+00 2.615969098073e+00 2.604183385685e+00 2.592356675190e+00 2.580483073827e+00 2.568562478253e+00 2.556602575577e+00 2.544592651580e+00 2.532542858658e+00 2.520446173499e+00 2.508306849897e+00 2.496126021430e+00 2.483897199191e+00 2.471631390598e+00 2.459317817751e+00 2.446965431312e+00 2.434569184629e+00 2.422131828195e+00 2.409654688143e+00 2.397133126553e+00 2.384574472676e+00 2.371973529628e+00 2.359334118322e+00 2.346655078136e+00 2.333935804653e+00 2.321180582608e+00 2.308385228754e+00 2.295554137511e+00 2.282685167241e+00 2.269779751540e+00 2.256839897220e+00 2.243863331275e+00 2.230851930814e+00 2.217806512669e+00 2.204728054852e+00 2.191617612061e+00 2.178473820389e+00 2.165299812101e+00 2.152093732797e+00 2.138859865176e+00 2.125596000779e+00 2.112303910952e+00 2.098984941841e+00 2.085638988394e+00 2.072267590034e+00 2.058871887405e+00 2.045451398097e+00 2.032009199362e+00 2.018545831663e+00 2.005059974015e+00 1.991557080407e+00 1.978033685519e+00 1.964496530840e+00 1.950940866090e+00 1.937372170265e+00 1.923790157714e+00 1.910194315026e+00 1.896591309017e+00 1.882976291712e+00 1.869356753050e+00 1.855728468299e+00 1.842096563730e+00 1.828465393573e+00 1.814828079235e+00 1.801197062352e+00 1.787563574854e+00 1.773938746007e+00 1.760319728987e+00 1.746706267339e+00 1.733109261731e+00 1.719518023491e+00 1.705948868421e+00 1.692391515064e+00 1.678855448787e+00 1.665344040215e+00 1.651851579504e+00 1.638393996970e+00 1.624957615852e+00 1.611559950339e+00 1.598196212857e+00 1.584867559235e+00 1.571586795681e+00 1.558340629042e+00 1.545152205689e+00 1.532006306051e+00 1.518917086710e+00 1.505888073162e+00 1.492911486850e+00 1.480010288939e+00 1.467165676174e+00 1.454401725141e+00 1.441709053896e+00 1.429094815832e+00 1.416570597987e+00 1.404122847674e+00 1.391780753477e+00 1.379523070690e+00 1.367372338031e+00 1.355327741969e+00 1.343385380860e+00 1.331570289845e+00 1.319859197553e+00 1.308285504940e+00 1.296832350800e+00 1.285516131876e+00 1.274344169942e+00 1.263304944099e+00 1.252431249673e+00 1.241697162450e+00 1.231134731816e+00 1.220734326153e+00 1.210501570008e+00 1.200456161534e+00 1.190577723664e+00 1.180904254200e+00 1.171411511144e+00 1.162124225995e+00 1.153042122152e+00 1.144162275681e+00 1.135513752085e+00 1.127069369289e+00 1.118865737853e+00 1.110884866079e+00 1.103143114439e+00 1.095650264709e+00 1.088390693226e+00 1.081400225150e+00 1.074648873473e+00 1.068170514239e+00 1.061953900654e+00 1.056000231267e+00 1.050332744514e+00 1.044923805986e+00 1.039812690568e+00 1.034969226975e+00 1.030416724445e+00 1.026154423326e+00 1.022169263685e+00 1.018491757367e+00 1.015087238774e+00 1.011989265099e+00 1.009176154869e+00 1.006654047233e+00 1.004433685941e+00 1.002488283386e+00 1.000850091935e+00 9.994844245127e-01 9.984138134872e-01 9.976261250884e-01 9.971091670108e-01 9.968850845769e-01 9.969146800290e-01 9.972306080928e-01 9.978001976539e-01 9.986299756171e-01 9.997208552746e-01 1.001047010669e+00 1.002632573080e+00 1.004439290233e+00 1.006485720134e+00 1.008753948260e+00 1.011232332296e+00 1.013933442014e+00 1.016820223063e+00 1.019916988259e+00 1.023191562665e+00 1.026647351602e+00 1.030280783032e+00 1.034065104359e+00 1.038020752750e+00 1.042110561343e+00 1.046348462179e+00 1.050716588982e+00 1.055202078802e+00 1.059815567155e+00 1.064521523003e+00 1.069339654659e+00 1.074243043936e+00 1.079228239258e+00 1.084297879347e+00 1.089422195256e+00 1.094621301458e+00 1.099862363454e+00 1.105153023054e+00 1.110485814452e+00 1.115838217302e+00 1.121230623054e+00 1.126625425888e+00 1.132039492485e+00 1.137456677397e+00 1.142863391609e+00 1.148275199136e+00 1.153655001263e+00 1.159028242049e+00 1.164366641011e+00 1.169670679549e+00 1.174948016196e+00 1.180164181530e+00 1.185351165129e+00 1.190469871909e+00 1.195534760135e+00 1.200543403290e+00 1.205468893538e+00 1.210344351951e+00 1.215122795138e+00 1.219835020278e+00 1.224461303961e+00 1.228990944903e+00 1.233449094680e+00 1.237790350146e+00 1.242053835383e+00 1.246206099687e+00 1.250255645696e+00 1.254213252588e+00 1.258039184774e+00 1.261781411664e+00 1.265390953884e+00 1.268895516925e+00 1.272288015688e+00 1.275545944093e+00 1.278710477237e+00 1.281727664964e+00 1.284643276497e+00 1.287429722020e+00 1.290083742180e+00 1.292635933856e+00 1.295034432736e+00 1.297336294451e+00 1.299494648121e+00 1.301532618023e+00 1.303456077505e+00 1.305232447088e+00 1.306913622808e+00 1.308445807775e+00 1.309872394997e+00 1.311174995715e+00 1.312345980031e+00 1.313421258274e+00 1.314351914026e+00 1.315191435996e+00 1.315902594831e+00 1.316504072378e+00 1.317008883521e+00 1.317383400508e+00 1.317680251598e+00 1.317852538934e+00 1.317938824434e+00 1.317929620325e+00 1.317813648292e+00 1.317630227009e+00 1.317334981563e+00 1.316978267105e+00 1.316530337880e+00 1.316005722768e+00 1.315421622937e+00 1.314747830043e+00 1.314034512584e+00 1.313239938772e+00 1.312401247308e+00 1.311511671997e+00 1.310561215649e+00 1.309589477722e+00 1.308553796461e+00 1.307504588701e+00 1.306414639027e+00 1.305298458316e+00 1.304174629935e+00 1.303013844708e+00 1.301865328016e+00 1.300690856440e+00 1.299524642855e+00 1.298365153997e+00 1.297198080384e+00 1.296069383433e+00 1.294933187945e+00 1.293839798705e+00 1.292768504131e+00 1.291724550718e+00 1.290739800786e+00 1.289773954193e+00 1.288884783556e+00 1.288035109589e+00 1.287251238556e+00 1.286547366920e+00 1.285892974196e+00 1.285346702841e+00 1.284862686000e+00 1.284481114410e+00 1.284199269403e+00 1.284001564440e+00 1.283938005748e+00 1.283958747036e+00 1.284114303396e+00 1.284384960109e+00 1.284767899131e+00 1.285300643232e+00 1.285934084255e+00 1.286718593256e+00 1.287622715997e+00 1.288650076876e+00 1.289821354300e+00 1.291091359541e+00 1.292501623435e+00 1.294009780030e+00 1.295623029920e+00 1.297343202196e+00 1.299125796342e+00 1.300999475388e+00 1.302914534583e+00 1.304873105527e+00 1.306859340214e+00 1.308832098362e+00 1.310800792621e+00 1.312712450078e+00 1.314561602353e+00 1.316318259813e+00 1.317942742670e+00 1.319429434066e+00 1.320725199776e+00 1.321818015883e+00 1.322671081308e+00 1.323246487869e+00 1.323532203351e+00 1.323477734539e+00 1.323070332545e+00 1.322273872744e+00 1.321059305778e+00 1.319413188820e+00 1.317296008046e+00 1.314701453601e+00 1.311601444086e+00 1.307983508316e+00 1.303839886285e+00 1.299148662511e+00 1.293920010908e+00 1.288136829986e+00 1.281810262380e+00 1.274944792200e+00 1.267542433178e+00 1.259630239501e+00 1.251209428818e+00 1.242316071721e+00 1.232967308914e+00 1.223191512022e+00 1.213032372620e+00 1.202509013900e+00 1.191677497604e+00 1.180570336455e+00 1.169233037557e+00 1.157721655033e+00 1.146072123574e+00 1.134347976396e+00 1.122592500166e+00 1.110861983940e+00 1.099213609556e+00 1.087692492792e+00 1.076363136383e+00 1.065269450581e+00 1.054471938697e+00 1.044019591132e+00 1.033965793822e+00 1.024361828191e+00 1.015256945713e+00 1.006704885113e+00 9.987471465353e-01 9.914413095074e-01 9.848235207322e-01 9.789464792953e-01 9.738527326976e-01 9.695769764705e-01 9.661720194413e-01 9.636569752222e-01 9.620806233837e-01 9.614594368126e-01 9.618167575960e-01 9.631768427735e-01 9.655315275914e-01 9.689012862208e-01 9.732538953017e-01 9.785885516848e-01 9.848669132129e-01 9.920411675439e-01 1.000080104476e+00 1.008891967686e+00 1.018433191334e+00 1.028602396663e+00 1.039314124376e+00 1.050479828500e+00 1.061975521935e+00 1.073720723951e+00 1.085576769040e+00 1.097450291906e+00 1.109223670603e+00 1.120776149674e+00 1.132023738529e+00 1.142830602459e+00 1.153130890479e+00 1.162812090461e+00 1.171797662262e+00 1.180023564441e+00 1.187402441412e+00 1.193906701962e+00 1.199467544461e+00 1.204066146427e+00 1.207677334884e+00 1.210278315650e+00 1.211885436219e+00 1.212486095368e+00 1.212121219194e+00 1.210800080775e+00 1.208573782959e+00 1.205490067495e+00 1.201592570042e+00 1.196969709668e+00 1.191669032237e+00 1.185791864401e+00 1.179414519986e+00 1.172630751422e+00 1.165545668749e+00 1.158246411008e+00 1.150858420821e+00 1.143460634823e+00 1.136177969898e+00 1.129098279159e+00 1.122311817004e+00 1.115924730985e+00 1.109982761575e+00 1.104579143047e+00 1.099738786447e+00 1.095504256006e+00 1.091892092864e+00 1.088880053161e+00 1.086473494925e+00 1.084600664887e+00 1.083231069447e+00 1.082287705271e+00 1.081688077341e+00 1.081364713916e+00 1.081215612350e+00 1.081184930072e+00 1.081181359928e+00 1.081163215219e+00 1.081083514929e+00 1.080915586913e+00 1.080679166468e+00 1.080374566619e+00 1.080075640669e+00 1.079837964917e+00 1.079762204318e+00 1.079964728435e+00 1.080560221154e+00 1.081696444797e+00 1.083491750277e+00 1.086094373177e+00 1.089605312210e+00 1.094129073574e+00 1.099738117200e+00 1.106454442000e+00 1.114297317296e+00 1.123204462832e+00 1.133108304542e+00 1.143876447671e+00 1.155342182790e+00 1.163302692523e+00 1.169484013465e+00 1.175577373842e+00 1.183342851148e+00 1.193625895272e+00 1.205871392676e+00 1.218363532485e+00 1.229025687527e+00 1.236415723593e+00 1.240362167183e+00 1.241946485513e+00 1.242906880301e+00 1.244715443193e+00 1.247757961614e+00 1.251090557313e+00 1.252908531330e+00 1.251415630701e+00 1.245676207424e+00 1.236076940392e+00 1.224131169187e+00 1.211727195080e+00 1.200223581750e+00 1.189786058897e+00 1.179326042263e+00 1.167132604301e+00 1.151832514619e+00 1.133155188195e+00 1.112183435438e+00 1.090971907439e+00 1.071635221626e+00 1.055379792843e+00 1.041998447294e+00 1.030112185382e+00 1.018029782866e+00 1.004789883545e+00 9.907803114296e-01 9.776457908799e-01 9.675137001011e-01 9.618947675545e-01 9.608279930252e-01 9.628252063323e-01 9.656237691402e-01 9.672878038087e-01 9.670950713871e-01 9.657536317965e-01 9.648786694837e-01 9.659991297923e-01 9.696137610099e-01 9.747891821672e-01 9.795663465039e-01 9.819348892632e-01 9.808065866080e-01 9.765192335318e-01 9.706977118051e-01 9.654499505475e-01 9.622900419845e-01 9.613560667374e-01 9.613254754794e-01 9.600670474722e-01 9.556931560746e-01 9.474282582838e-01 9.358817591743e-01 9.226712809016e-01 9.096010279065e-01 8.977726221286e-01 8.872406281662e-01 8.775590574884e-01 8.692652012261e-01 8.651280407600e-01 8.460493473646e-01 8.181202403701e-01 7.683148600540e-01 7.446171155455e-01 7.742816313388e-01 8.326399106729e-01 8.712938105661e-01 8.601666322572e-01 8.052496914813e-01 7.499672539122e-01 7.512621236940e-01 8.201914272590e-01 9.056118887129e-01 9.484772456176e-01 9.197010179048e-01 8.309867272292e-01 7.391677632481e-01 7.269730603233e-01 8.185253528212e-01 9.460002568118e-01 1.034723694619e+00 1.049688767029e+00 9.984847604301e-01 9.261804335979e-01 8.946419024588e-01 9.311556928319e-01 9.982316340589e-01 1.036501561407e+00 1.012911910331e+00 9.379734230434e-01 8.667276616891e-01 8.703960717719e-01 9.625708326086e-01 1.080559138764e+00 1.153620692340e+00 1.145204204114e+00 1.060765499057e+00 9.478571123648e-01 8.832225952510e-01 9.154455302513e-01 1.006992663909e+00 1.081059926082e+00 1.087517196261e+00 1.020300400018e+00 9.167272118698e-01 8.468313622262e-01 8.654454093400e-01 9.496359027325e-01 1.028219194322e+00 1.048241296304e+00 9.965416075949e-01 8.992714020798e-01 8.141445965777e-01 7.982632222771e-01 8.508447659167e-01 9.154503547433e-01 9.400178238277e-01 9.071763694740e-01 8.363164257067e-01 7.749539618746e-01 7.692678202921e-01 8.183891526745e-01 8.764604923522e-01 8.992149535898e-01 8.704928476853e-01 8.063567744218e-01 7.492583337554e-01 7.436877797345e-01 7.940141067702e-01 8.605421599080e-01 9.004114850323e-01 8.940854441032e-01 8.501277858100e-01 8.006398253450e-01 7.844596257065e-01 8.155910803930e-01 8.691948639018e-01 9.064784040486e-01 9.025266695659e-01 8.575582694169e-01 7.986628464704e-01 7.707812235210e-01 8.040131410706e-01 8.805085082673e-01 9.517365162141e-01 9.756408195605e-01 9.343091993019e-01 8.409615348088e-01 7.465381654253e-01 7.287707571964e-01 8.192218661822e-01 9.579153539806e-01 1.064910522398e+00 1.089584198499e+00 1.017451537011e+00 8.753886998010e-01 7.453903835402e-01 7.476119743298e-01 8.986644299978e-01 1.083980921138e+00 1.202289546412e+00 1.203841706294e+00 1.085732847229e+00 8.982574457091e-01 7.642833354403e-01 8.231047507031e-01 1.025932581843e+00 1.217951783994e+00 1.300740383234e+00 1.237013102214e+00 1.042338922880e+00 7.990565784230e-01 6.917940119648e-01 8.491558771790e-01 1.104564522842e+00 1.286823912359e+00 1.318395647649e+00 1.180809684795e+00 9.055333500708e-01 5.970544549596e-01 5.234571318619e-01 7.755996913462e-01 1.054751924029e+00 1.213757339443e+00 1.206613007094e+00 1.038276965296e+00 7.625571361323e-01 5.394596895212e-01
 3.186432584810e+00 3.187846640270e+00 3.190191072420e+00 3.193578709630e+00 3.197302064950e+00 3.200397669451e+00 3.202393498674e+00 3.203685429026e+00 3.205210972729e+00 3.207733784723e+00 3.211232547283e+00 3.214918345783e+00 3.217854821753e+00 3.219697625487e+00 3.220966641152e+00 3.222627309986e+00 3.225326981482e+00 3.228900502949e+00 3.232511836736e+00 3.235305520418e+00 3.237058650201e+00 3.238352680384e+00 3.240138999602e+00 3.242990143118e+00 3.246649405940e+00 3.250215167452e+00 3.252861319141e+00 3.254490942969e+00 3.255806266309e+00 3.257755113626e+00 3.260782635733e+00 3.264484906144e+00 3.267938055192e+00 3.270422881455e+00 3.271975881396e+00 3.273351734979e+00 3.275439755552e+00 3.278583107441e+00 3.282311798806e+00 3.285692323458e+00 3.288040048870e+00 3.289464849477e+00 3.290821221937e+00 3.293042736243e+00 3.296374041938e+00 3.300158638295e+00 3.303360790818e+00 3.305409800048e+00 3.306662118865e+00 3.308107313019e+00 3.310561407291e+00 3.314020210857e+00 3.317680030602e+00 3.320598770950e+00 3.322432327421e+00 3.323674374861e+00 3.325255605788e+00 3.327834622000e+00 3.331302993899e+00 3.334870121227e+00 3.337649247754e+00 3.339354629562e+00 3.340537562101e+00 3.342178727428e+00 3.344917300691e+00 3.348522778222e+00 3.352061206285e+00 3.354630142785e+00 3.356106015302e+00 3.357263400315e+00 3.359133540963e+00 3.362156681399e+00 3.365832455695e+00 3.369155416162e+00 3.371435677254e+00 3.372828654614e+00 3.374177462714e+00 3.376321497393e+00 3.379440980729e+00 3.382973012462e+00 3.386078539473e+00 3.388276566325e+00 3.389762375281e+00 3.391239439246e+00 3.393409662337e+00 3.396463162801e+00 3.399942274419e+00 3.403060829965e+00 3.405272533438e+00 3.406691342024e+00 3.408051204063e+00 3.410186050837e+00 3.413363052453e+00 3.417019972889e+00 3.420163644613e+00 3.422162734961e+00 3.423294312010e+00 3.424568292503e+00 3.426929671755e+00 3.430452490137e+00 3.434236214787e+00 3.437133068247e+00 3.438710793174e+00 3.439632761303e+00 3.441116278674e+00 3.443921104857e+00 3.447711064533e+00 3.451325104476e+00 3.453753901217e+00 3.454984224894e+00 3.455988469301e+00 3.457903799889e+00 3.461091209460e+00 3.464859631262e+00 3.468064571768e+00 3.470057571855e+00 3.471197975711e+00 3.472518134265e+00 3.474852655134e+00 3.478176992424e+00 3.481679781984e+00 3.484453466309e+00 3.486216530912e+00 3.487506101493e+00 3.489192873154e+00 3.491774324255e+00 3.495010268653e+00 3.498174003929e+00 3.500654079866e+00 3.502403421850e+00 3.503944422341e+00 3.505910966620e+00 3.508554736766e+00 3.511591450868e+00 3.514473518016e+00 3.516817082964e+00 3.518673209187e+00 3.520449254727e+00 3.522572009813e+00 3.525162599362e+00 3.527988742852e+00 3.530676245441e+00 3.532987386436e+00 3.534980671964e+00 3.536935500216e+00 3.539124728930e+00 3.541618737695e+00 3.544264893313e+00 3.546826187187e+00 3.549149801544e+00 3.551265068243e+00 3.553342413408e+00 3.555553414169e+00 3.557950370640e+00 3.560455642770e+00 3.562931116213e+00 3.565277846831e+00 3.567491217735e+00 3.569655870333e+00 3.571872213948e+00 3.574188816887e+00 3.576591002392e+00 3.579006377864e+00 3.581362016065e+00 3.583632687163e+00 3.585847818205e+00 3.588065375434e+00 3.590333230309e+00 3.592661473862e+00 3.595019072771e+00 3.597356380255e+00 3.599644258439e+00 3.601886356659e+00 3.604112002175e+00 3.606354820340e+00 3.608634775837e+00 3.610937851757e+00 3.613237070462e+00 3.615512957863e+00 3.617761197037e+00 3.619992736331e+00 3.622228064506e+00 3.624476042686e+00 3.626732476625e+00 3.628987727577e+00 3.631236949448e+00 3.633474274654e+00 3.635706127783e+00 3.637936273353e+00 3.640164052238e+00 3.642385774835e+00 3.644605832935e+00 3.646825112517e+00 3.649045828428e+00 3.651267289919e+00 3.653484877075e+00 3.655693478529e+00 3.657893119010e+00 3.660089898011e+00 3.662290168986e+00 3.664494129760e+00 3.666698055249e+00 3.668893909243e+00 3.671081050601e+00 3.673265177597e+00 3.675452431108e+00 3.677641321745e+00 3.679829492784e+00 3.682011290517e+00 3.684184910580e+00 3.686357121885e+00 3.688533793384e+00 3.690712915955e+00 3.692886968977e+00 3.695053216829e+00 3.697213542106e+00 3.699372164118e+00 3.701535431089e+00 3.703699081367e+00 3.705852333219e+00 3.707997616143e+00 3.710139037397e+00 3.712281794282e+00 3.714426487075e+00 3.716564174287e+00 3.718690763421e+00 3.720811955034e+00 3.722933731645e+00 3.725058892980e+00 3.727180485933e+00 3.729293960146e+00 3.731398227633e+00 3.733501533063e+00 3.735612217079e+00 3.737723275990e+00 3.739827304878e+00 3.741923662891e+00 3.744016879980e+00 3.746112592788e+00 3.748210399228e+00 3.750303160053e+00 3.752387555919e+00 3.754467418699e+00 3.756546433074e+00 3.758625388244e+00 3.760698289499e+00 3.762763405898e+00 3.764824374628e+00 3.766885554043e+00 3.768946253527e+00 3.770999208453e+00 3.773046493414e+00 3.775093468614e+00 3.777140259815e+00 3.779187734747e+00 3.781229305261e+00 3.783264063061e+00 3.785296065475e+00 3.787328964876e+00 3.789363205020e+00 3.791390512501e+00 3.793410536753e+00 3.795423343757e+00 3.797435628557e+00 3.799448367567e+00 3.801455248501e+00 3.803456557510e+00 3.805454293855e+00 3.807448458083e+00 3.809439471479e+00 3.811428151259e+00 3.813412483227e+00 3.815394529829e+00 3.817374472322e+00 3.819347753163e+00 3.821316948828e+00 3.823283013099e+00 3.825245951984e+00 3.827206649374e+00 3.829164751658e+00 3.831115889013e+00 3.833062020865e+00 3.835004593799e+00 3.836945944468e+00 3.838883284353e+00 3.840817991430e+00 3.842748800102e+00 3.844674636536e+00 3.846598277692e+00 3.848516191110e+00 3.850430291367e+00 3.852342003903e+00 3.854249895520e+00 3.856155193897e+00 3.858054821906e+00 3.859950338445e+00 3.861839797863e+00 3.863727831062e+00 3.865611193296e+00 3.867492249835e+00 3.869368321430e+00 3.871240799166e+00 3.873108950543e+00 3.874971170212e+00 3.876830390629e+00 3.878686022112e+00 3.880537176042e+00 3.882384494744e+00 3.884228407207e+00 3.886067358084e+00 3.887901279217e+00 3.889730918091e+00 3.891557137939e+00 3.893379857507e+00 3.895198433448e+00 3.897011825198e+00 3.898820278134e+00 3.900623261484e+00 3.902423831820e+00 3.904220683172e+00 3.906012361824e+00 3.907800410888e+00 3.909581910503e+00 3.911357934543e+00 3.913130043513e+00 3.914898333352e+00 3.916664576531e+00 3.918424506668e+00 3.920178472475e+00 3.921926903747e+00 3.923670616795e+00 3.925410374032e+00 3.927149071957e+00 3.928880529589e+00 3.930605225434e+00 3.932325251714e+00 3.934041058772e+00 3.935753504448e+00 3.937461795906e+00 3.939164771431e+00 3.940861029982e+00 3.942554238291e+00 3.944240078268e+00 3.945923744061e+00 3.947602528642e+00 3.949276539507e+00 3.950944424391e+00 3.952606916498e+00 3.954266200530e+00 3.955919616346e+00 3.957568851412e+00 3.959213211097e+00 3.960851976219e+00 3.962485080161e+00 3.964113607313e+00 3.965738158628e+00 3.967357627199e+00 3.968971134256e+00 3.970577920363e+00 3.972180528165e+00 3.973779064121e+00 3.975372515891e+00 3.976959336087e+00 3.978540795828e+00 3.980115582288e+00 3.981686044552e+00 3.983251765970e+00 3.984811797202e+00 3.986365896556e+00 3.987914246660e+00 3.989455569823e+00 3.990992614332e+00 3.992523865264e+00 3.994052224910e+00 3.995572036961e+00 3.997087347254e+00 3.998595366990e+00 4.000099641006e+00 4.001597671343e+00 4.003090182940e+00 4.004576451119e+00 4.006058090159e+00 4.007533663093e+00 4.009002083719e+00 4.010465686413e+00 4.011922553750e+00 4.013374331622e+00 4.014820394159e+00 4.016259982775e+00 4.017692910968e+00 4.019120099271e+00 4.020540331716e+00 4.021955119099e+00 4.023365833906e+00 4.024768329603e+00 4.026164594315e+00 4.027554375985e+00 4.028938192991e+00 4.030316031463e+00 4.031688973873e+00 4.033053779384e+00 4.034412382191e+00 4.035766096668e+00 4.037112265370e+00 4.038452304759e+00 4.039785405569e+00 4.041112172013e+00 4.042432016992e+00 4.043745638069e+00 4.045053470646e+00 4.046353883634e+00 4.047646269014e+00 4.048932854882e+00 4.050212423812e+00 4.051485180531e+00 4.052751826009e+00 4.054009435752e+00 4.055261183381e+00 4.056506399151e+00 4.057743308332e+00 4.058974524597e+00 4.060198269949e+00 4.061414758515e+00 4.062625179707e+00 4.063826027877e+00 4.065020710300e+00 4.066207569778e+00 4.067388204596e+00 4.068560127175e+00 4.069724418740e+00 4.070881565555e+00 4.072032940820e+00 4.073175058260e+00 4.074308917186e+00 4.075436330281e+00 4.076555562312e+00 4.077666773543e+00 4.078770072680e+00 4.079864621509e+00 4.080951865155e+00 4.082032032647e+00 4.083103376487e+00 4.084166172907e+00 4.085220062808e+00 4.086267755837e+00 4.087306052053e+00 4.088335747200e+00 4.089357573418e+00 4.090369818784e+00 4.091375121052e+00 4.092370895334e+00 4.093357567107e+00 4.094336477270e+00 4.095306148523e+00 4.096267393482e+00 4.097219780407e+00 4.098162094223e+00 4.099096660915e+00 4.100020880097e+00 4.100937951595e+00 4.101844769178e+00 4.102741954106e+00 4.103630262107e+00 4.104508057298e+00 4.105378204473e+00 4.106237934213e+00 4.107087439636e+00 4.107928614500e+00 4.108758627321e+00 4.109579996531e+00 4.110390859018e+00 4.111192396470e+00 4.111983300177e+00 4.112763771338e+00 4.113534816605e+00 4.114294473521e+00 4.115045371680e+00 4.115785073698e+00 4.116514586981e+00 4.117233720069e+00 4.117941428339e+00 4.118639305797e+00 4.119325182662e+00 4.120001303943e+00 4.120666893683e+00 4.121320319559e+00 4.121964467421e+00 4.122595158495e+00 4.123216697911e+00 4.123825510888e+00 4.124423134230e+00 4.125009291190e+00 4.125584403118e+00 4.126147724014e+00 4.126698275676e+00 4.127237923757e+00 4.127765242031e+00 4.128281206951e+00 4.128784857583e+00 4.129275786242e+00 4.129755034670e+00 4.130221291371e+00 4.130676258630e+00 4.131117526568e+00 4.131545941284e+00 4.131962485638e+00 4.132365870400e+00 4.132756417561e+00 4.133133113752e+00 4.133497661115e+00 4.133849043954e+00 4.134186390268e+00 4.134510708318e+00 4.134820937519e+00 4.135118916346e+00 4.135403019862e+00 4.135671657108e+00 4.135927684832e+00 4.136168674104e+00 4.136397238032e+00 4.136610997628e+00 4.136808461143e+00 4.136992876876e+00 4.137162124837e+00 4.137318355483e+00 4.137457868621e+00 4.137581827711e+00 4.137693091224e+00 4.137788423562e+00 4.137868478740e+00 4.137932469720e+00 4.137980691484e+00 4.138015104097e+00 4.138033318869e+00 4.138033306742e+00 4.138019849665e+00 4.137988176687e+00 4.137942690699e+00 4.137879606834e+00 4.137799128515e+00 4.137703943116e+00 4.137589770723e+00 4.137460089760e+00 4.137312960156e+00 4.137148407407e+00 4.136968240558e+00 4.136769225978e+00 4.136553424925e+00 4.136319604501e+00 4.136067403944e+00 4.135797421799e+00 4.135509375832e+00 4.135203998084e+00 4.134879122950e+00 4.134536044197e+00 4.134173804899e+00 4.133793474842e+00 4.133393429328e+00 4.132974338111e+00 4.132537000349e+00 4.132080574943e+00 4.131601938728e+00 4.131104974051e+00 4.130589091270e+00 4.130052219064e+00 4.129494992352e+00 4.128917670562e+00 4.128320572812e+00 4.127701752122e+00 4.127062759609e+00 4.126403852356e+00 4.125721784137e+00 4.125019093877e+00 4.124295520582e+00 4.123549716406e+00 4.122783573713e+00 4.121993707638e+00 4.121183021712e+00 4.120349687456e+00 4.119494369410e+00 4.118615775142e+00 4.117713931506e+00 4.116790481010e+00 4.115843396272e+00 4.114872734645e+00 4.113877665672e+00 4.112860408088e+00 4.111819450338e+00 4.110753877912e+00 4.109664507923e+00 4.108550833477e+00 4.107412871937e+00 4.106250445213e+00 4.105062745578e+00 4.103850949914e+00 4.102613229461e+00 4.101350546598e+00 4.100061543906e+00 4.098746902948e+00 4.097407572468e+00 4.096040694742e+00 4.094648800889e+00 4.093230143389e+00 4.091784631989e+00 4.090312286405e+00 4.088813846770e+00 4.087286878587e+00 4.085733638572e+00 4.084153112985e+00 4.082544053157e+00 4.080907484496e+00 4.079242790097e+00 4.077550027380e+00 4.075829142721e+00 4.074078593339e+00 4.072299972426e+00 4.070492188203e+00 4.068655552453e+00 4.066789957881e+00 4.064893999088e+00 4.062968576684e+00 4.061012471027e+00 4.059027266830e+00 4.057012561611e+00 4.054965392525e+00 4.052888422867e+00 4.050780413324e+00 4.048642150999e+00 4.046471088123e+00 4.044269693761e+00 4.042036298412e+00 4.039771882923e+00 4.037474720321e+00 4.035145890321e+00 4.032783125961e+00 4.030389945176e+00 4.027961604703e+00 4.025503083737e+00 4.023009617245e+00 4.020481987812e+00 4.017922403375e+00 4.015328973627e+00 4.012701552653e+00 4.010038104070e+00 4.007342275621e+00 4.004611729679e+00 4.001845615633e+00 3.999046160699e+00 3.996209540469e+00 3.993338344437e+00 3.990433065582e+00 3.987491270583e+00 3.984513789800e+00 3.981498971476e+00 3.978449048529e+00 3.975362488464e+00 3.972239185021e+00 3.969078906780e+00 3.965881400747e+00 3.962648116937e+00 3.959376132631e+00 3.956067062813e+00 3.952719540087e+00 3.949334966521e+00 3.945912340085e+00 3.942449991684e+00 3.938951447555e+00 3.935411380315e+00 3.931834342443e+00 3.928218605702e+00 3.924561468518e+00 3.920866671583e+00 3.917130203750e+00 3.913356320216e+00 3.909541565068e+00 3.905687226910e+00 3.901792237893e+00 3.897855048319e+00 3.893879624217e+00 3.889861474417e+00 3.885803663271e+00 3.881705071083e+00 3.877563123780e+00 3.873381847687e+00 3.869156497949e+00 3.864890956495e+00 3.860582289431e+00 3.856232072229e+00 3.851839384613e+00 3.847403639280e+00 3.842927076687e+00 3.838404983240e+00 3.833842305807e+00 3.829235689494e+00 3.824585021187e+00 3.819892252528e+00 3.815153073571e+00 3.810373306718e+00 3.805547194490e+00 3.800678128066e+00 3.795765361094e+00 3.790806253894e+00 3.785805138093e+00 3.780757747742e+00 3.775667456505e+00 3.770530035596e+00 3.765349129899e+00 3.760123357848e+00 3.754849818974e+00 3.749534584448e+00 3.744170162323e+00 3.738762204702e+00 3.733306929946e+00 3.727806153842e+00 3.722261590430e+00 3.716666791191e+00 3.711030977983e+00 3.705345047548e+00 3.699614201319e+00 3.693836895352e+00 3.688010716212e+00 3.682141491638e+00 3.676221502333e+00 3.670257818342e+00 3.664244314858e+00 3.658184061923e+00 3.652080105451e+00 3.645922533001e+00 3.639723664223e+00 3.633472807964e+00 3.627177539533e+00 3.620833934350e+00 3.614440161084e+00 3.608003118799e+00 3.601511528116e+00 3.594980113035e+00 3.588394060758e+00 3.581762597483e+00 3.575082901830e+00 3.568352511871e+00 3.561579266553e+00 3.554750554387e+00 3.547880294282e+00 3.540957025491e+00 3.533986109816e+00 3.526969862299e+00 3.519897305036e+00 3.512784307209e+00 3.505616488576e+00 3.498404522378e+00 3.491141207830e+00 3.483827137776e+00 3.476469272590e+00 3.469055510799e+00 3.461600112669e+00 3.454089304135e+00 3.446533979053e+00 3.438927116292e+00 3.431269506330e+00 3.423568819879e+00 3.415810509929e+00 3.408011121393e+00 3.400155998297e+00 3.392254675189e+00 3.384305080759e+00 3.376301257573e+00 3.368255272759e+00 3.360151633447e+00 3.352006164746e+00 3.343805854722e+00 3.335557259505e+00 3.327261888877e+00 3.318911408134e+00 3.310519667961e+00 3.302070063002e+00 3.293577353294e+00 3.285032146670e+00 3.276437355483e+00 3.267795568255e+00 3.259098540531e+00 3.250360210565e+00 3.241566023844e+00 3.232725092530e+00 3.223833702279e+00 3.214891244535e+00 3.205905562889e+00 3.196861954554e+00 3.187775705647e+00 3.178636278812e+00 3.169449127482e+00 3.160214866462e+00 3.150925381001e+00 3.141593478143e+00 3.132206016079e+00 3.122774662092e+00 3.113291463873e+00 3.103758654317e+00 3.094180423781e+00 3.084547204848e+00 3.074872055907e+00 3.065142057707e+00 3.055365835303e+00 3.045541345812e+00 3.035665427285e+00 3.025745248040e+00 3.015770574951e+00 3.005753222511e+00 2.995682781385e+00 2.985566328432e+00 2.975401866101e+00 2.965185788844e+00 2.954927300681e+00 2.944613529231e+00 2.934256375363e+00 2.923849604814e+00 2.913393816338e+00 2.902894238699e+00 2.892339908584e+00 2.881745147074e+00 2.871096392870e+00 2.860404483895e+00 2.849663203095e+00 2.838872437102e+00 2.828039058809e+00 2.817153169709e+00 2.806225061030e+00 2.795244481081e+00 2.784221162818e+00 2.773149785615e+00 2.762028556073e+00 2.750865999764e+00 2.739650561051e+00 2.728393593111e+00 2.717087683403e+00 2.705735876691e+00 2.694339185917e+00 2.682892686342e+00 2.671404588736e+00 2.659866099391e+00 2.648285790605e+00 2.636657882426e+00 2.624983477057e+00 2.613266907738e+00 2.601500982471e+00 2.589694291181e+00 2.577838982671e+00 2.565941392604e+00 2.553998909647e+00 2.542010475042e+00 2.529980057882e+00 2.517901878733e+00 2.505784596074e+00 2.493620692573e+00 2.481414159218e+00 2.469165323960e+00 2.456871976741e+00 2.444538912353e+00 2.432160847487e+00 2.419742651017e+00 2.407281270149e+00 2.394778611124e+00 2.382236341795e+00 2.369650499017e+00 2.357025752556e+00 2.344360743300e+00 2.331656223275e+00 2.318912652129e+00 2.306129717123e+00 2.293308874941e+00 2.280449399662e+00 2.267552970963e+00 2.254618848507e+00 2.241648627838e+00 2.228641991143e+00 2.215599413815e+00 2.202522236288e+00 2.189411195253e+00 2.176265766034e+00 2.163086115900e+00 2.149875800771e+00 2.136632627282e+00 2.123358614546e+00 2.110052942621e+00 2.096718913466e+00 2.083354520255e+00 2.069962926784e+00 2.056545276172e+00 2.043097986258e+00 2.029627576763e+00 2.016130951610e+00 2.002611170865e+00 1.989069286867e+00 1.975503117014e+00 1.961920152317e+00 1.948313313558e+00 1.934691620147e+00 1.921050230387e+00 1.907393148507e+00 1.893723819160e+00 1.880036834127e+00 1.866341814146e+00 1.852631647651e+00 1.838915170274e+00 1.825190946191e+00 1.811456598078e+00 1.797722515101e+00 1.783979648919e+00 1.770241810411e+00 1.756499487596e+00 1.742761700881e+00 1.729029202794e+00 1.715297735137e+00 1.701581720449e+00 1.687868180089e+00 1.674174335056e+00 1.660489287543e+00 1.646820908989e+00 1.633178100437e+00 1.619547768441e+00 1.605951564959e+00 1.592373453916e+00 1.578829975415e+00 1.565318661022e+00 1.551836648776e+00 1.538403396868e+00 1.524999524715e+00 1.511650459104e+00 1.498342016076e+00 1.485085805314e+00 1.471887569971e+00 1.458738821695e+00 1.445663527558e+00 1.432640595653e+00 1.419695371679e+00 1.406819973591e+00 1.394020049029e+00 1.381308474703e+00 1.368670541610e+00 1.356135289317e+00 1.343683981607e+00 1.331337372205e+00 1.319094745824e+00 1.306953250701e+00 1.294936842403e+00 1.283025480630e+00 1.271250081117e+00 1.259595192812e+00 1.248075806117e+00 1.236701763681e+00 1.225461351095e+00 1.214387601472e+00 1.203454743269e+00 1.192694881888e+00 1.182099387723e+00 1.171675740437e+00 1.161442176330e+00 1.151379137900e+00 1.141524454237e+00 1.131856219762e+00 1.122399318917e+00 1.113154585865e+00 1.104117331426e+00 1.095318161325e+00 1.086732261124e+00 1.078396341269e+00 1.070293183763e+00 1.062437577929e+00 1.054842195827e+00 1.047493076996e+00 1.040424565144e+00 1.033609041043e+00 1.027080904095e+00 1.020827195788e+00 1.014854312129e+00 1.009182377166e+00 1.003785292981e+00 9.987038132850e-01 9.939082791384e-01 9.894230579306e-01 9.852464555199e-01 9.813668881776e-01 9.778145971518e-01 9.745570828305e-01 9.716272121143e-01 9.690027345452e-01 9.666925584928e-01 9.647043724877e-01 9.630151925174e-01 9.616550134547e-01 9.605884883333e-01 9.598406120742e-01 9.593954779986e-01 9.592469260868e-01 9.594100074265e-01 9.598507297101e-01 9.605978271393e-01 9.616185392636e-01 9.629229691220e-01 9.645063635719e-01 9.663466373755e-01 9.684637159884e-01 9.708204048027e-01 9.734382495155e-01 9.762909698654e-01 9.793748055898e-01 9.826942953053e-01 9.862172783795e-01 9.899643557074e-01 9.939007227488e-01 9.980366375600e-01 1.002358789069e+00 1.006847931910e+00 1.011517483641e+00 1.016331627339e+00 1.021307083634e+00 1.026418686265e+00 1.031659150150e+00 1.037033187900e+00 1.042510020362e+00 1.048105781073e+00 1.053789825760e+00 1.059566358553e+00 1.065428807598e+00 1.071354151997e+00 1.077355756307e+00 1.083404008761e+00 1.089506766160e+00 1.095650290172e+00 1.101821441670e+00 1.108029199275e+00 1.114242690587e+00 1.120477880153e+00 1.126713240472e+00 1.132942853720e+00 1.139172014313e+00 1.145373714243e+00 1.151564510447e+00 1.157719703130e+00 1.163840610390e+00 1.169928575350e+00 1.175958410109e+00 1.181950093618e+00 1.187873685628e+00 1.193740656958e+00 1.199544559416e+00 1.205264867394e+00 1.210924321249e+00 1.216487191895e+00 1.221977200263e+00 1.227373407601e+00 1.232670260235e+00 1.237884683426e+00 1.242979581738e+00 1.247987588793e+00 1.252877300112e+00 1.257656786399e+00 1.262332885418e+00 1.266873934578e+00 1.271317116029e+00 1.275619920275e+00 1.279808663794e+00 1.283873586612e+00 1.287796247054e+00 1.291609378992e+00 1.295268730475e+00 1.298811034009e+00 1.302212225389e+00 1.305471973523e+00 1.308610831058e+00 1.311588067702e+00 1.314449935643e+00 1.317155907585e+00 1.319727507830e+00 1.322166894456e+00 1.324447556627e+00 1.326612344658e+00 1.328614660444e+00 1.330493285999e+00 1.332229214326e+00 1.333818337441e+00 1.335290798329e+00 1.336603039660e+00 1.337803147521e+00 1.338856093023e+00 1.339780407151e+00 1.340585119935e+00 1.341242420644e+00 1.341799633906e+00 1.342211178224e+00 1.342515648647e+00 1.342700350905e+00 1.342761012428e+00 1.342727892870e+00 1.342560669535e+00 1.342311009202e+00 1.341944479933e+00 1.341480006914e+00 1.340930323942e+00 1.340268246662e+00 1.339543254231e+00 1.338710651066e+00 1.337810951190e+00 1.336835013051e+00 1.335773846627e+00 1.334666218927e+00 1.333470669313e+00 1.332237010111e+00 1.330935781419e+00 1.329583273061e+00 1.328198740943e+00 1.326750257043e+00 1.325290319405e+00 1.323778149124e+00 1.322249127424e+00 1.320701167089e+00 1.319119429312e+00 1.317550574742e+00 1.315948845208e+00 1.314364212345e+00 1.312775779708e+00 1.311188376650e+00 1.309635952316e+00 1.308075519183e+00 1.306565932576e+00 1.305071246837e+00 1.303615105252e+00 1.302215518985e+00 1.300840122970e+00 1.299548160903e+00 1.298293792475e+00 1.297116013188e+00 1.296018440268e+00 1.294978556088e+00 1.294052486136e+00 1.293189695237e+00 1.292440355748e+00 1.291790866829e+00 1.291233434433e+00 1.290811456234e+00 1.290475510993e+00 1.290278376461e+00 1.290192578897e+00 1.290221190890e+00 1.290389694829e+00 1.290653829609e+00 1.291060628524e+00 1.291569220241e+00 1.292187554263e+00 1.292924558636e+00 1.293737236474e+00 1.294659307414e+00 1.295642728745e+00 1.296692003032e+00 1.297798899382e+00 1.298921428013e+00 1.300075060396e+00 1.301208256939e+00 1.302317485997e+00 1.303379181336e+00 1.304351672453e+00 1.305236280973e+00 1.305976512209e+00 1.306563777554e+00 1.306963199819e+00 1.307136888239e+00 1.307074239516e+00 1.306720808942e+00 1.306067286861e+00 1.305075795444e+00 1.303713442247e+00 1.301968595274e+00 1.299796818400e+00 1.297192071262e+00 1.294121168548e+00 1.290569870292e+00 1.286527122351e+00 1.281966960378e+00 1.276898062357e+00 1.271297742862e+00 1.265174914391e+00 1.258529812247e+00 1.251361015827e+00 1.243694086732e+00 1.235526011143e+00 1.226890513355e+00 1.217804684512e+00 1.208290996143e+00 1.198395091962e+00 1.188135484721e+00 1.177567655149e+00 1.166724203087e+00 1.155651949978e+00 1.144409122550e+00 1.133033485555e+00 1.121592154896e+00 1.110130439813e+00 1.098709773051e+00 1.087389009558e+00 1.076220444328e+00 1.065269268854e+00 1.054587313507e+00 1.044235499552e+00 1.034265881327e+00 1.024736704214e+00 1.015698890757e+00 1.007202547361e+00 9.993014548427e-01 9.920333372194e-01 9.854559177505e-01 9.795961800850e-01 9.745055792068e-01 9.702163876135e-01 9.667563520360e-01 9.641705801514e-01 9.624641533097e-01 9.616783658944e-01 9.618198210569e-01 9.629011960591e-01 9.649371085364e-01 9.679099532575e-01 9.718337827201e-01 9.766720768456e-01 9.824153827427e-01 9.890263925066e-01 9.964559834139e-01 1.004672494102e+00 1.013588885218e+00 1.023165454014e+00 1.033305436035e+00 1.043930534360e+00 1.054960743344e+00 1.066280601993e+00 1.077816798283e+00 1.089438518200e+00 1.101064245116e+00 1.112580647555e+00 1.123877849669e+00 1.134876495267e+00 1.145450119124e+00 1.155539420075e+00 1.165036529077e+00 1.173870842028e+00 1.181984319152e+00 1.189295042999e+00 1.195779906408e+00 1.201374277686e+00 1.206067063075e+00 1.209833674234e+00 1.212661567691e+00 1.214568423792e+00 1.215547879662e+00 1.215646598705e+00 1.214877454790e+00 1.213297975931e+00 1.210956729945e+00 1.207902448311e+00 1.204223913415e+00 1.199969579622e+00 1.195238796128e+00 1.190102965216e+00 1.184649990282e+00 1.178977074853e+00 1.173156365647e+00 1.167299561596e+00 1.161466812632e+00 1.155762256797e+00 1.150249950187e+00 1.144992044128e+00 1.140066913837e+00 1.135489180332e+00 1.131323229309e+00 1.127561344562e+00 1.124217553425e+00 1.121279973122e+00 1.118700488573e+00 1.116462918662e+00 1.114476702235e+00 1.112694801527e+00 1.111030461316e+00 1.109397119880e+00 1.107724868470e+00 1.105916845743e+00 1.103924677548e+00 1.101671071263e+00 1.099133357996e+00 1.096289419860e+00 1.093143739164e+00 1.089750543099e+00 1.086153835655e+00 1.082475543756e+00 1.078827432003e+00 1.075370940680e+00 1.072289039065e+00 1.069765809279e+00 1.068025267969e+00 1.067255517536e+00 1.067674555446e+00 1.069444772938e+00 1.072722584448e+00 1.077620294409e+00 1.084179299813e+00 1.092424917827e+00 1.102276751421e+00 1.113633943105e+00 1.126311402911e+00 1.140075560325e+00 1.150066977653e+00 1.158462720087e+00 1.166917346916e+00 1.177133196594e+00 1.189876534728e+00 1.204517992691e+00 1.219287272510e+00 1.232084651215e+00 1.241465447765e+00 1.247264052369e+00 1.250549317065e+00 1.253027652350e+00 1.256123529610e+00 1.260174904071e+00 1.264209972121e+00 1.266424312849e+00 1.265043075037e+00 1.259162001109e+00 1.249192608992e+00 1.236665995620e+00 1.223482585071e+00 1.211009684761e+00 1.199428630208e+00 1.187667072189e+00 1.174041354908e+00 1.157199038411e+00 1.136896924403e+00 1.114248069770e+00 1.091348607202e+00 1.070361102218e+00 1.052531322917e+00 1.037678868927e+00 1.024424730218e+00 1.011063964024e+00 9.966193448147e-01 9.814806926293e-01 9.673171052965e-01 9.562974560923e-01 9.499726974308e-01 9.483915748862e-01 9.500448473192e-01 9.526357567722e-01 9.542059334747e-01 9.540395862649e-01 9.528971074550e-01 9.524631781396e-01 9.543303701676e-01 9.590305542977e-01 9.656248775836e-01 9.721265693446e-01 9.765058249802e-01 9.776683790451e-01 9.759656052938e-01 9.730257818606e-01 9.709228551583e-01 9.710874526846e-01 9.735403241563e-01 9.768384412683e-01 9.787637986875e-01 9.773946126010e-01 9.719572312110e-01 9.630822294429e-01 9.524042382027e-01 9.417127033315e-01 9.320462307632e-01 9.232938579335e-01 9.146793393072e-01 9.061518128979e-01 8.958418601789e-01 8.784459545513e-01 8.334794648070e-01 7.713228539648e-01 7.466036146886e-01 7.860991615142e-01 8.561938077470e-01 9.017478474267e-01 8.911825334460e-01 8.317148843075e-01 7.696305436608e-01 7.661207487431e-01 8.346262160371e-01 9.216716803948e-01 9.646500280487e-01 9.321701825584e-01 8.350028621600e-01 7.316342830576e-01 7.124152364814e-01 8.079658562746e-01 9.453934929871e-01 1.043819303534e+00 1.064877678760e+00 1.013721415060e+00 9.336627404963e-01 8.884479721813e-01 9.132493348106e-01 9.767512337499e-01 1.018899975210e+00 1.003320325666e+00 9.367644081122e-01 8.696208776894e-01 8.694905712507e-01 9.531733611400e-01 1.064537674830e+00 1.135871102440e+00 1.130940433413e+00 1.054303314796e+00 9.510352335879e-01 8.925969540722e-01 9.227808482149e-01 1.006689596590e+00 1.072937800031e+00 1.074224595350e+00 1.005464001685e+00 9.043290078508e-01 8.405173876061e-01 8.664246361824e-01 9.563727506537e-01 1.039252266594e+00 1.062847503540e+00 1.013322456002e+00 9.142285796342e-01 8.197494289200e-01 7.880681118759e-01 8.275967427691e-01 8.887442740252e-01 9.196745961865e-01 9.004520507191e-01 8.455804322815e-01 7.939507781148e-01 7.830881019140e-01 8.144106635135e-01 8.530741240223e-01 8.629421911381e-01 8.311754058645e-01 7.739608093341e-01 7.300415610605e-01 7.353396824541e-01 7.874397504650e-01 8.488851597502e-01 8.828957701685e-01 8.742822338440e-01 8.328934596046e-01 7.885266285109e-01 7.746668184631e-01 8.016753272684e-01 8.474178462068e-01 8.792409300997e-01 8.775766407654e-01 8.454845176958e-01 8.081387717481e-01 8.004690705931e-01 8.391660601677e-01 9.043343147713e-01 9.564914673133e-01 9.632241175251e-01 9.137772955645e-01 8.268213572126e-01 7.551511239964e-01 7.647947347500e-01 8.662388346345e-01 9.978579792771e-01 1.089745144668e+00 1.098861126776e+00 1.015710596536e+00 8.714927106697e-01 7.517861947901e-01 7.702376446327e-01 9.278367059542e-01 1.110177252362e+00 1.221876943070e+00 1.216801170458e+00 1.094250237340e+00 9.059005882423e-01 7.740818933535e-01 8.332331104699e-01 1.033165562799e+00 1.222272833389e+00 1.304140700864e+00 1.242670253645e+00 1.053963972257e+00 8.185593738962e-01 7.098636898163e-01 8.498421790702e-01 1.088743976067e+00 1.260572497655e+00 1.288017636306e+00 1.152961183463e+00 8.872113054975e-01 5.945817954216e-01 5.273694761188e-01 7.625473171856e-01 1.023152936223e+00 1.167901934459e+00 1.152868977728e+00 9.849841115187e-01 7.213174771548e-01 5.330732610287e-01
 3.202039502710e+00 3.203475379528e+00 3.205847849878e+00 3.209267406327e+00 3.213027191060e+00 3.216155901680e+00 3.218179996983e+00 3.219493073005e+00 3.221041524962e+00 3.223590567269e+00 3.227123220155e+00 3.230844399502e+00 3.233814723792e+00 3.235684590864e+00 3.236976027946e+00 3.238659913007e+00 3.241387499658e+00 3.244996095647e+00 3.248644175037e+00 3.251470395290e+00 3.253249394564e+00 3.254566052498e+00 3.256375072124e+00 3.259256490497e+00 3.262950193746e+00 3.266553929374e+00 3.269232479623e+00 3.270886535636e+00 3.272221453879e+00 3.274193744952e+00 3.277251966557e+00 3.280990286708e+00 3.284478832317e+00 3.286993588651e+00 3.288569469128e+00 3.289964518708e+00 3.292076308362e+00 3.295250742000e+00 3.299015663278e+00 3.302430345486e+00 3.304803217955e+00 3.306247946684e+00 3.307624181651e+00 3.309870320590e+00 3.313233642485e+00 3.317054288883e+00 3.320285280874e+00 3.322357003366e+00 3.323628218860e+00 3.325095437262e+00 3.327576519217e+00 3.331067534191e+00 3.334759373681e+00 3.337704498848e+00 3.339559804910e+00 3.340823572863e+00 3.342430811429e+00 3.345037210033e+00 3.348536307434e+00 3.352132565331e+00 3.354941366012e+00 3.356672970316e+00 3.357881195024e+00 3.359546755612e+00 3.362312158647e+00 3.365948490720e+00 3.369520067797e+00 3.372120819008e+00 3.373623708357e+00 3.374804393329e+00 3.376698403367e+00 3.379751233426e+00 3.383459301988e+00 3.386815878080e+00 3.389126839113e+00 3.390544248090e+00 3.391917185736e+00 3.394084130405e+00 3.397234166548e+00 3.400798204026e+00 3.403935199154e+00 3.406160912920e+00 3.407668873963e+00 3.409169025883e+00 3.411363386357e+00 3.414446565838e+00 3.417956564874e+00 3.421104361610e+00 3.423342778564e+00 3.424785809959e+00 3.426168188687e+00 3.428327100677e+00 3.431530895433e+00 3.435218421658e+00 3.438394195503e+00 3.440421917835e+00 3.441577534917e+00 3.442871642224e+00 3.445255341009e+00 3.448806058788e+00 3.452623355683e+00 3.455552946696e+00 3.457156687955e+00 3.458098592353e+00 3.459600492391e+00 3.462431054161e+00 3.466252660407e+00 3.469899999851e+00 3.472357924163e+00 3.473609690911e+00 3.474632542425e+00 3.476569425379e+00 3.479782597457e+00 3.483582452145e+00 3.486819701807e+00 3.488839044183e+00 3.489999977247e+00 3.491338991900e+00 3.493695954681e+00 3.497048243956e+00 3.500581579096e+00 3.503383651987e+00 3.505170291672e+00 3.506479596297e+00 3.508187615327e+00 3.510793491375e+00 3.514056628611e+00 3.517249202605e+00 3.519755967545e+00 3.521527969862e+00 3.523090071988e+00 3.525077208134e+00 3.527745032493e+00 3.530808770137e+00 3.533716414363e+00 3.536085822217e+00 3.537963676704e+00 3.539761291621e+00 3.541905529788e+00 3.544520331253e+00 3.547372249121e+00 3.550083765957e+00 3.552418877605e+00 3.554433773293e+00 3.556409856759e+00 3.558620472193e+00 3.561137386065e+00 3.563806433215e+00 3.566392026710e+00 3.568737840134e+00 3.570875072134e+00 3.572974707393e+00 3.575207272043e+00 3.577625707925e+00 3.580151964894e+00 3.582651323388e+00 3.585019469918e+00 3.587254001420e+00 3.589439377737e+00 3.591676308807e+00 3.594014406838e+00 3.596437218235e+00 3.598874684004e+00 3.601251379946e+00 3.603541655214e+00 3.605776359572e+00 3.608014012466e+00 3.610301724019e+00 3.612651263028e+00 3.615027898903e+00 3.617384238082e+00 3.619692200140e+00 3.621953592798e+00 3.624198213146e+00 3.626459882816e+00 3.628757961497e+00 3.631079464525e+00 3.633397789687e+00 3.635693131349e+00 3.637958785261e+00 3.640208532680e+00 3.642461102485e+00 3.644726957893e+00 3.647001915593e+00 3.649274377774e+00 3.651539728878e+00 3.653796063819e+00 3.656045523866e+00 3.658291166047e+00 3.660535087918e+00 3.662774404647e+00 3.665010531837e+00 3.667245582387e+00 3.669481921533e+00 3.671719077912e+00 3.673952100460e+00 3.676176250972e+00 3.678390553536e+00 3.680602134014e+00 3.682816643502e+00 3.685035188182e+00 3.687253192779e+00 3.689464723720e+00 3.691665163690e+00 3.693862322959e+00 3.696062561949e+00 3.698265868257e+00 3.700466569010e+00 3.702661692752e+00 3.704848008016e+00 3.707032455220e+00 3.709222770223e+00 3.711413964822e+00 3.713599109699e+00 3.715777618630e+00 3.717948881839e+00 3.720119704671e+00 3.722295344489e+00 3.724469814343e+00 3.726633485174e+00 3.728788408665e+00 3.730941448743e+00 3.733094991055e+00 3.735248301095e+00 3.737395843794e+00 3.739532318547e+00 3.741662786980e+00 3.743793824827e+00 3.745926145551e+00 3.748056788444e+00 3.750178616620e+00 3.752291454985e+00 3.754402276550e+00 3.756520375605e+00 3.758639396604e+00 3.760750177601e+00 3.762853253377e+00 3.764953494477e+00 3.767054532958e+00 3.769159041717e+00 3.771258348848e+00 3.773349121259e+00 3.775434663506e+00 3.777518904762e+00 3.779600785041e+00 3.781678638886e+00 3.783749553632e+00 3.785815199715e+00 3.787878468690e+00 3.789943548035e+00 3.791999751855e+00 3.794050993562e+00 3.796099635929e+00 3.798149280847e+00 3.800198566434e+00 3.802243508472e+00 3.804279153612e+00 3.806312133504e+00 3.808347183312e+00 3.810382409738e+00 3.812409589190e+00 3.814429293028e+00 3.816443933191e+00 3.818456142409e+00 3.820468014497e+00 3.822474505784e+00 3.824474763384e+00 3.826470148855e+00 3.828463251929e+00 3.830452359734e+00 3.832438133390e+00 3.834420561981e+00 3.836398654560e+00 3.838375339607e+00 3.840345847127e+00 3.842311120660e+00 3.844272761195e+00 3.846232813436e+00 3.848190453623e+00 3.850142407372e+00 3.852087879781e+00 3.854027276977e+00 3.855964904277e+00 3.857900101267e+00 3.859830344778e+00 3.861758762553e+00 3.863682044229e+00 3.865601319195e+00 3.867516024055e+00 3.869424546931e+00 3.871330581593e+00 3.873234129422e+00 3.875133797133e+00 3.877029045060e+00 3.878918555626e+00 3.880804704771e+00 3.882684659827e+00 3.884562111579e+00 3.886433424675e+00 3.888301850461e+00 3.890167153580e+00 3.892027693571e+00 3.893882370073e+00 3.895732390729e+00 3.897577719209e+00 3.899419164122e+00 3.901258694921e+00 3.903092055600e+00 3.904920668348e+00 3.906744980891e+00 3.908562415584e+00 3.910376628175e+00 3.912187334279e+00 3.913993154702e+00 3.915795106309e+00 3.917591102231e+00 3.919381982399e+00 3.921167983227e+00 3.922948735806e+00 3.924725951045e+00 3.926500695418e+00 3.928269249788e+00 3.930029360383e+00 3.931785852580e+00 3.933538043553e+00 3.935286152911e+00 3.937030121592e+00 3.938767781053e+00 3.940499155489e+00 3.942224906505e+00 3.943945887857e+00 3.945663386355e+00 3.947376631256e+00 3.949083587042e+00 3.950784608367e+00 3.952480151571e+00 3.954170354386e+00 3.955856479504e+00 3.957537736269e+00 3.959213805803e+00 3.960884468780e+00 3.962549510073e+00 3.964207322488e+00 3.965861704111e+00 3.967512676643e+00 3.969156811369e+00 3.970795664359e+00 3.972429049889e+00 3.974055036226e+00 3.975677956428e+00 3.977297015240e+00 3.978908912018e+00 3.980515673663e+00 3.982115845063e+00 3.983710861172e+00 3.985302405192e+00 3.986887416749e+00 3.988465805916e+00 3.990038989329e+00 3.991605379466e+00 3.993166757231e+00 3.994724487013e+00 3.996275283947e+00 3.997819020810e+00 3.999356466109e+00 4.000887589766e+00 4.002414794096e+00 4.003936535049e+00 4.005450939322e+00 4.006959210762e+00 4.008460418814e+00 4.009956335574e+00 4.011446864772e+00 4.012931131579e+00 4.014410446651e+00 4.015881479943e+00 4.017347954998e+00 4.018806631331e+00 4.020261857180e+00 4.021709450336e+00 4.023150855934e+00 4.024586257174e+00 4.026014749320e+00 4.027437530586e+00 4.028854296997e+00 4.030262929430e+00 4.031667155373e+00 4.033064767155e+00 4.034456296343e+00 4.035839288016e+00 4.037215941203e+00 4.038586097115e+00 4.039950302152e+00 4.041308131186e+00 4.042659513098e+00 4.044003579382e+00 4.045340683643e+00 4.046671470476e+00 4.047996130453e+00 4.049313196146e+00 4.050624206738e+00 4.051927452296e+00 4.053224930772e+00 4.054515988032e+00 4.055798417166e+00 4.057074491023e+00 4.058343738488e+00 4.059605000730e+00 4.060860600833e+00 4.062108557818e+00 4.063348958027e+00 4.064581593595e+00 4.065807321076e+00 4.067026169042e+00 4.068236727600e+00 4.069440972537e+00 4.070637137898e+00 4.071826013116e+00 4.073006924262e+00 4.074181384460e+00 4.075347771717e+00 4.076507074876e+00 4.077658105574e+00 4.078800230878e+00 4.079935230353e+00 4.081062982616e+00 4.082183122594e+00 4.083295126359e+00 4.084399942551e+00 4.085496266412e+00 4.086583777532e+00 4.087663908529e+00 4.088734958049e+00 4.089799125524e+00 4.090854278008e+00 4.091901111066e+00 4.092941469042e+00 4.093971270697e+00 4.094993500554e+00 4.096007746882e+00 4.097012551181e+00 4.098008907597e+00 4.098997449234e+00 4.099977255143e+00 4.100946285282e+00 4.101907539217e+00 4.102860725560e+00 4.103805003375e+00 4.104740046056e+00 4.105665405477e+00 4.106582928335e+00 4.107490596949e+00 4.108389870552e+00 4.109278260142e+00 4.110159022972e+00 4.111029698427e+00 4.111890844809e+00 4.112742799872e+00 4.113585196302e+00 4.114417808867e+00 4.115240247255e+00 4.116053799451e+00 4.116857685400e+00 4.117650176755e+00 4.118434341790e+00 4.119208182905e+00 4.119971567271e+00 4.120725958187e+00 4.121468167781e+00 4.122202226718e+00 4.122925114237e+00 4.123636730174e+00 4.124338262086e+00 4.125029470792e+00 4.125710926986e+00 4.126379225526e+00 4.127039684915e+00 4.127687906194e+00 4.128325002609e+00 4.128951565404e+00 4.129567349509e+00 4.130172210173e+00 4.130764218572e+00 4.131346272499e+00 4.131916569257e+00 4.132475871892e+00 4.133022751960e+00 4.133557414219e+00 4.134082837521e+00 4.134594758628e+00 4.135095167353e+00 4.135584002008e+00 4.136060311662e+00 4.136526367583e+00 4.136977765662e+00 4.137418314981e+00 4.137846408387e+00 4.138260762604e+00 4.138664006045e+00 4.139055054685e+00 4.139431096041e+00 4.139795355346e+00 4.140148097441e+00 4.140486459107e+00 4.140813269796e+00 4.141125237285e+00 4.141425212627e+00 4.141711322151e+00 4.141983805415e+00 4.142243836125e+00 4.142489314901e+00 4.142719616893e+00 4.142939598336e+00 4.143143497140e+00 4.143333053177e+00 4.143508550539e+00 4.143670962139e+00 4.143819387135e+00 4.143951794130e+00 4.144070402983e+00 4.144175143902e+00 4.144263633878e+00 4.144338813004e+00 4.144398724858e+00 4.144442606238e+00 4.144472994953e+00 4.144487599497e+00 4.144485983197e+00 4.144467704057e+00 4.144435546964e+00 4.144387575788e+00 4.144323102415e+00 4.144244260374e+00 4.144147777254e+00 4.144035199508e+00 4.143908054932e+00 4.143762746000e+00 4.143601219036e+00 4.143422570215e+00 4.143227143653e+00 4.143016519986e+00 4.142787954189e+00 4.142541231362e+00 4.142278558553e+00 4.141997214209e+00 4.141699197118e+00 4.141383357420e+00 4.141050000469e+00 4.140698008445e+00 4.140327998630e+00 4.139940566213e+00 4.139532921744e+00 4.139108838340e+00 4.138665519621e+00 4.138202638638e+00 4.137722202564e+00 4.137221011831e+00 4.136702522381e+00 4.136163165168e+00 4.135604800379e+00 4.135026518066e+00 4.134428987354e+00 4.133812004035e+00 4.133173963535e+00 4.132515848085e+00 4.131838220780e+00 4.131138673984e+00 4.130419567861e+00 4.129678653377e+00 4.128916871824e+00 4.128135640708e+00 4.127331878091e+00 4.126507194088e+00 4.125659943881e+00 4.124791641018e+00 4.123902662562e+00 4.122989364474e+00 4.122054356805e+00 4.121097232573e+00 4.120117931374e+00 4.119115243760e+00 4.118089871659e+00 4.117041557685e+00 4.115969547303e+00 4.114875022108e+00 4.113756302998e+00 4.112615357637e+00 4.111449190711e+00 4.110258767881e+00 4.109044523528e+00 4.107806189392e+00 4.106543887391e+00 4.105255362088e+00 4.103942613329e+00 4.102604082552e+00 4.101240716644e+00 4.099853380010e+00 4.098437934829e+00 4.096998387544e+00 4.095532424390e+00 4.094040804183e+00 4.092523157918e+00 4.090978477672e+00 4.089406764029e+00 4.087808606620e+00 4.086183491518e+00 4.084531453599e+00 4.082851731132e+00 4.081144053295e+00 4.079409038469e+00 4.077646378474e+00 4.075855875393e+00 4.074036237402e+00 4.072188397008e+00 4.070310965257e+00 4.068408086240e+00 4.066473283622e+00 4.064509061226e+00 4.062517064388e+00 4.060494547014e+00 4.058443699998e+00 4.056360843150e+00 4.054248296208e+00 4.052106401561e+00 4.049933433411e+00 4.047731044884e+00 4.045495695501e+00 4.043229603144e+00 4.040933937664e+00 4.038605960720e+00 4.036246786475e+00 4.033854737453e+00 4.031431107366e+00 4.028976068286e+00 4.026487903076e+00 4.023967508946e+00 4.021413642758e+00 4.018827978466e+00 4.016208262701e+00 4.013555663816e+00 4.010869837584e+00 4.008149081391e+00 4.005395642962e+00 4.002608075772e+00 3.999786388503e+00 3.996929302940e+00 3.994038284555e+00 3.991112110140e+00 3.988150437446e+00 3.985155771149e+00 3.982122245810e+00 3.979054301079e+00 3.975951672918e+00 3.972813299037e+00 3.969638667064e+00 3.966425176485e+00 3.963177486179e+00 3.959893030809e+00 3.956571232188e+00 3.953211454838e+00 3.949815007025e+00 3.946381323203e+00 3.942909999526e+00 3.939400745643e+00 3.935853090307e+00 3.932266881819e+00 3.928643299268e+00 3.924980084496e+00 3.921278906305e+00 3.917538314522e+00 3.913758128018e+00 3.909940238939e+00 3.906080816345e+00 3.902184113030e+00 3.898245039788e+00 3.894265632140e+00 3.890249016216e+00 3.886188883890e+00 3.882090886710e+00 3.877950165247e+00 3.873768749371e+00 3.869547468239e+00 3.865283169703e+00 3.860978791560e+00 3.856631484549e+00 3.852244212222e+00 3.847813269475e+00 3.843341147278e+00 3.838827058511e+00 3.834268539316e+00 3.829671395616e+00 3.825027119810e+00 3.820342220902e+00 3.815613163486e+00 3.810841683933e+00 3.806028369000e+00 3.801167631153e+00 3.796267347137e+00 3.791321145354e+00 3.786331001497e+00 3.781297817109e+00 3.776218412015e+00 3.771097171776e+00 3.765928483871e+00 3.760718107979e+00 3.755460736230e+00 3.750159985213e+00 3.744814119899e+00 3.739419882464e+00 3.733986035815e+00 3.728502015426e+00 3.722974335041e+00 3.717401134114e+00 3.711781198213e+00 3.706117732124e+00 3.700404468623e+00 3.694649190093e+00 3.688843724655e+00 3.682994493150e+00 3.677098023188e+00 3.671153851696e+00 3.665167391350e+00 3.659127759506e+00 3.653047143950e+00 3.646916496449e+00 3.640738791844e+00 3.634517188596e+00 3.628241898358e+00 3.621927018414e+00 3.615558347103e+00 3.609145609736e+00 3.602685501462e+00 3.596174217194e+00 3.589621173814e+00 3.583014208365e+00 3.576364640948e+00 3.569663552523e+00 3.562916419239e+00 3.556121633255e+00 3.549275123434e+00 3.542386045421e+00 3.535442709943e+00 3.528456300606e+00 3.521418320214e+00 3.514331832663e+00 3.507200525512e+00 3.500015360798e+00 3.492789175587e+00 3.485506193175e+00 3.478180126800e+00 3.470802958238e+00 3.463376588181e+00 3.455905446803e+00 3.448378539014e+00 3.440810539213e+00 3.433186955739e+00 3.425519088204e+00 3.417801209639e+00 3.410031296815e+00 3.402218985618e+00 3.394349751062e+00 3.386439950249e+00 3.378473315491e+00 3.370462289421e+00 3.362402376433e+00 3.354288132800e+00 3.346133156179e+00 3.337920024112e+00 3.329664991189e+00 3.321356710877e+00 3.313000312400e+00 3.304597807091e+00 3.296139458901e+00 3.287640007104e+00 3.279084789880e+00 3.270484875775e+00 3.261833307593e+00 3.253132609147e+00 3.244385375671e+00 3.235584085099e+00 3.226739928845e+00 3.217840403354e+00 3.208896100611e+00 3.199902944607e+00 3.190856740642e+00 3.181767789813e+00 3.172623271256e+00 3.163435450565e+00 3.154195476631e+00 3.144907043516e+00 3.135572005116e+00 3.126183515983e+00 3.116753070323e+00 3.107266873371e+00 3.097736495083e+00 3.088156239057e+00 3.078525206158e+00 3.068850172614e+00 3.059121693411e+00 3.049349902756e+00 3.039526336026e+00 3.029656107705e+00 3.019738695508e+00 3.009769143067e+00 2.999757763503e+00 2.989690133273e+00 2.979582470027e+00 2.969422447489e+00 2.959214568842e+00 2.948960142219e+00 2.938656150163e+00 2.928309297896e+00 2.917908634643e+00 2.907466044750e+00 2.896973019856e+00 2.886433494641e+00 2.875848402652e+00 2.865211927341e+00 2.854534520272e+00 2.843804614471e+00 2.833030617035e+00 2.822208970785e+00 2.811339036397e+00 2.800426424441e+00 2.789462816328e+00 2.778456560025e+00 2.767401099738e+00 2.756301238454e+00 2.745155149990e+00 2.733961544091e+00 2.722725178475e+00 2.711439160622e+00 2.700111248816e+00 2.688733859849e+00 2.677311801873e+00 2.665846055973e+00 2.654331876315e+00 2.642776169380e+00 2.631172257655e+00 2.619526091073e+00 2.607832980474e+00 2.596095791445e+00 2.584315860957e+00 2.572488446555e+00 2.560620427542e+00 2.548704800973e+00 2.536747420640e+00 2.524745193655e+00 2.512698342734e+00 2.500610545393e+00 2.488476961526e+00 2.476302063057e+00 2.464082498884e+00 2.451821981188e+00 2.439519726217e+00 2.427173320806e+00 2.414786186341e+00 2.402356246332e+00 2.389887216170e+00 2.377374466029e+00 2.364822642116e+00 2.352228604466e+00 2.339595168116e+00 2.326922024243e+00 2.314208129126e+00 2.301456349444e+00 2.288663757873e+00 2.275834409158e+00 2.262966508107e+00 2.250061519342e+00 2.237119097435e+00 2.224138562849e+00 2.211123673874e+00 2.198070143056e+00 2.184983811403e+00 2.171861143215e+00 2.158704217656e+00 2.145513857804e+00 2.132288523551e+00 2.119033643348e+00 2.105743765984e+00 2.092425572457e+00 2.079074473529e+00 2.065694194633e+00 2.052285268507e+00 2.038845595934e+00 2.025381988891e+00 2.011887211065e+00 1.998369795145e+00 1.984824461429e+00 1.971255310559e+00 1.957664183076e+00 1.944047422096e+00 1.930414186629e+00 1.916754696623e+00 1.903080367774e+00 1.889386640205e+00 1.875674610174e+00 1.861949760654e+00 1.848204338650e+00 1.834452333781e+00 1.820683000460e+00 1.806905815777e+00 1.793119484417e+00 1.779321533938e+00 1.765524246543e+00 1.751714210793e+00 1.737907669923e+00 1.724095959498e+00 1.710285119189e+00 1.696480638563e+00 1.682672580922e+00 1.668880409840e+00 1.655086028730e+00 1.641309878039e+00 1.627543166839e+00 1.613788750395e+00 1.600058786511e+00 1.586336433095e+00 1.572648820983e+00 1.558975757956e+00 1.545334281845e+00 1.531724244353e+00 1.518141035861e+00 1.504602836455e+00 1.491091878747e+00 1.477633330090e+00 1.464213464265e+00 1.450842445484e+00 1.437528683049e+00 1.424260331899e+00 1.411063634709e+00 1.397918500699e+00 1.384847550545e+00 1.371845460225e+00 1.358914892391e+00 1.346072045110e+00 1.333300425298e+00 1.320630187886e+00 1.308043034901e+00 1.295557404853e+00 1.283175659117e+00 1.270894232425e+00 1.258737983037e+00 1.246684464805e+00 1.234766724220e+00 1.222970838468e+00 1.211309329867e+00 1.199794867499e+00 1.188414309253e+00 1.177200620800e+00 1.166131778374e+00 1.155236938028e+00 1.144509052398e+00 1.133954757674e+00 1.123593737643e+00 1.113408768268e+00 1.103435500327e+00 1.093654593966e+00 1.084089099287e+00 1.074741703731e+00 1.065611016721e+00 1.056724080039e+00 1.048059255701e+00 1.039651789491e+00 1.031486996633e+00 1.023580694744e+00 1.015944973920e+00 1.008567239770e+00 1.001481294989e+00 9.946618526342e-01 9.881427678514e-01 9.819128098529e-01 9.759792514194e-01 9.703604300018e-01 9.650355019374e-01 9.600414800511e-01 9.553520323455e-01 9.509895239722e-01 9.469542825051e-01 9.432375988708e-01 9.398657186341e-01 9.368085029401e-01 9.340995298855e-01 9.317158546465e-01 9.296676714980e-01 9.279613029596e-01 9.265761989768e-01 9.255390583696e-01 9.248175320500e-01 9.244368199508e-01 9.243779893329e-01 9.246375733908e-01 9.252253689758e-01 9.261135943879e-01 9.273267322796e-01 9.288317959063e-01 9.306403960469e-01 9.327435817990e-01 9.351233843674e-01 9.377959646946e-01 9.407243894716e-01 9.439290375095e-01 9.473823562361e-01 9.510835835542e-01 9.550299365696e-01 9.591962770482e-01 9.635977605684e-01 9.682002332253e-01 9.730137926170e-01 9.780201061423e-01 9.832069803730e-01 9.885794246861e-01 9.941067171116e-01 9.998022929418e-01 1.005639182933e+00 1.011615993776e+00 1.017726926555e+00 1.023948488132e+00 1.030292929487e+00 1.036729169422e+00 1.043263372280e+00 1.049882343646e+00 1.056572035791e+00 1.063336772297e+00 1.070150269393e+00 1.077022456804e+00 1.083931899569e+00 1.090873893253e+00 1.097848773217e+00 1.104832953982e+00 1.111836827557e+00 1.118838111832e+00 1.125837288614e+00 1.132828742962e+00 1.139796234220e+00 1.146747543060e+00 1.153661955591e+00 1.160540938775e+00 1.167379487774e+00 1.174162600669e+00 1.180899814085e+00 1.187567895145e+00 1.194174838188e+00 1.200711609106e+00 1.207165681786e+00 1.213548088079e+00 1.219834080025e+00 1.226038309706e+00 1.232143589129e+00 1.238146685244e+00 1.244055808527e+00 1.249844127328e+00 1.255534362458e+00 1.261101742563e+00 1.266551843148e+00 1.271887024714e+00 1.277084739988e+00 1.282170620641e+00 1.287112150364e+00 1.291928542305e+00 1.296609740907e+00 1.301142814736e+00 1.305551822640e+00 1.309800992029e+00 1.313920057283e+00 1.317886344959e+00 1.321701572850e+00 1.325379314359e+00 1.328889999386e+00 1.332267336310e+00 1.335478404328e+00 1.338541210092e+00 1.341455681130e+00 1.344201826733e+00 1.346812185899e+00 1.349248707047e+00 1.351545414073e+00 1.353682564508e+00 1.355659156090e+00 1.357498253282e+00 1.359163895914e+00 1.360698349405e+00 1.362067743103e+00 1.363292841235e+00 1.364376352214e+00 1.365297010050e+00 1.366095018742e+00 1.366729651220e+00 1.367238020760e+00 1.367604122801e+00 1.367827165429e+00 1.367933583679e+00 1.367887140459e+00 1.367735090581e+00 1.367443123338e+00 1.367032961086e+00 1.366513891714e+00 1.365860623988e+00 1.365120571837e+00 1.364250156320e+00 1.363289675104e+00 1.362226662232e+00 1.361057235588e+00 1.359816285318e+00 1.358461778472e+00 1.357046049513e+00 1.355537651948e+00 1.353953772296e+00 1.352312814565e+00 1.350581795119e+00 1.348815236271e+00 1.346970471944e+00 1.345083534148e+00 1.343152102452e+00 1.341161321254e+00 1.339156518433e+00 1.337093316912e+00 1.335021506421e+00 1.332919114319e+00 1.330791751283e+00 1.328672702213e+00 1.326518600378e+00 1.324388696544e+00 1.322247924171e+00 1.320117773431e+00 1.318017992898e+00 1.315914472707e+00 1.313867566461e+00 1.311832383049e+00 1.309847322753e+00 1.307916521082e+00 1.306017556803e+00 1.304206571891e+00 1.302436318939e+00 1.300753108990e+00 1.299149042168e+00 1.297613542535e+00 1.296194114748e+00 1.294843089394e+00 1.293611450736e+00 1.292478149084e+00 1.291443300297e+00 1.290540514458e+00 1.289724222795e+00 1.289043553019e+00 1.288463966200e+00 1.287993283445e+00 1.287647473884e+00 1.287383228275e+00 1.287238135487e+00 1.287171554236e+00 1.287188583928e+00 1.287287412559e+00 1.287425096047e+00 1.287625089331e+00 1.287839330371e+00 1.288065625434e+00 1.288286980056e+00 1.288461096692e+00 1.288594686717e+00 1.288632609203e+00 1.288569928206e+00 1.288374837228e+00 1.288006643567e+00 1.287460856862e+00 1.286681333221e+00 1.285660143130e+00 1.284359204513e+00 1.282744053690e+00 1.280806286732e+00 1.278493800234e+00 1.275804254770e+00 1.272701339390e+00 1.269166516031e+00 1.265189930577e+00 1.260739645804e+00 1.255822944030e+00 1.250414518096e+00 1.244518125560e+00 1.238134769592e+00 1.231255804680e+00 1.223906713166e+00 1.216080284993e+00 1.207806768523e+00 1.199102393660e+00 1.189989175565e+00 1.180508438721e+00 1.170678986972e+00 1.160555932450e+00 1.150170061424e+00 1.139572014607e+00 1.128818111816e+00 1.117947532024e+00 1.107031635961e+00 1.096116909503e+00 1.085267623516e+00 1.074546584049e+00 1.064007284643e+00 1.053718860726e+00 1.043736096921e+00 1.034123210948e+00 1.024932991193e+00 1.016226123468e+00 1.008052604403e+00 1.000462353889e+00 9.935075522395e-01 9.872214188297e-01 9.816600008354e-01 9.768412918729e-01 9.728101874500e-01 9.695915059031e-01 9.671991772888e-01 9.656714498523e-01 9.650007074488e-01 9.652167674507e-01 9.663132566695e-01 9.682903034369e-01 9.711546822302e-01 9.748757791310e-01 9.794611471534e-01 9.848662679933e-01 9.910760961174e-01 9.980514143938e-01 1.005741747173e+00 1.014115473508e+00 1.023089157972e+00 1.032627380916e+00 1.042640849408e+00 1.053059236705e+00 1.063809115818e+00 1.074787295570e+00 1.085929336011e+00 1.097116443510e+00 1.108277966263e+00 1.119309841254e+00 1.130116177480e+00 1.140623903180e+00 1.150718305115e+00 1.160348617775e+00 1.169414835855e+00 1.177857644807e+00 1.185621932888e+00 1.192636207066e+00 1.198883209705e+00 1.204303915247e+00 1.208895622136e+00 1.212637030073e+00 1.215523666555e+00 1.217578148860e+00 1.218799187847e+00 1.219239226611e+00 1.218913696062e+00 1.217885744506e+00 1.216206550722e+00 1.213926398312e+00 1.211133380580e+00 1.207875510245e+00 1.204249180096e+00 1.200318542309e+00 1.196164451201e+00 1.191873602283e+00 1.187502476707e+00 1.183147971533e+00 1.178849649627e+00 1.174687981198e+00 1.170702671129e+00 1.166931777968e+00 1.163422034869e+00 1.160160920841e+00 1.157182403252e+00 1.154451375746e+00 1.151952850022e+00 1.149650964711e+00 1.147474008788e+00 1.145385349969e+00 1.143279733224e+00 1.141096736365e+00 1.138741768172e+00 1.136123364253e+00 1.133170867212e+00 1.129791866975e+00 1.125945243627e+00 1.121566839126e+00 1.116648874386e+00 1.111191404201e+00 1.105224590537e+00 1.098831498943e+00 1.092096191245e+00 1.085181761361e+00 1.078247750951e+00 1.071515306335e+00 1.065224667553e+00 1.059627974045e+00 1.055018719702e+00 1.051653253206e+00 1.049820476609e+00 1.049743485718e+00 1.051633529498e+00 1.055638804994e+00 1.061826277175e+00 1.070225919074e+00 1.080739519253e+00 1.093235787849e+00 1.107478031862e+00 1.123169083015e+00 1.134885173115e+00 1.145176674592e+00 1.155664261342e+00 1.167992560486e+00 1.182859645816e+00 1.199567898278e+00 1.216300654574e+00 1.230940917999e+00 1.242050986531e+00 1.249472301290e+00 1.254268831703e+00 1.258118384164e+00 1.262403226402e+00 1.267419147994e+00 1.272165524203e+00 1.274839121250e+00 1.273686775374e+00 1.267837426882e+00 1.257733819064e+00 1.244929454658e+00 1.231334041336e+00 1.218320672834e+00 1.206069037260e+00 1.193517675069e+00 1.178993984847e+00 1.161173150293e+00 1.139834527542e+00 1.116125406225e+00 1.092178169091e+00 1.070181261825e+00 1.051399087050e+00 1.035650158511e+00 1.021540020863e+00 1.007337448610e+00 9.920480364923e-01 9.760617569940e-01 9.610633409300e-01 9.492533274493e-01 9.422129503997e-01 9.400030524597e-01 9.411049611288e-01 9.432069482359e-01 9.443527091618e-01 9.438561548000e-01 9.425420354578e-01 9.421853661647e-01 9.444592176937e-01 9.499414376409e-01 9.576977348578e-01 9.657166295028e-01 9.719411846275e-01 9.752686948666e-01 9.760538603072e-01 9.759157677434e-01 9.768833251089e-01 9.802947854393e-01 9.860452456385e-01 9.925779154622e-01 9.976051574017e-01 9.991850170529e-01 9.965703630262e-01 9.904373120681e-01 9.824556664986e-01 9.744142108663e-01 9.672707713904e-01 9.606902018058e-01 9.533557909480e-01 9.437196266019e-01 9.248360265148e-01 9.134743165253e-01 8.523032357766e-01 7.783936927047e-01 7.527479533722e-01 8.015850114522e-01 8.825422924442e-01 9.342713943163e-01 9.237479496147e-01 8.590316470719e-01 7.888069080828e-01 7.787235720972e-01 8.458183168988e-01 9.349809104991e-01 9.800145992606e-01 9.471212982827e-01 8.458639825330e-01 7.348939292062e-01 7.085810993005e-01 8.032514152544e-01 9.443346571546e-01 1.046649431518e+00 1.069010466532e+00 1.014657500037e+00 9.261537786022e-01 8.701532514708e-01 8.890108431313e-01 9.550003283027e-01 1.005432303115e+00 9.999574869471e-01 9.412393116836e-01 8.748041161011e-01 8.656417330852e-01 9.363099327674e-01 1.038757175681e+00 1.107942654890e+00 1.107100739210e+00 1.039143635956e+00 9.461532921671e-01 8.944239447141e-01 9.236730017623e-01 1.001723583979e+00 1.062398976522e+00 1.061145759405e+00 9.934781782434e-01 8.963200813392e-01 8.372529292857e-01 8.659778560529e-01 9.568242400977e-01 1.040968717814e+00 1.067553800352e+00 1.022226555545e+00 9.259994948137e-01 8.288032800296e-01 7.867552703024e-01 8.142960291615e-01 8.699200901634e-01 9.043538316792e-01 8.961612607333e-01 8.553627002856e-01 8.129364069015e-01 7.986086874171e-01 8.148066809343e-01 8.359313234324e-01 8.340708642976e-01 8.002656267148e-01 7.506576692002e-01 7.191703111857e-01 7.326561565823e-01 7.835475504567e-01 8.380109584765e-01 8.654885413927e-01 8.548193195295e-01 8.165489151685e-01 7.774404990289e-01 7.654013847325e-01 7.879013680956e-01 8.263717919257e-01 8.546063358620e-01 8.579370811957e-01 8.406211191912e-01 8.232582609463e-01 8.299191510233e-01 8.678400887363e-01 9.188935993557e-01 9.530195079411e-01 9.469075601260e-01 8.961828857699e-01 8.228703766814e-01 7.763581027109e-01 8.063212671539e-01 9.087845192075e-01 1.027297829839e+00 1.102501663367e+00 1.098233475322e+00 1.009214822595e+00 8.696681271534e-01 7.651531049376e-01 7.972149507118e-01 9.546365416158e-01 1.128822803173e+00 1.231323529146e+00 1.219384731144e+00 1.094044442307e+00 9.077866887679e-01 7.813466789915e-01 8.422585153085e-01 1.038753303355e+00 1.224084216424e+00 1.304629212728e+00 1.245482513859e+00 1.062824012268e+00 8.345879956841e-01 7.233381103131e-01 8.460977137256e-01 1.069150780523e+00 1.231805983331e+00 1.257044646284e+00 1.126969266949e+00 8.734589154757e-01 5.984966005266e-01 5.345859981542e-01 7.487482853587e-01 9.893775396785e-01 1.120345893595e+00 1.099314470725e+00 9.350010433106e-01 6.877182305200e-01 5.356992892969e-01
 3.216403209874e+00 3.217860286195e+00 3.220256930732e+00 3.223707610919e+00 3.227500477483e+00 3.230660146233e+00 3.232710453243e+00 3.234043588839e+00 3.235612598234e+00 3.238187823874e+00 3.241751466671e+00 3.245506903768e+00 3.248507809609e+00 3.250402383026e+00 3.251715143328e+00 3.253420562757e+00 3.256173854245e+00 3.259814840119e+00 3.263498184122e+00 3.266354146412e+00 3.268157760337e+00 3.269494980873e+00 3.271325754371e+00 3.274233610673e+00 3.277960454142e+00 3.281599367229e+00 3.284308646991e+00 3.285984880767e+00 3.287339055424e+00 3.289332506710e+00 3.292419526138e+00 3.296191593921e+00 3.299714350738e+00 3.302255791279e+00 3.303851014846e+00 3.305264789734e+00 3.307399644674e+00 3.310603488135e+00 3.314401177418e+00 3.317846368420e+00 3.320242457810e+00 3.321706888452e+00 3.323101340044e+00 3.325370803148e+00 3.328764090220e+00 3.332616205771e+00 3.335875320159e+00 3.337966728864e+00 3.339255989472e+00 3.340742673285e+00 3.343249551983e+00 3.346770551182e+00 3.350491203264e+00 3.353460818356e+00 3.355337872788e+00 3.356621693343e+00 3.358251356062e+00 3.360885242576e+00 3.364411747961e+00 3.368035719274e+00 3.370871595656e+00 3.372627200867e+00 3.373858780517e+00 3.375548972108e+00 3.378339060635e+00 3.382003978719e+00 3.385605760685e+00 3.388235430405e+00 3.389765875455e+00 3.390969714328e+00 3.392884467870e+00 3.395962674100e+00 3.399702164523e+00 3.403091591936e+00 3.405429732952e+00 3.406870424909e+00 3.408263718164e+00 3.410453115082e+00 3.413630675979e+00 3.417225493724e+00 3.420391739447e+00 3.422642645243e+00 3.424173114947e+00 3.425694584639e+00 3.427911697100e+00 3.431020112581e+00 3.434558784693e+00 3.437734619460e+00 3.439998368291e+00 3.441463549275e+00 3.442867558116e+00 3.445047420800e+00 3.448276624190e+00 3.451992562650e+00 3.455197517561e+00 3.457251196076e+00 3.458427611588e+00 3.459741912269e+00 3.462146307999e+00 3.465724202618e+00 3.469572863877e+00 3.472531805326e+00 3.474159985770e+00 3.475119809784e+00 3.476640961399e+00 3.479493806568e+00 3.483342332588e+00 3.487021310720e+00 3.489507688790e+00 3.490779645798e+00 3.491819619524e+00 3.493774480920e+00 3.497013135344e+00 3.500844176146e+00 3.504109340675e+00 3.506151257738e+00 3.507330593742e+00 3.508688518815e+00 3.511066620417e+00 3.514444435565e+00 3.518006061345e+00 3.520834899595e+00 3.522645818584e+00 3.523973540820e+00 3.525699874692e+00 3.528326709214e+00 3.531615134495e+00 3.534835752540e+00 3.537366506631e+00 3.539160146415e+00 3.540739734199e+00 3.542746763294e+00 3.545437325768e+00 3.548525433124e+00 3.551458761856e+00 3.553849501648e+00 3.555748841380e+00 3.557564891084e+00 3.559729336200e+00 3.562366427015e+00 3.565240756472e+00 3.567975117337e+00 3.570333049119e+00 3.572368354566e+00 3.574363321141e+00 3.576595123055e+00 3.579133020739e+00 3.581824680114e+00 3.584430676401e+00 3.586798548785e+00 3.588955167632e+00 3.591073812521e+00 3.593326566563e+00 3.595764171780e+00 3.598312672436e+00 3.600831755679e+00 3.603220372415e+00 3.605474416091e+00 3.607678639524e+00 3.609934064927e+00 3.612290794133e+00 3.614732870639e+00 3.617190538741e+00 3.619586407984e+00 3.621895197032e+00 3.624148606007e+00 3.626404445521e+00 3.628709272605e+00 3.631077000754e+00 3.633472841125e+00 3.635847601971e+00 3.638172942138e+00 3.640451343522e+00 3.642712646073e+00 3.644991884218e+00 3.647307791702e+00 3.649646697026e+00 3.651981826011e+00 3.654293092711e+00 3.656576150296e+00 3.658843030572e+00 3.661111997488e+00 3.663392812662e+00 3.665683131530e+00 3.667972661830e+00 3.670254193315e+00 3.672525209484e+00 3.674788128402e+00 3.677050505489e+00 3.679309974840e+00 3.681564135217e+00 3.683815271449e+00 3.686064142061e+00 3.688315194850e+00 3.690566021018e+00 3.692814072754e+00 3.695050590239e+00 3.697278663903e+00 3.699503478376e+00 3.701731403431e+00 3.703962933021e+00 3.706193304638e+00 3.708416347744e+00 3.710629223919e+00 3.712839407917e+00 3.715051907891e+00 3.717266717352e+00 3.719479521919e+00 3.721686075469e+00 3.723885181349e+00 3.726079816335e+00 3.728281767801e+00 3.730481818292e+00 3.732679900807e+00 3.734867809305e+00 3.737049873721e+00 3.739230352357e+00 3.741414599382e+00 3.743598380497e+00 3.745772598955e+00 3.747936942480e+00 3.750098557354e+00 3.752259565464e+00 3.754422120303e+00 3.756577734566e+00 3.758721767833e+00 3.760859523295e+00 3.762998995166e+00 3.765140515594e+00 3.767276892118e+00 3.769406022413e+00 3.771524364998e+00 3.773642243450e+00 3.775766667170e+00 3.777891812999e+00 3.780008475816e+00 3.782117807795e+00 3.784222274943e+00 3.786328582928e+00 3.788438134329e+00 3.790542767462e+00 3.792635981879e+00 3.794725706097e+00 3.796815099405e+00 3.798900212320e+00 3.800981340960e+00 3.803055784072e+00 3.805123225677e+00 3.807190551583e+00 3.809256827373e+00 3.811315938765e+00 3.813368531401e+00 3.815419107506e+00 3.817470687789e+00 3.819521140206e+00 3.821566246478e+00 3.823602257071e+00 3.825636589828e+00 3.827671596597e+00 3.829704076376e+00 3.831731422244e+00 3.833750822958e+00 3.835763543902e+00 3.837774347019e+00 3.839784536636e+00 3.841789805518e+00 3.843787541913e+00 3.845779598792e+00 3.847769629338e+00 3.849755842530e+00 3.851738352258e+00 3.853717200688e+00 3.855691904457e+00 3.857664270213e+00 3.859629283547e+00 3.861590171854e+00 3.863546191972e+00 3.865500520012e+00 3.867451476521e+00 3.869397308906e+00 3.871337346257e+00 3.873268945383e+00 3.875199588531e+00 3.877128148009e+00 3.879050855422e+00 3.880971426586e+00 3.882885836500e+00 3.884796657450e+00 3.886702440747e+00 3.888602892592e+00 3.890499652849e+00 3.892391676566e+00 3.894281268289e+00 3.896165225818e+00 3.898045070619e+00 3.899919500707e+00 3.901788080955e+00 3.903652222285e+00 3.905513211823e+00 3.907368524234e+00 3.909220596090e+00 3.911069367787e+00 3.912909393777e+00 3.914746407287e+00 3.916577502089e+00 3.918403990276e+00 3.920227150900e+00 3.922045194919e+00 3.923858793395e+00 3.925666734976e+00 3.927468014478e+00 3.929265353958e+00 3.931058244740e+00 3.932847774876e+00 3.934631673928e+00 3.936409560456e+00 3.938181843454e+00 3.939948543185e+00 3.941710565248e+00 3.943468341829e+00 3.945221267098e+00 3.946969864162e+00 3.948709729668e+00 3.950444171629e+00 3.952174369829e+00 3.953900545021e+00 3.955621589958e+00 3.957337765114e+00 3.959045813957e+00 3.960747510075e+00 3.962444898328e+00 3.964137031206e+00 3.965825727525e+00 3.967508670040e+00 3.969183266355e+00 3.970852076327e+00 3.972516733479e+00 3.974175562337e+00 3.975829584571e+00 3.977478442823e+00 3.979120300725e+00 3.980756289027e+00 3.982386785426e+00 3.984010662622e+00 3.985631643854e+00 3.987246838274e+00 3.988854278594e+00 3.990455748884e+00 3.992051053380e+00 3.993642115613e+00 3.995228271881e+00 3.996807927652e+00 3.998380773726e+00 3.999948041888e+00 4.001507495963e+00 4.003064077031e+00 4.004615095803e+00 4.006157598125e+00 4.007694323986e+00 4.009225125813e+00 4.010750187590e+00 4.012269881204e+00 4.013783013500e+00 4.015288133435e+00 4.016787272571e+00 4.018279398962e+00 4.019767481253e+00 4.021248590507e+00 4.022721852794e+00 4.024189396660e+00 4.025649038109e+00 4.027103871400e+00 4.028552029628e+00 4.029993284340e+00 4.031429024845e+00 4.032856999575e+00 4.034278946778e+00 4.035692860032e+00 4.037102609726e+00 4.038504093996e+00 4.039899527637e+00 4.041289417478e+00 4.042671160401e+00 4.044046353496e+00 4.045414335586e+00 4.046775227857e+00 4.048130378611e+00 4.049477355334e+00 4.050817887736e+00 4.052152041410e+00 4.053477745276e+00 4.054796327540e+00 4.056109457153e+00 4.057414173185e+00 4.058712488433e+00 4.060003623765e+00 4.061286920838e+00 4.062562513267e+00 4.063832252293e+00 4.065094194175e+00 4.066350087897e+00 4.067597914725e+00 4.068836614211e+00 4.070070643511e+00 4.071296263159e+00 4.072513130289e+00 4.073723421742e+00 4.074926712870e+00 4.076121830455e+00 4.077309917231e+00 4.078488989171e+00 4.079660700060e+00 4.080824924726e+00 4.081980867577e+00 4.083129933417e+00 4.084270672115e+00 4.085402759722e+00 4.086527191791e+00 4.087642715031e+00 4.088752653466e+00 4.089851800813e+00 4.090945091431e+00 4.092030486492e+00 4.093105705797e+00 4.094173081732e+00 4.095232271133e+00 4.096283794243e+00 4.097327460898e+00 4.098361281460e+00 4.099386685685e+00 4.100404262273e+00 4.101413815856e+00 4.102413866076e+00 4.103405552426e+00 4.104388264056e+00 4.105362348365e+00 4.106328684317e+00 4.107284163935e+00 4.108231213600e+00 4.109170115521e+00 4.110099284696e+00 4.111020752927e+00 4.111931027457e+00 4.112833267702e+00 4.113726124519e+00 4.114609324742e+00 4.115484263516e+00 4.116349008121e+00 4.117204850291e+00 4.118050715873e+00 4.118887549767e+00 4.119713713102e+00 4.120530380770e+00 4.121338732230e+00 4.122136210229e+00 4.122923786570e+00 4.123701358304e+00 4.124469447232e+00 4.125226589558e+00 4.125974386377e+00 4.126712750050e+00 4.127440760184e+00 4.128156409860e+00 4.128863647516e+00 4.129561551490e+00 4.130247488094e+00 4.130922275520e+00 4.131586815095e+00 4.132241081661e+00 4.132884535475e+00 4.133516760916e+00 4.134138046140e+00 4.134749156811e+00 4.135349685542e+00 4.135936975351e+00 4.136514270396e+00 4.137081205152e+00 4.137635231652e+00 4.138179029364e+00 4.138711163659e+00 4.139231079124e+00 4.139741003872e+00 4.140237089704e+00 4.140723395515e+00 4.141196042134e+00 4.141658785707e+00 4.142108783117e+00 4.142546028442e+00 4.142971609373e+00 4.143384954181e+00 4.143785811649e+00 4.144175495317e+00 4.144550689438e+00 4.144915547864e+00 4.145266501858e+00 4.145604235619e+00 4.145930156095e+00 4.146242438781e+00 4.146542821857e+00 4.146829713104e+00 4.147103357766e+00 4.147363738323e+00 4.147611639365e+00 4.147844322507e+00 4.148065276432e+00 4.148272328401e+00 4.148464344475e+00 4.148644690532e+00 4.148808501614e+00 4.148961440522e+00 4.149098885419e+00 4.149222406833e+00 4.149332038504e+00 4.149426164695e+00 4.149507026884e+00 4.149574049682e+00 4.149624620400e+00 4.149661372659e+00 4.149683911356e+00 4.149691563723e+00 4.149683428735e+00 4.149659594943e+00 4.149621641061e+00 4.149568082877e+00 4.149498897968e+00 4.149414392538e+00 4.149314019864e+00 4.149198677612e+00 4.149066591656e+00 4.148918586003e+00 4.148755799499e+00 4.148575711072e+00 4.148380264908e+00 4.148166927567e+00 4.147937973339e+00 4.147691723150e+00 4.147429832968e+00 4.147151086853e+00 4.146853740954e+00 4.146540146189e+00 4.146209863554e+00 4.145861846045e+00 4.145495797082e+00 4.145112443141e+00 4.144712617919e+00 4.144293792189e+00 4.143856312029e+00 4.143402051533e+00 4.142929907326e+00 4.142438600677e+00 4.141928012630e+00 4.141399272187e+00 4.140853696006e+00 4.140286734642e+00 4.139701149524e+00 4.139098030513e+00 4.138473072413e+00 4.137829721898e+00 4.137167944127e+00 4.136485039115e+00 4.135783596145e+00 4.135060349862e+00 4.134318054980e+00 4.133555259270e+00 4.132771940609e+00 4.131969038019e+00 4.131143865721e+00 4.130298740025e+00 4.129433126650e+00 4.128545041408e+00 4.127637177196e+00 4.126706159140e+00 4.125753632915e+00 4.124780603786e+00 4.123784486872e+00 4.122767715229e+00 4.121727537716e+00 4.120664825216e+00 4.119579764482e+00 4.118473065647e+00 4.117342470019e+00 4.116188810474e+00 4.115012623932e+00 4.113811927249e+00 4.112588212246e+00 4.111340967537e+00 4.110069671945e+00 4.108774630604e+00 4.107455163428e+00 4.106112189544e+00 4.104743251435e+00 4.103351164519e+00 4.101932601494e+00 4.100490729551e+00 4.099023165419e+00 4.097530285570e+00 4.096011442505e+00 4.094467024115e+00 4.092897473111e+00 4.091300371667e+00 4.089677859361e+00 4.088028472082e+00 4.086353421678e+00 4.084651436414e+00 4.082923430561e+00 4.081166742983e+00 4.079383332418e+00 4.077572585264e+00 4.075734838252e+00 4.073868346638e+00 4.071974704451e+00 4.070051876011e+00 4.068102680422e+00 4.066123379437e+00 4.064114828991e+00 4.062079653305e+00 4.060013279155e+00 4.057919267142e+00 4.055794908770e+00 4.053640600731e+00 4.051457048321e+00 4.049244936760e+00 4.047001199513e+00 4.044727957873e+00 4.042422367112e+00 4.040088970694e+00 4.037722383905e+00 4.035325994014e+00 4.032898230194e+00 4.030437218654e+00 4.027946777017e+00 4.025423542769e+00 4.022870042999e+00 4.020282497100e+00 4.017662415691e+00 4.015010952563e+00 4.012326910392e+00 4.009609267554e+00 4.006858768890e+00 4.004074215040e+00 4.001257677833e+00 3.998407015322e+00 3.995522228666e+00 3.992602555793e+00 3.989649298644e+00 3.986662571352e+00 3.983640408019e+00 3.980584736047e+00 3.977491449130e+00 3.974365092965e+00 3.971203110777e+00 3.968005502747e+00 3.964772226479e+00 3.961501673137e+00 3.958196529779e+00 3.954853948758e+00 3.951476776907e+00 3.948062444652e+00 3.944609286840e+00 3.941121294108e+00 3.937594742802e+00 3.934032536319e+00 3.930430187175e+00 3.926792027149e+00 3.923115652756e+00 3.919400834544e+00 3.915648097951e+00 3.911854838424e+00 3.908025865319e+00 3.904157086984e+00 3.900247417529e+00 3.896300900651e+00 3.892313160416e+00 3.888287438420e+00 3.884220462315e+00 3.880114499380e+00 3.875969132175e+00 3.871781513737e+00 3.867555432278e+00 3.863287161062e+00 3.858978671947e+00 3.854629758208e+00 3.850238380645e+00 3.845807895281e+00 3.841332542162e+00 3.836818697030e+00 3.832261903683e+00 3.827662510841e+00 3.823022701886e+00 3.818338658556e+00 3.813614022892e+00 3.808843745938e+00 3.804034749843e+00 3.799180234556e+00 3.794282905259e+00 3.789343694676e+00 3.784358107974e+00 3.779332871473e+00 3.774260014252e+00 3.769146245318e+00 3.763987656290e+00 3.758783909584e+00 3.753538862985e+00 3.748245445885e+00 3.742912274885e+00 3.737530815869e+00 3.732104594551e+00 3.726636385828e+00 3.721119148222e+00 3.715561360198e+00 3.709953404262e+00 3.704303948527e+00 3.698606916109e+00 3.692864084860e+00 3.687078023942e+00 3.681241385271e+00 3.675364667336e+00 3.669438136509e+00 3.663466015024e+00 3.657448277613e+00 3.651382641175e+00 3.645275475331e+00 3.639114548148e+00 3.632911497624e+00 3.626660167276e+00 3.620361782553e+00 3.614018866546e+00 3.607622973056e+00 3.601187962061e+00 3.594698617714e+00 3.588166969706e+00 3.581586929947e+00 3.574957538078e+00 3.568284146690e+00 3.561558168878e+00 3.554790564660e+00 3.547969692641e+00 3.541103589021e+00 3.534190224560e+00 3.527225657003e+00 3.520219818580e+00 3.513157738956e+00 3.506054083466e+00 3.498899784424e+00 3.491697311450e+00 3.484449070576e+00 3.477146626139e+00 3.469803728571e+00 3.462404606799e+00 3.454964401690e+00 3.447472100849e+00 3.439929339668e+00 3.432343485720e+00 3.424702119307e+00 3.417020494399e+00 3.409281604255e+00 3.401500486737e+00 3.393668779362e+00 3.385786712974e+00 3.377862028108e+00 3.369879742304e+00 3.361856660407e+00 3.353779562340e+00 3.345655429985e+00 3.337484987806e+00 3.329260995682e+00 3.320994739734e+00 3.312671533864e+00 3.304307490793e+00 3.295890027045e+00 3.287424688541e+00 3.278912872168e+00 3.270346660098e+00 3.261738450852e+00 3.253076299516e+00 3.244370028801e+00 3.235612338207e+00 3.226804892283e+00 3.217952375225e+00 3.209045966334e+00 3.200097177567e+00 3.191095003059e+00 3.182046476155e+00 3.172950603648e+00 3.163800958530e+00 3.154610147614e+00 3.145364583037e+00 3.136075474733e+00 3.126734204630e+00 3.117346694094e+00 3.107912846546e+00 3.098425503725e+00 3.088895853430e+00 3.079312741414e+00 3.069685467681e+00 3.060008982189e+00 3.050283229360e+00 3.040513183466e+00 3.030691187354e+00 3.020825760121e+00 3.010908533421e+00 3.000945348807e+00 2.990935866439e+00 2.980876653569e+00 2.970774021697e+00 2.960618870156e+00 2.950421180489e+00 2.940173183097e+00 2.929878650536e+00 2.919539353941e+00 2.909149924601e+00 2.898717682015e+00 2.888234179449e+00 2.877707789774e+00 2.867133278258e+00 2.856512584264e+00 2.845847247021e+00 2.835131271797e+00 2.824373704714e+00 2.813567361760e+00 2.802716409608e+00 2.791819505445e+00 2.780875277567e+00 2.769888635929e+00 2.758852609301e+00 2.747773950099e+00 2.736648423247e+00 2.725478164895e+00 2.714263219105e+00 2.703002157005e+00 2.691697954395e+00 2.680346625682e+00 2.668952693324e+00 2.657512456763e+00 2.646028488944e+00 2.634500261414e+00 2.622926989516e+00 2.611310860531e+00 2.599648513961e+00 2.587944514572e+00 2.576195746618e+00 2.564403658556e+00 2.552568147700e+00 2.540688966491e+00 2.528767114023e+00 2.516801035293e+00 2.504793642894e+00 2.492741797113e+00 2.480648253602e+00 2.468512901593e+00 2.456333364796e+00 2.444114497002e+00 2.431851638317e+00 2.419548821206e+00 2.407202359344e+00 2.394815992766e+00 2.382389470525e+00 2.369921180082e+00 2.357413079822e+00 2.344863042181e+00 2.332276215305e+00 2.319645654759e+00 2.306978630397e+00 2.294271581720e+00 2.281525391380e+00 2.268742341941e+00 2.255917997667e+00 2.243059707828e+00 2.230161517953e+00 2.217227235323e+00 2.204256417338e+00 2.191248549060e+00 2.178207043396e+00 2.165127401538e+00 2.152016431077e+00 2.138866938654e+00 2.125686925879e+00 2.112473447506e+00 2.099223571708e+00 2.085946437253e+00 2.072633148936e+00 2.059293160535e+00 2.045919814629e+00 2.032517525848e+00 2.019088479391e+00 2.005625477535e+00 1.992142398994e+00 1.978625545567e+00 1.965087593395e+00 1.951522182516e+00 1.937931680016e+00 1.924321217898e+00 1.910681641099e+00 1.897028203055e+00 1.883347386994e+00 1.869651021254e+00 1.855935579358e+00 1.842198875665e+00 1.828453461578e+00 1.814684386763e+00 1.800908696052e+00 1.787114456018e+00 1.773311616644e+00 1.759499786616e+00 1.745674396480e+00 1.731849754277e+00 1.718010204745e+00 1.704175221187e+00 1.690333719452e+00 1.676489812765e+00 1.662653292547e+00 1.648810560687e+00 1.634984120143e+00 1.621153811428e+00 1.607338982436e+00 1.593534054639e+00 1.579737125000e+00 1.565965659389e+00 1.552200043349e+00 1.538465725119e+00 1.524746266697e+00 1.511055562000e+00 1.497396639758e+00 1.483759852757e+00 1.470168663648e+00 1.456602633452e+00 1.443087004002e+00 1.429609313624e+00 1.416177066528e+00 1.402802092894e+00 1.389469124147e+00 1.376208104049e+00 1.362995636854e+00 1.349855195719e+00 1.336784140616e+00 1.323782037202e+00 1.310867392245e+00 1.298021508758e+00 1.285277133851e+00 1.272614641979e+00 1.260052470530e+00 1.247595120559e+00 1.235235145196e+00 1.223001432589e+00 1.210870984931e+00 1.198875876971e+00 1.187003399955e+00 1.175264916060e+00 1.163675599652e+00 1.152221658969e+00 1.140935746948e+00 1.129796641859e+00 1.118832394495e+00 1.108041060905e+00 1.097424240852e+00 1.087005948285e+00 1.076768147289e+00 1.066745006559e+00 1.056920247392e+00 1.047316405865e+00 1.037937404304e+00 1.028782050029e+00 1.019876285154e+00 1.011202263938e+00 1.002792807853e+00 9.946366333957e-01 9.867489314316e-01 9.791411629646e-01 9.718034740670e-01 9.647694017507e-01 9.580153003007e-01 9.515735817460e-01 9.454357951239e-01 9.396087125153e-01 9.341111448808e-01 9.289237743554e-01 9.240822229143e-01 9.195619121361e-01 9.153875150938e-01 9.115562262074e-01 9.080626621641e-01 9.049297846121e-01 9.021334353129e-01 8.997033376152e-01 8.976159461004e-01 8.958855812046e-01 8.945126981469e-01 8.934827157739e-01 8.928189016611e-01 8.924899318414e-01 8.925200779197e-01 8.928882054361e-01 8.935954625723e-01 8.946471867817e-01 8.960171820679e-01 8.977276374054e-01 8.997453213676e-01 9.020854635297e-01 9.047312066803e-01 9.076705978448e-01 9.109133517952e-01 9.144272060075e-01 9.182295017589e-01 9.222905972258e-01 9.266128995657e-01 9.311879357779e-01 9.359947934825e-01 9.410432524886e-01 9.463008726734e-01 9.517795559946e-01 9.574548118391e-01 9.633203634861e-01 9.693747244563e-01 9.755895866872e-01 9.819780540141e-01 9.885094771989e-01 9.951876081811e-01 1.001998649221e+00 1.008927092894e+00 1.015977542541e+00 1.023121921151e+00 1.030368879073e+00 1.037696179887e+00 1.045099576545e+00 1.052575277091e+00 1.060099720067e+00 1.067684142520e+00 1.075302368243e+00 1.082957097735e+00 1.090637157378e+00 1.098330172261e+00 1.106038129328e+00 1.113741883842e+00 1.121443618963e+00 1.129131601988e+00 1.136797379046e+00 1.144440093404e+00 1.152044485925e+00 1.159612287186e+00 1.167132731877e+00 1.174598738803e+00 1.182009231142e+00 1.189350762896e+00 1.196626475906e+00 1.203825554758e+00 1.210941208316e+00 1.217976458152e+00 1.224913981951e+00 1.231761264277e+00 1.238505577997e+00 1.245143669202e+00 1.251677511925e+00 1.258090467134e+00 1.264393528705e+00 1.270570742269e+00 1.276623152323e+00 1.282552054369e+00 1.288340264769e+00 1.294003117628e+00 1.299519026693e+00 1.304898432907e+00 1.310133909975e+00 1.315217362347e+00 1.320161682693e+00 1.324941873918e+00 1.329578939086e+00 1.334053331168e+00 1.338370115062e+00 1.342534597061e+00 1.346525644028e+00 1.350367453204e+00 1.354033504967e+00 1.357541363359e+00 1.360884239056e+00 1.364050826117e+00 1.367064730244e+00 1.369894626557e+00 1.372569951137e+00 1.375069444770e+00 1.377398875504e+00 1.379571081044e+00 1.381558506914e+00 1.383396670041e+00 1.385054059667e+00 1.386552445839e+00 1.387889173872e+00 1.389050535019e+00 1.390068249163e+00 1.390906053765e+00 1.391600017783e+00 1.392131309347e+00 1.392502941611e+00 1.392736750711e+00 1.392799253577e+00 1.392735430003e+00 1.392511440290e+00 1.392150140692e+00 1.391655716871e+00 1.391008253707e+00 1.390250674815e+00 1.389341140960e+00 1.388321261406e+00 1.387175045736e+00 1.385899818448e+00 1.384529681275e+00 1.383023643028e+00 1.381432392905e+00 1.379724552788e+00 1.377917616833e+00 1.376029268699e+00 1.374027097852e+00 1.371963964646e+00 1.369797644151e+00 1.367564894484e+00 1.365262283266e+00 1.362874844475e+00 1.360449037877e+00 1.357937984250e+00 1.355392131706e+00 1.352790131966e+00 1.350135406685e+00 1.347462970984e+00 1.344729692006e+00 1.341992497407e+00 1.339217037164e+00 1.336424178449e+00 1.333635646444e+00 1.330814738235e+00 1.328021759137e+00 1.325213926527e+00 1.322425890019e+00 1.319666492131e+00 1.316910242286e+00 1.314213816786e+00 1.311531713849e+00 1.308908774865e+00 1.306340233212e+00 1.303814492509e+00 1.301379793794e+00 1.298991055976e+00 1.296698295374e+00 1.294486704745e+00 1.292352443577e+00 1.290334020055e+00 1.288389306772e+00 1.286566360874e+00 1.284839471496e+00 1.283212166958e+00 1.281709338186e+00 1.280288910662e+00 1.278991998016e+00 1.277782244553e+00 1.276666068490e+00 1.275651001707e+00 1.274693545729e+00 1.273825165198e+00 1.272998860502e+00 1.272217473601e+00 1.271469393774e+00 1.270713057989e+00 1.269963819452e+00 1.269167128286e+00 1.268320058195e+00 1.267397165835e+00 1.266356894574e+00 1.265200651488e+00 1.263870785589e+00 1.262362644998e+00 1.260639455657e+00 1.258666220742e+00 1.256436855788e+00 1.253897074154e+00 1.251045189381e+00 1.247843869713e+00 1.244271967141e+00 1.240320298184e+00 1.235951768907e+00 1.231174747870e+00 1.225960368324e+00 1.220307719407e+00 1.214217912477e+00 1.207677852437e+00 1.200712587670e+00 1.193308020901e+00 1.185496795111e+00 1.177290226330e+00 1.168707289898e+00 1.159790199176e+00 1.150552907295e+00 1.141052724514e+00 1.131318495559e+00 1.121400831609e+00 1.111355923758e+00 1.101224411284e+00 1.091077953959e+00 1.080964500698e+00 1.070951105010e+00 1.061098746180e+00 1.051468013366e+00 1.042127414774e+00 1.033131435095e+00 1.024548906005e+00 1.016429375319e+00 1.008837464607e+00 1.001817136108e+00 9.954206040237e-01 9.896945668877e-01 9.846665035121e-01 9.803872518997e-01 9.768665645880e-01 9.741416285084e-01 9.722267546148e-01 9.711245520742e-01 9.708616424926e-01 9.714163908579e-01 9.728076714228e-01 9.750155357269e-01 9.780272751245e-01 9.818390849118e-01 9.864085497445e-01 9.917349268821e-01 9.977668291983e-01 1.004481867864e+00 1.011838483301e+00 1.019785241831e+00 1.028290486970e+00 1.037274912275e+00 1.046706482179e+00 1.056503264431e+00 1.066603452089e+00 1.076944578546e+00 1.087433080380e+00 1.098016199442e+00 1.108589417832e+00 1.119091624488e+00 1.129433903562e+00 1.139532826292e+00 1.149324958531e+00 1.158712437384e+00 1.167651975208e+00 1.176054671690e+00 1.183875095442e+00 1.191061526293e+00 1.197556259465e+00 1.203351240561e+00 1.208390343177e+00 1.212683845974e+00 1.216212736112e+00 1.218982470341e+00 1.221020639625e+00 1.222328562390e+00 1.222967538023e+00 1.222955399388e+00 1.222356897956e+00 1.221227242438e+00 1.219615734828e+00 1.217611458888e+00 1.215256391638e+00 1.212645583757e+00 1.209831898353e+00 1.206889532041e+00 1.203891336228e+00 1.200879074400e+00 1.197929100385e+00 1.195065048593e+00 1.192343339100e+00 1.189776556190e+00 1.187379532427e+00 1.185171278369e+00 1.183111406233e+00 1.181209055235e+00 1.179401692405e+00 1.177650744912e+00 1.175899139242e+00 1.174055254190e+00 1.172066839828e+00 1.169815441395e+00 1.167232683426e+00 1.164215958244e+00 1.160672819002e+00 1.156534483089e+00 1.151712750513e+00 1.146172514157e+00 1.139862830487e+00 1.132789477256e+00 1.124969811311e+00 1.116455925337e+00 1.107356615077e+00 1.097786684913e+00 1.087943963964e+00 1.078028855300e+00 1.068307994043e+00 1.059073047048e+00 1.050635272927e+00 1.043346799684e+00 1.037525763716e+00 1.033523825717e+00 1.031620734251e+00 1.032073342386e+00 1.035070633193e+00 1.040700191375e+00 1.048995569592e+00 1.059846892014e+00 1.073092675244e+00 1.088452030758e+00 1.105573402037e+00 1.118595043266e+00 1.130341665908e+00 1.142401538662e+00 1.156374258114e+00 1.172894372242e+00 1.191212811378e+00 1.209476766196e+00 1.225558288329e+00 1.238030041687e+00 1.246747739678e+00 1.252774539868e+00 1.257767986981e+00 1.263075033296e+00 1.268951376497e+00 1.274373038436e+00 1.277535209907e+00 1.276706432657e+00 1.271052647481e+00 1.261050845414e+00 1.248278516421e+00 1.234653028702e+00 1.221545899209e+00 1.209126844922e+00 1.196327691242e+00 1.181484277351e+00 1.163290492689e+00 1.141554826724e+00 1.117457505934e+00 1.093159187835e+00 1.070858905675e+00 1.051811361302e+00 1.035813942020e+00 1.021433573287e+00 1.006909276637e+00 9.912282688231e-01 9.747783820573e-01 9.592535995559e-01 9.468744476379e-01 9.392393495302e-01 9.364161675536e-01 9.368853131077e-01 9.383390756856e-01 9.388373291354e-01 9.377405466683e-01 9.359558112112e-01 9.353533229342e-01 9.376962542440e-01 9.436165079162e-01 9.521935725543e-01 9.613955083430e-01 9.691435795587e-01 9.743209788114e-01 9.772776021792e-01 9.796171007448e-01 9.833224326290e-01 9.896408642249e-01 9.983519244796e-01 1.007801110981e+00 1.015643121152e+00 1.019932297014e+00 1.019959853470e+00 1.016456352830e+00 1.011134443575e+00 1.005773101015e+00 1.001238799200e+00 9.969372304390e-01 9.909751738626e-01 9.803690348151e-01 9.582585097269e-01 9.443469990080e-01 8.720356058340e-01 7.890311330428e-01 7.634325354299e-01 8.207600979916e-01 9.108208132928e-01 9.671793397978e-01 9.556587861934e-01 8.849264803124e-01 8.056878135270e-01 7.880821511075e-01 8.534732287513e-01 9.455411657777e-01 9.945293732224e-01 9.642983728687e-01 8.631117574093e-01 7.485945356728e-01 7.154774126965e-01 8.044015506212e-01 9.428924251099e-01 1.043641817948e+00 1.063143223269e+00 1.003092566688e+00 9.060240780283e-01 8.423247888330e-01 8.608583064307e-01 9.347061254175e-01 9.966522976229e-01 1.002167932185e+00 9.500421394028e-01 8.812677934357e-01 8.591017934291e-01 9.134261856352e-01 1.005390577057e+00 1.072346541085e+00 1.076156582723e+00 1.017332152072e+00 9.344865495262e-01 8.890345200592e-01 9.177156605867e-01 9.914818200168e-01 1.049085091594e+00 1.048388725975e+00 9.848937007574e-01 8.934456505675e-01 8.375750519848e-01 8.641761097465e-01 9.505669318614e-01 1.032560605259e+00 1.061324153475e+00 1.022102813063e+00 9.333428645269e-01 8.401106916261e-01 7.938557995711e-01 8.115232555617e-01 8.599020751346e-01 8.946469749131e-01 8.942653691068e-01 8.649486970215e-01 8.306212841527e-01 8.141941831436e-01 8.183043225002e-01 8.248429367715e-01 8.136602099574e-01 7.797928218810e-01 7.387606416164e-01 7.183701989672e-01 7.364847323426e-01 7.825097459226e-01 8.276538166970e-01 8.478415567091e-01 8.357166033308e-01 8.019036882201e-01 7.692030826584e-01 7.593944648461e-01 7.773881258585e-01 8.088699816563e-01 8.345126889207e-01 8.441322379157e-01 8.415601431103e-01 8.409115633224e-01 8.560399049194e-01 8.883569350370e-01 9.238483942313e-01 9.420671422397e-01 9.284324078301e-01 8.838047681311e-01 8.303002494910e-01 8.082070524716e-01 8.497229173507e-01 9.439144323845e-01 1.043966583257e+00 1.101467050789e+00 1.086757009529e+00 9.979733411409e-01 8.705469220604e-01 7.853837594161e-01 8.273017847460e-01 9.775898302726e-01 1.138308495083e+00 1.228981878049e+00 1.210148048580e+00 1.084177238801e+00 9.037673961433e-01 7.866721454381e-01 8.508200632029e-01 1.042778292775e+00 1.222696332681e+00 1.300714115482e+00 1.243221229307e+00 1.066195739626e+00 8.446786115450e-01 7.315071130253e-01 8.392744745635e-01 1.048166917266e+00 1.203078182032e+00 1.227621082611e+00 1.104122429391e+00 8.643152847770e-01 6.074339452053e-01 5.448745419461e-01 7.365431592094e-01 9.572485248627e-01 1.075791468894e+00 1.051017940558e+00 8.931649228400e-01 6.652698055403e-01 5.461492673946e-01
 3.229508109177e+00 3.230984797163e+00 3.233405483390e+00 3.236883937817e+00 3.240707449906e+00 3.243895570584e+00 3.245969791721e+00 3.247322014325e+00 3.248910042980e+00 3.251508274430e+00 3.255101175580e+00 3.258887868436e+00 3.261916760290e+00 3.263835603666e+00 3.265167736532e+00 3.266891614699e+00 3.269669884498e+00 3.273341531076e+00 3.277055586608e+00 3.279940470262e+00 3.281765718032e+00 3.283122985080e+00 3.284972561633e+00 3.287906027133e+00 3.291663783643e+00 3.295334276157e+00 3.298072006421e+00 3.299769443947e+00 3.301140190505e+00 3.303153788218e+00 3.306266412278e+00 3.310070131202e+00 3.313623443262e+00 3.316190584409e+00 3.317805341008e+00 3.319234644446e+00 3.321389427550e+00 3.324620755991e+00 3.328449950472e+00 3.331922761628e+00 3.334340949871e+00 3.335821428351e+00 3.337232748302e+00 3.339523352076e+00 3.342945273580e+00 3.346825601299e+00 3.350110314094e+00 3.352221144144e+00 3.353525787289e+00 3.355030868362e+00 3.357561790990e+00 3.361109587212e+00 3.364856796214e+00 3.367849647721e+00 3.369744380592e+00 3.371047472437e+00 3.372699481607e+00 3.375357132199e+00 3.378909472258e+00 3.382558299693e+00 3.385418434771e+00 3.387198995698e+00 3.388451134779e+00 3.390163686152e+00 3.392976187012e+00 3.396666475534e+00 3.400297339826e+00 3.402955332381e+00 3.404509950479e+00 3.405732767837e+00 3.407668372248e+00 3.410771139970e+00 3.414539291312e+00 3.417957054643e+00 3.420322130783e+00 3.421785344903e+00 3.423197001795e+00 3.425407563247e+00 3.428610097869e+00 3.432232565332e+00 3.435425894610e+00 3.437699923085e+00 3.439250256216e+00 3.440790865485e+00 3.443029152200e+00 3.446161766189e+00 3.449726277529e+00 3.452926549003e+00 3.455214075376e+00 3.456700015496e+00 3.458123287397e+00 3.460323687000e+00 3.463575983782e+00 3.467318149176e+00 3.470549095007e+00 3.472627399822e+00 3.473823873657e+00 3.475156218301e+00 3.477579375888e+00 3.481181564546e+00 3.485058164651e+00 3.488045210056e+00 3.489695729072e+00 3.490672791736e+00 3.492209868929e+00 3.495083198048e+00 3.498958861120e+00 3.502666108918e+00 3.505177921124e+00 3.506469046510e+00 3.507524180418e+00 3.509496853419e+00 3.512758267413e+00 3.516614835186e+00 3.519905872155e+00 3.521972141397e+00 3.523169876077e+00 3.524542639015e+00 3.526939032242e+00 3.530340354973e+00 3.533928910199e+00 3.536782130993e+00 3.538612160804e+00 3.539956747406e+00 3.541701157423e+00 3.544347865815e+00 3.547660241215e+00 3.550905449464e+00 3.553457339713e+00 3.555271481451e+00 3.556868021786e+00 3.558893287154e+00 3.561603220591e+00 3.564713627960e+00 3.567669748583e+00 3.570081631975e+00 3.571999455175e+00 3.573833884840e+00 3.576016591826e+00 3.578673009575e+00 3.581568407921e+00 3.584324560419e+00 3.586701835963e+00 3.588755676703e+00 3.590768482705e+00 3.593017689931e+00 3.595574561686e+00 3.598286192409e+00 3.600912073184e+00 3.603299651411e+00 3.605474286452e+00 3.607611088055e+00 3.609880846621e+00 3.612337444094e+00 3.614903687555e+00 3.617441368034e+00 3.619848905587e+00 3.622121201452e+00 3.624342407433e+00 3.626613777080e+00 3.628988810302e+00 3.631448409137e+00 3.633923135472e+00 3.636336781835e+00 3.638662013510e+00 3.640931552180e+00 3.643203978738e+00 3.645526373004e+00 3.647909931309e+00 3.650321924584e+00 3.652713291287e+00 3.655053833857e+00 3.657348773612e+00 3.659625323089e+00 3.661920620461e+00 3.664250451785e+00 3.666605279113e+00 3.668954812802e+00 3.671282848122e+00 3.673579747258e+00 3.675859843634e+00 3.678143207275e+00 3.680440094134e+00 3.682744917685e+00 3.685049071053e+00 3.687344509680e+00 3.689629013797e+00 3.691905436558e+00 3.694181523211e+00 3.696453869381e+00 3.698721634917e+00 3.700984683681e+00 3.703247137598e+00 3.705510080053e+00 3.707773335438e+00 3.710033625410e+00 3.712282862194e+00 3.714521807050e+00 3.716759086586e+00 3.718998016653e+00 3.721240632370e+00 3.723482872595e+00 3.725716593002e+00 3.727940160912e+00 3.730160023092e+00 3.732383063242e+00 3.734608836525e+00 3.736831596584e+00 3.739047766351e+00 3.741254934953e+00 3.743460017673e+00 3.745670985208e+00 3.747882191996e+00 3.750088873182e+00 3.752285739621e+00 3.754475372901e+00 3.756665883473e+00 3.758857821176e+00 3.761049569698e+00 3.763232179230e+00 3.765404448574e+00 3.767572169691e+00 3.769741643772e+00 3.771910292781e+00 3.774072820801e+00 3.776222818343e+00 3.778366939738e+00 3.780512080501e+00 3.782658793850e+00 3.784801354493e+00 3.786935284847e+00 3.789059608942e+00 3.791182805616e+00 3.793312094147e+00 3.795440671239e+00 3.797562435604e+00 3.799674983780e+00 3.801783955526e+00 3.803894640971e+00 3.806006526304e+00 3.808114216743e+00 3.810210494536e+00 3.812303767740e+00 3.814394351724e+00 3.816481782022e+00 3.818565913495e+00 3.820641040394e+00 3.822709433241e+00 3.824778829248e+00 3.826845514137e+00 3.828906320413e+00 3.830958747887e+00 3.833009290704e+00 3.835060220702e+00 3.837110529709e+00 3.839154362600e+00 3.841190074249e+00 3.843222015697e+00 3.845255439126e+00 3.847287959880e+00 3.849313511688e+00 3.851330187168e+00 3.853339881554e+00 3.855348844358e+00 3.857355632847e+00 3.859356463823e+00 3.861350390477e+00 3.863339002793e+00 3.865325920604e+00 3.867307023018e+00 3.869284325065e+00 3.871257895179e+00 3.873227402939e+00 3.875194402677e+00 3.877153177063e+00 3.879106474334e+00 3.881056828686e+00 3.883004503989e+00 3.884949041107e+00 3.886887126890e+00 3.888818736737e+00 3.890743467508e+00 3.892666202639e+00 3.894585515400e+00 3.896498824387e+00 3.898409677481e+00 3.900315161057e+00 3.902215929537e+00 3.904111485205e+00 3.906001050984e+00 3.907886452253e+00 3.909768303319e+00 3.911646313808e+00 3.913518943123e+00 3.915386319304e+00 3.917247463664e+00 3.919104071876e+00 3.920955077026e+00 3.922801974371e+00 3.924643511287e+00 3.926481962690e+00 3.928315191228e+00 3.930141921341e+00 3.931962359834e+00 3.933777752610e+00 3.935589406564e+00 3.937397661784e+00 3.939199280952e+00 3.940994989396e+00 3.942785855827e+00 3.944570659711e+00 3.946349525106e+00 3.948124035106e+00 3.949894210620e+00 3.951658042223e+00 3.953416474762e+00 3.955170590279e+00 3.956916086443e+00 3.958657269888e+00 3.960395351454e+00 3.962126571302e+00 3.963854139208e+00 3.965572239985e+00 3.967283345444e+00 3.968991323902e+00 3.970693969195e+00 3.972391792210e+00 3.974083425103e+00 3.975766863640e+00 3.977444009361e+00 3.979116398217e+00 3.980783332491e+00 3.982445821589e+00 3.984102021821e+00 3.985750225606e+00 3.987392360741e+00 3.989029049414e+00 3.990659214567e+00 3.992286020837e+00 3.993905876221e+00 3.995519410210e+00 3.997124780184e+00 3.998724583293e+00 4.000318682417e+00 4.001908963167e+00 4.003491850160e+00 4.005068089049e+00 4.006637691069e+00 4.008200528676e+00 4.009758327576e+00 4.011311048701e+00 4.012856931256e+00 4.014395328508e+00 4.015927115698e+00 4.017453072049e+00 4.018973796693e+00 4.020488380533e+00 4.021994147903e+00 4.023494017290e+00 4.024987063754e+00 4.026473687395e+00 4.027955759269e+00 4.029429068574e+00 4.030895486298e+00 4.032355080102e+00 4.033806857011e+00 4.035254149472e+00 4.036694400018e+00 4.038127053594e+00 4.039552572738e+00 4.040969810249e+00 4.042380758514e+00 4.043785947607e+00 4.045184151962e+00 4.046574904256e+00 4.047958234980e+00 4.049335408356e+00 4.050703954704e+00 4.052066779952e+00 4.053421976315e+00 4.054769838539e+00 4.056111395829e+00 4.057445136694e+00 4.058771950176e+00 4.060090158007e+00 4.061402297645e+00 4.062707244723e+00 4.064003529674e+00 4.065294002826e+00 4.066575516762e+00 4.067849363967e+00 4.069115794094e+00 4.070375575896e+00 4.071627288910e+00 4.072871970078e+00 4.074108282688e+00 4.075336745558e+00 4.076557440113e+00 4.077770858826e+00 4.078976758531e+00 4.080175670782e+00 4.081365081575e+00 4.082547472455e+00 4.083722263259e+00 4.084889010486e+00 4.086047671182e+00 4.087196943000e+00 4.088340017607e+00 4.089474692562e+00 4.090600841806e+00 4.091718705111e+00 4.092826960220e+00 4.093928962963e+00 4.095020996541e+00 4.096106513029e+00 4.097182773894e+00 4.098250982764e+00 4.099309842550e+00 4.100360568178e+00 4.101402437476e+00 4.102437004307e+00 4.103460653815e+00 4.104477338720e+00 4.105485482170e+00 4.106483892375e+00 4.107474604473e+00 4.108455598547e+00 4.109428194230e+00 4.110392273696e+00 4.111346489197e+00 4.112291651998e+00 4.113228116373e+00 4.114154671946e+00 4.115074484602e+00 4.115982961303e+00 4.116881897465e+00 4.117772867250e+00 4.118653317843e+00 4.119525451459e+00 4.120387242183e+00 4.121239531317e+00 4.122082997662e+00 4.122916993622e+00 4.123740342781e+00 4.124553447387e+00 4.125358369359e+00 4.126152065081e+00 4.126936838893e+00 4.127711123395e+00 4.128475875887e+00 4.129229293094e+00 4.129974682945e+00 4.130709127930e+00 4.131432520940e+00 4.132146387027e+00 4.132849975509e+00 4.133542493996e+00 4.134225739412e+00 4.134897442175e+00 4.135558845368e+00 4.136209010560e+00 4.136848789093e+00 4.137478629453e+00 4.138096372873e+00 4.138703907797e+00 4.139300091709e+00 4.139885647361e+00 4.140460982910e+00 4.141022973752e+00 4.141576008857e+00 4.142116008087e+00 4.142646258974e+00 4.143163043448e+00 4.143669818795e+00 4.144164271078e+00 4.144646844382e+00 4.145119105759e+00 4.145577963566e+00 4.146026163127e+00 4.146462557420e+00 4.146886045865e+00 4.147297473445e+00 4.147696651476e+00 4.148084408842e+00 4.148459934324e+00 4.148822207391e+00 4.149172345631e+00 4.149509154540e+00 4.149834907792e+00 4.150147372295e+00 4.150447519938e+00 4.150733691740e+00 4.151008070302e+00 4.151268854595e+00 4.151516862362e+00 4.151751395477e+00 4.151973547722e+00 4.152181358299e+00 4.152375789395e+00 4.152557237060e+00 4.152724360627e+00 4.152877895381e+00 4.153017957017e+00 4.153145036977e+00 4.153257678618e+00 4.153355935309e+00 4.153439834171e+00 4.153511255907e+00 4.153566118086e+00 4.153608451335e+00 4.153634898299e+00 4.153648557411e+00 4.153646549989e+00 4.153628628468e+00 4.153597455317e+00 4.153551098375e+00 4.153488451142e+00 4.153412632738e+00 4.153321143002e+00 4.153213606924e+00 4.153090399367e+00 4.152953611719e+00 4.152800637250e+00 4.152629896815e+00 4.152445477575e+00 4.152245521081e+00 4.152027961727e+00 4.151795168981e+00 4.151544193449e+00 4.151278687871e+00 4.150997401267e+00 4.150697840220e+00 4.150382439322e+00 4.150050317339e+00 4.149701615406e+00 4.149335807109e+00 4.148952109715e+00 4.148553282378e+00 4.148134620480e+00 4.147700121515e+00 4.147247129846e+00 4.146776122036e+00 4.146288859818e+00 4.145783135416e+00 4.145258317385e+00 4.144716037664e+00 4.144155388697e+00 4.143576684934e+00 4.142979250695e+00 4.142363033416e+00 4.141728049981e+00 4.141074165799e+00 4.140401537701e+00 4.139709620003e+00 4.138997401314e+00 4.138267408376e+00 4.137517462391e+00 4.136746245770e+00 4.135955946925e+00 4.135146464511e+00 4.134318050256e+00 4.133465414354e+00 4.132594222601e+00 4.131705041633e+00 4.130791847000e+00 4.129859540020e+00 4.128904918935e+00 4.127930882860e+00 4.126933876901e+00 4.125915947321e+00 4.124877854343e+00 4.123817181234e+00 4.122734324739e+00 4.121630519284e+00 4.120503189418e+00 4.119355590988e+00 4.118184661082e+00 4.116989859538e+00 4.115773017486e+00 4.114532949341e+00 4.113271144098e+00 4.111984265930e+00 4.110675927144e+00 4.109343254629e+00 4.107986654750e+00 4.106606149561e+00 4.105201796993e+00 4.103774669094e+00 4.102321523971e+00 4.100844253351e+00 4.099341969130e+00 4.097816537552e+00 4.096264594682e+00 4.094687271718e+00 4.093085505459e+00 4.091458234577e+00 4.089804648827e+00 4.088127043797e+00 4.086421468367e+00 4.084690979586e+00 4.082933892679e+00 4.081150569398e+00 4.079339896607e+00 4.077503223284e+00 4.075638794633e+00 4.073747153888e+00 4.071829128196e+00 4.069883048175e+00 4.067908573961e+00 4.065907036272e+00 4.063877739464e+00 4.061820181547e+00 4.059734075046e+00 4.057618786153e+00 4.055475651957e+00 4.053304431484e+00 4.051102623209e+00 4.048871389466e+00 4.046611497386e+00 4.044322730360e+00 4.042003691294e+00 4.039653857417e+00 4.037273771560e+00 4.034864455728e+00 4.032423664563e+00 4.029953926875e+00 4.027450387835e+00 4.024918047262e+00 4.022354104466e+00 4.019758794031e+00 4.017133526299e+00 4.014472850372e+00 4.011782209889e+00 4.009058945882e+00 4.006304001473e+00 4.003516739186e+00 4.000695564125e+00 3.997842076528e+00 3.994956440230e+00 3.992036332951e+00 3.989083893273e+00 3.986096864133e+00 3.983076802558e+00 3.980021909889e+00 3.976933922244e+00 3.973811443275e+00 3.970653226123e+00 3.967461061789e+00 3.964234004995e+00 3.960972652825e+00 3.957674638020e+00 3.954341308544e+00 3.950973710233e+00 3.947568986091e+00 3.944130003393e+00 3.940652549861e+00 3.937139253685e+00 3.933590913000e+00 3.930003570425e+00 3.926381565046e+00 3.922721148716e+00 3.919023506853e+00 3.915287823597e+00 3.911514939747e+00 3.907705007168e+00 3.903856225627e+00 3.899970332299e+00 3.896044212085e+00 3.892081331599e+00 3.888078891766e+00 3.884036799546e+00 3.879957401857e+00 3.875836706034e+00 3.871678588388e+00 3.867479331423e+00 3.863240239592e+00 3.858962009144e+00 3.854643329058e+00 3.850285898036e+00 3.845884806203e+00 3.841445072451e+00 3.836964875105e+00 3.832441579850e+00 3.827880249274e+00 3.823274102606e+00 3.818629812437e+00 3.813941706991e+00 3.809211870480e+00 3.804441289867e+00 3.799626264824e+00 3.794772233996e+00 3.789873537555e+00 3.784932351023e+00 3.779948879150e+00 3.774921560739e+00 3.769853712497e+00 3.764739601766e+00 3.759585048392e+00 3.754383719997e+00 3.749141498595e+00 3.743855208446e+00 3.738522599854e+00 3.733150186480e+00 3.727727831285e+00 3.722266190303e+00 3.716757442165e+00 3.711204727687e+00 3.705608802038e+00 3.699964234567e+00 3.694279718630e+00 3.688546548695e+00 3.682769935543e+00 3.676946801064e+00 3.671077835975e+00 3.665166389258e+00 3.659204262680e+00 3.653202337918e+00 3.647149252172e+00 3.641052584240e+00 3.634911194444e+00 3.628719655437e+00 3.622487488866e+00 3.616203012295e+00 3.609876247349e+00 3.603501105904e+00 3.597078126107e+00 3.590613075396e+00 3.584095466428e+00 3.577536879437e+00 3.570925575067e+00 3.564270655461e+00 3.557567297585e+00 3.550815823384e+00 3.544021865979e+00 3.537173001329e+00 3.530284457701e+00 3.523342954072e+00 3.516356977087e+00 3.509323595082e+00 3.502238744985e+00 3.495112005561e+00 3.487930028988e+00 3.480708566646e+00 3.473433328015e+00 3.466112387295e+00 3.458745236527e+00 3.451325174824e+00 3.443864281659e+00 3.436347989679e+00 3.428789126284e+00 3.421179792065e+00 3.413519961216e+00 3.405818621744e+00 3.398060710110e+00 3.390263576400e+00 3.382410444259e+00 3.374513614016e+00 3.366568435401e+00 3.358570673630e+00 3.350531500320e+00 3.342435990956e+00 3.334300235964e+00 3.326110927894e+00 3.317875078590e+00 3.309591980272e+00 3.301255919227e+00 3.292878336131e+00 3.284445229798e+00 3.275969591479e+00 3.267443072652e+00 3.258867345600e+00 3.250247858062e+00 3.241573459354e+00 3.232857285752e+00 3.224087412263e+00 3.215274063997e+00 3.206410264909e+00 3.197496708325e+00 3.188540405875e+00 3.179528195540e+00 3.170474768638e+00 3.161369049004e+00 3.152216512618e+00 3.143017579927e+00 3.133767529555e+00 3.124475052127e+00 3.115128751668e+00 3.105739386889e+00 3.096300069303e+00 3.086812801117e+00 3.077280784503e+00 3.067695577856e+00 3.058069046674e+00 3.048390368601e+00 3.038667626773e+00 3.028896212068e+00 3.019076598473e+00 3.009213549573e+00 2.999298057798e+00 2.989340731899e+00 2.979332839839e+00 2.969280496503e+00 2.959182401149e+00 2.949033856020e+00 2.938843429952e+00 2.928602251539e+00 2.918317861047e+00 2.907985357207e+00 2.897606807507e+00 2.887183942003e+00 2.876712035301e+00 2.866197891274e+00 2.855635231939e+00 2.845028180601e+00 2.834375767632e+00 2.823677356831e+00 2.812935626452e+00 2.802145429839e+00 2.791312719827e+00 2.780433830962e+00 2.769510059113e+00 2.758541977095e+00 2.747527920684e+00 2.736470932275e+00 2.725367185473e+00 2.714222206154e+00 2.703030576793e+00 2.691796789869e+00 2.680518087764e+00 2.669195788349e+00 2.657829862021e+00 2.646420170257e+00 2.634967066669e+00 2.623470026151e+00 2.611929591792e+00 2.600345843134e+00 2.588720209903e+00 2.577051300493e+00 2.565338400913e+00 2.553584601237e+00 2.541787526905e+00 2.529948685165e+00 2.518066365076e+00 2.506143824254e+00 2.494178211334e+00 2.482170700525e+00 2.470123534113e+00 2.458031276435e+00 2.445901951202e+00 2.433727500077e+00 2.421513736218e+00 2.409260276010e+00 2.396963886692e+00 2.384629820947e+00 2.372253363805e+00 2.359840394517e+00 2.347384485200e+00 2.334889382177e+00 2.322357657289e+00 2.309783675997e+00 2.297174828326e+00 2.284522531977e+00 2.271835734756e+00 2.259108767473e+00 2.246344873696e+00 2.233546327114e+00 2.220706272040e+00 2.207834776485e+00 2.194922525361e+00 2.181977454174e+00 2.168995889621e+00 2.155978196587e+00 2.142929847375e+00 2.129841255193e+00 2.116724275837e+00 2.103569657073e+00 2.090384770668e+00 2.077166416874e+00 2.063915238572e+00 2.050637446005e+00 2.037322413168e+00 2.023983396138e+00 2.010610440930e+00 1.997210245313e+00 1.983784473388e+00 1.970323668059e+00 1.956845392022e+00 1.943332788473e+00 1.929801117017e+00 1.916241338041e+00 1.902655160922e+00 1.889052956962e+00 1.875420189367e+00 1.861775334661e+00 1.848101478027e+00 1.834414577735e+00 1.820708181732e+00 1.806980664167e+00 1.793244620953e+00 1.779483246312e+00 1.765718937775e+00 1.751934320830e+00 1.738139791721e+00 1.724338964591e+00 1.710522048698e+00 1.696707693377e+00 1.682876695058e+00 1.669050083318e+00 1.655217233092e+00 1.641381895630e+00 1.627554096228e+00 1.613717964401e+00 1.599898047664e+00 1.586073896227e+00 1.572264831620e+00 1.558466000987e+00 1.544672936604e+00 1.530905443481e+00 1.517142645750e+00 1.503411014137e+00 1.489693971221e+00 1.476003119494e+00 1.462344355350e+00 1.448705894818e+00 1.435113950919e+00 1.421544711980e+00 1.408023826993e+00 1.394542259935e+00 1.381104026334e+00 1.367723427675e+00 1.354383125345e+00 1.341113921768e+00 1.327893609483e+00 1.314744164472e+00 1.301663361900e+00 1.288649496279e+00 1.275725064284e+00 1.262867939808e+00 1.250111495948e+00 1.237437916672e+00 1.224862681272e+00 1.212394732935e+00 1.200024053312e+00 1.187778874668e+00 1.175638880892e+00 1.163633742405e+00 1.151754423584e+00 1.140009354231e+00 1.128415865355e+00 1.116959019163e+00 1.105672022104e+00 1.094536393366e+00 1.083576727443e+00 1.072795098137e+00 1.062190154336e+00 1.051787697953e+00 1.041570543904e+00 1.031573771408e+00 1.021781317396e+00 1.012214727926e+00 1.002879994770e+00 9.937757314094e-01 9.849282015104e-01 9.763223370322e-01 9.679886740269e-01 9.599177806229e-01 9.521250792484e-01 9.446224564163e-01 9.374020254246e-01 9.304951844834e-01 9.238819246759e-01 9.175931953850e-01 9.116221186395e-01 9.059755886306e-01 9.006712710385e-01 8.956943512314e-01 8.910767763394e-01 8.867968346042e-01 8.828797719372e-01 8.793185713062e-01 8.761159187420e-01 8.732878930074e-01 8.708135236910e-01 8.687212444132e-01 8.669890936922e-01 8.656322976183e-01 8.646480681803e-01 8.640241882392e-01 8.637809124052e-01 8.638895530879e-01 8.643736456109e-01 8.652093744630e-01 8.664007881260e-01 8.679485247428e-01 8.698298480725e-01 8.720653486995e-01 8.746185642223e-01 8.775078940576e-01 8.807112584216e-01 8.842220035630e-01 8.880438486373e-01 8.921466988768e-01 8.965463855794e-01 9.012113456166e-01 9.061477416964e-01 9.113402031617e-01 9.167725252943e-01 9.224507562439e-01 9.283426496823e-01 9.344607349457e-01 9.407751674812e-01 9.472884826992e-01 9.539884228665e-01 9.608531392531e-01 9.678934240101e-01 9.750748349009e-01 9.824078040329e-01 9.898701538467e-01 9.974529548517e-01 1.005155635576e+00 1.012951246083e+00 1.020850666721e+00 1.028825950357e+00 1.036880118180e+00 1.045000551883e+00 1.053171916939e+00 1.061399572566e+00 1.069657609602e+00 1.077952836258e+00 1.086266959915e+00 1.094595030090e+00 1.102934064698e+00 1.111265297816e+00 1.119594089998e+00 1.127901637340e+00 1.136187894937e+00 1.144444935806e+00 1.152661725620e+00 1.160838575776e+00 1.168961637219e+00 1.177031067147e+00 1.185036623495e+00 1.192973164486e+00 1.200837299047e+00 1.208619794168e+00 1.216318418089e+00 1.223926037572e+00 1.231437833194e+00 1.238849994143e+00 1.246155344821e+00 1.253351385442e+00 1.260433686214e+00 1.267395075465e+00 1.274236039142e+00 1.280948304461e+00 1.287529139978e+00 1.293977516940e+00 1.300284708598e+00 1.306453435260e+00 1.312473750771e+00 1.318347707312e+00 1.324070144331e+00 1.329636202158e+00 1.335050338023e+00 1.340297784285e+00 1.345389190210e+00 1.350313147789e+00 1.355069771422e+00 1.359661786159e+00 1.364075551003e+00 1.368327022723e+00 1.372394979655e+00 1.376294529329e+00 1.380015850059e+00 1.383554302546e+00 1.386924860059e+00 1.390103183034e+00 1.393112840818e+00 1.395934164368e+00 1.398576111518e+00 1.401042657130e+00 1.403316381722e+00 1.405423637813e+00 1.407337721567e+00 1.409079911436e+00 1.410642564313e+00 1.412017754748e+00 1.413230915871e+00 1.414250453179e+00 1.415110186543e+00 1.415787252476e+00 1.416291779004e+00 1.416637129558e+00 1.416796903553e+00 1.416810814229e+00 1.416645125486e+00 1.416325639844e+00 1.415850397996e+00 1.415206668984e+00 1.414431077786e+00 1.413482454663e+00 1.412404528760e+00 1.411176912211e+00 1.409801413005e+00 1.408308491790e+00 1.406657644172e+00 1.404900457270e+00 1.403002864279e+00 1.400985410338e+00 1.398862461228e+00 1.396602385750e+00 1.394259443689e+00 1.391788963944e+00 1.389228620653e+00 1.386573235595e+00 1.383808659895e+00 1.380981403571e+00 1.378043612651e+00 1.375045271062e+00 1.371966665890e+00 1.368809003803e+00 1.365607726108e+00 1.362317584172e+00 1.358997462732e+00 1.355612613124e+00 1.352181628055e+00 1.348728077809e+00 1.345213784849e+00 1.341698595473e+00 1.338141638317e+00 1.334573803834e+00 1.331006132064e+00 1.327411949358e+00 1.323848942113e+00 1.320272400396e+00 1.316724708401e+00 1.313203677108e+00 1.309696191516e+00 1.306253623273e+00 1.302830774802e+00 1.299476303859e+00 1.296180384748e+00 1.292937941663e+00 1.289790221005e+00 1.286697942492e+00 1.283708069480e+00 1.280802357110e+00 1.277980995437e+00 1.275277154571e+00 1.272649196446e+00 1.270142433893e+00 1.267726927951e+00 1.265408421590e+00 1.263202687059e+00 1.261066730256e+00 1.259039357253e+00 1.257078703960e+00 1.255187277458e+00 1.253365683854e+00 1.251570463707e+00 1.249825136033e+00 1.248076949261e+00 1.246328729856e+00 1.244560587503e+00 1.242730051248e+00 1.240846491298e+00 1.238852187105e+00 1.236748046981e+00 1.234497689548e+00 1.232066573152e+00 1.229452948471e+00 1.226600396309e+00 1.223510648265e+00 1.220144654989e+00 1.216480087226e+00 1.212510851033e+00 1.208194431994e+00 1.203540726663e+00 1.198517585389e+00 1.193123175987e+00 1.187356132722e+00 1.181199535352e+00 1.174677570740e+00 1.167774460198e+00 1.160518968801e+00 1.152919912705e+00 1.144995487284e+00 1.136784748212e+00 1.128301136370e+00 1.119598574503e+00 1.110706827915e+00 1.101674298227e+00 1.092554822199e+00 1.083392805256e+00 1.074256473916e+00 1.065194656956e+00 1.056277270835e+00 1.047562028507e+00 1.039112257372e+00 1.030994271325e+00 1.023264956029e+00 1.015991758614e+00 1.009220008899e+00 1.003017474994e+00 9.974207398127e-01 9.924797532005e-01 9.882364307409e-01 9.847099441928e-01 9.819469291652e-01 9.799446791914e-01 9.787320096381e-01 9.783120906580e-01 9.786754285873e-01 9.798379128467e-01 9.817614508276e-01 9.844544183541e-01 9.878840678412e-01 9.920246153952e-01 9.968618184441e-01 1.002341832246e+00 1.008455963193e+00 1.015143600922e+00 1.022381396755e+00 1.030119798419e+00 1.038306807415e+00 1.046912963178e+00 1.055861411640e+00 1.065124513387e+00 1.074627176841e+00 1.084317127244e+00 1.094139669805e+00 1.104014877578e+00 1.113900020007e+00 1.123708265850e+00 1.133387204944e+00 1.142863522624e+00 1.152069728722e+00 1.160953929851e+00 1.169433899006e+00 1.177477955351e+00 1.185009454805e+00 1.191997609748e+00 1.198398736430e+00 1.204168961766e+00 1.209307214025e+00 1.213767350045e+00 1.217570718697e+00 1.220702652962e+00 1.223175253954e+00 1.225025809510e+00 1.226257877930e+00 1.226938769861e+00 1.227089040765e+00 1.226775230489e+00 1.226054631123e+00 1.224974859966e+00 1.223621496128e+00 1.222034702419e+00 1.220301965984e+00 1.218466727887e+00 1.216592020934e+00 1.214738289043e+00 1.212930481650e+00 1.211226254052e+00 1.209629677012e+00 1.208174788509e+00 1.206850182303e+00 1.205648495030e+00 1.204562505394e+00 1.203527490555e+00 1.202529002202e+00 1.201484700635e+00 1.200333350769e+00 1.199001408529e+00 1.197384594606e+00 1.195413568389e+00 1.192967783213e+00 1.189968725835e+00 1.186312509055e+00 1.181909341524e+00 1.176691196905e+00 1.170577387855e+00 1.163541816501e+00 1.155543756403e+00 1.146602639452e+00 1.136751155497e+00 1.126059807226e+00 1.114656991838e+00 1.102682492494e+00 1.090360015606e+00 1.077921111414e+00 1.065669610490e+00 1.053931554440e+00 1.043065440248e+00 1.033468639599e+00 1.025504820140e+00 1.019576215387e+00 1.016006315672e+00 1.015090922067e+00 1.017048203143e+00 1.021983546316e+00 1.029933650900e+00 1.040780917976e+00 1.054338388066e+00 1.070291467183e+00 1.088245873715e+00 1.102067841611e+00 1.114730836679e+00 1.127802030004e+00 1.142842981360e+00 1.160444100576e+00 1.179817179394e+00 1.199085216119e+00 1.216119082867e+00 1.229506669381e+00 1.239118500677e+00 1.246024620182e+00 1.251870401306e+00 1.257974054122e+00 1.264560470385e+00 1.270582477043e+00 1.274235832761e+00 1.273808884046e+00 1.268500560189e+00 1.258827956849e+00 1.246392219603e+00 1.233119347535e+00 1.220369337196e+00 1.208289601541e+00 1.195795391458e+00 1.181219358985e+00 1.163273099907e+00 1.141796023356e+00 1.117999724545e+00 1.094063702382e+00 1.072181404142e+00 1.053576629937e+00 1.037996001296e+00 1.023962068202e+00 1.009672063205e+00 9.941004299307e-01 9.776358511136e-01 9.619759072943e-01 9.493490312807e-01 9.413529727624e-01 9.380559869591e-01 9.379386847494e-01 9.387103617382e-01 9.384629080508e-01 9.366130536376e-01 9.341498508518e-01 9.330406860938e-01 9.351360488203e-01 9.411288965104e-01 9.501206358987e-01 9.600706212800e-01 9.688764504475e-01 9.754131192853e-01 9.800228749727e-01 9.842961231604e-01 9.901743636840e-01 9.988295589562e-01 1.009948222314e+00 1.021796266993e+00 1.031991339836e+00 1.038587372629e+00 1.040916446781e+00 1.039761455664e+00 1.036866267073e+00 1.033993773428e+00 1.031907584124e+00 1.029785113038e+00 1.025294804805e+00 1.014806475926e+00 9.923171167783e-01 9.726145936271e-01 8.917327582300e-01 8.026256179448e-01 7.783960339611e-01 8.429815273555e-01 9.397618001456e-01 9.987071017384e-01 9.849297128609e-01 9.075910166800e-01 8.190985250760e-01 7.938907146751e-01 8.578617522154e-01 9.536657103739e-01 1.008140796048e+00 9.830176585301e-01 8.852922913551e-01 7.707270240917e-01 7.314814079492e-01 8.108252801455e-01 9.414778355997e-01 1.036201015518e+00 1.049716337250e+00 9.824460492353e-01 8.773307000617e-01 8.089725079427e-01 8.318733014623e-01 9.172149192698e-01 9.920168967029e-01 1.008007585568e+00 9.607839242267e-01 8.874634525967e-01 8.501326002662e-01 8.864472200719e-01 9.673572084894e-01 1.032419420694e+00 1.041405037013e+00 9.917663189781e-01 9.182554906148e-01 8.778149067882e-01 9.054839731498e-01 9.760151619136e-01 1.032837288966e+00 1.035744000994e+00 9.794770307447e-01 8.954717065465e-01 8.414731407565e-01 8.614761654145e-01 9.383458162396e-01 1.014835790897e+00 1.044944057803e+00 1.013602441288e+00 9.364969671208e-01 8.531451312892e-01 8.083419700510e-01 8.185859314782e-01 8.584585471151e-01 8.904487206245e-01 8.945584051550e-01 8.739488947845e-01 8.463501136052e-01 8.287826254115e-01 8.237099634180e-01 8.191072829835e-01 8.018447744888e-01 7.706066460080e-01 7.392716240706e-01 7.282964084173e-01 7.472306356262e-01 7.845881467546e-01 8.179107785427e-01 8.300660281897e-01 8.174782148185e-01 7.901652121309e-01 7.657720112284e-01 7.591189204423e-01 7.726307857414e-01 7.968035275980e-01 8.197225206186e-01 8.354646747997e-01 8.461477057926e-01 8.583727779253e-01 8.770614933206e-01 9.004540259951e-01 9.200093515870e-01 9.251333228932e-01 9.097296310026e-01 8.782157127056e-01 8.486269623255e-01 8.476492859983e-01 8.919804761182e-01 9.699169186227e-01 1.046938906775e+00 1.086237878553e+00 1.064657238761e+00 9.828313603756e-01 8.748512336744e-01 8.117645191301e-01 8.590548981769e-01 9.955993785737e-01 1.137808771139e+00 1.214278613026e+00 1.188902874055e+00 1.064994020154e+00 8.947084286612e-01 7.909239852517e-01 8.591116431367e-01 1.044744597995e+00 1.217034876971e+00 1.290833441582e+00 1.233963183709e+00 1.062051188195e+00 8.473262067921e-01 7.342906904872e-01 8.307759251085e-01 1.027922390036e+00 1.176528865311e+00 1.201392274437e+00 1.085162108650e+00 8.592687952822e-01 6.196387878292e-01 5.576025979565e-01 7.277820581291e-01 9.301333403070e-01 1.038443333941e+00 1.012434869703e+00 8.634694848904e-01 6.561036481356e-01 5.626270286272e-01
 3.241338746536e+00 3.242833730724e+00 3.245275001893e+00 3.248779588798e+00 3.252629663496e+00 3.255846455798e+00 3.257942302179e+00 3.259311691350e+00 3.260916078564e+00 3.263536284520e+00 3.267156820548e+00 3.270971006614e+00 3.274026348296e+00 3.275966254952e+00 3.277316460106e+00 3.279058130694e+00 3.281858814955e+00 3.285557901114e+00 3.289300916347e+00 3.292212414075e+00 3.294059197992e+00 3.295432068497e+00 3.297300380596e+00 3.300255386414e+00 3.304041716044e+00 3.307741969763e+00 3.310506138144e+00 3.312222446687e+00 3.313608374323e+00 3.315640473607e+00 3.318776905569e+00 3.322608880527e+00 3.326191271352e+00 3.328780834629e+00 3.330411219178e+00 3.331856543849e+00 3.334029911184e+00 3.337285927606e+00 3.341142749225e+00 3.344640343985e+00 3.347078488168e+00 3.348574712227e+00 3.350001476203e+00 3.352311030893e+00 3.355758396989e+00 3.359665648080e+00 3.362973032841e+00 3.365099947457e+00 3.366418357952e+00 3.367940734676e+00 3.370493962860e+00 3.374066019722e+00 3.377837111038e+00 3.380850279558e+00 3.382762237659e+00 3.384083144427e+00 3.385754418424e+00 3.388434516645e+00 3.392009101460e+00 3.395680956711e+00 3.398563638559e+00 3.400365403206e+00 3.401638536289e+00 3.403370032267e+00 3.406205020185e+00 3.409919511322e+00 3.413573976905e+00 3.416258416947e+00 3.417836208378e+00 3.419078014366e+00 3.421032911230e+00 3.424156248995e+00 3.427949710078e+00 3.431395800819e+00 3.433785176150e+00 3.435267885805e+00 3.436695111960e+00 3.438925251753e+00 3.442150102195e+00 3.445798670817e+00 3.449015647983e+00 3.451310726651e+00 3.452880236819e+00 3.454437693595e+00 3.456695277851e+00 3.459850116496e+00 3.463438128929e+00 3.466661400379e+00 3.468968824290e+00 3.470474491114e+00 3.471914759617e+00 3.474133649148e+00 3.477406249489e+00 3.481172010938e+00 3.484427560061e+00 3.486528027385e+00 3.487743996997e+00 3.489090621972e+00 3.491531880669e+00 3.495155948705e+00 3.499057894976e+00 3.502070063286e+00 3.503741975764e+00 3.504734763516e+00 3.506286177629e+00 3.509177640045e+00 3.513077135209e+00 3.516810324525e+00 3.519345100804e+00 3.520653820405e+00 3.521722949843e+00 3.523709173851e+00 3.526991422461e+00 3.530871661124e+00 3.534188128698e+00 3.536274680706e+00 3.537487654005e+00 3.538874561247e+00 3.541288921600e+00 3.544711533933e+00 3.548322330867e+00 3.551198330543e+00 3.553047649681e+00 3.554408159211e+00 3.556166852381e+00 3.558832100905e+00 3.562165082646e+00 3.565431882869e+00 3.568005015317e+00 3.569836033920e+00 3.571448040073e+00 3.573488783926e+00 3.576217524953e+00 3.579347966292e+00 3.582324756267e+00 3.584755720095e+00 3.586689233532e+00 3.588539524284e+00 3.590737885287e+00 3.593413209358e+00 3.596326475394e+00 3.599102035617e+00 3.601496861418e+00 3.603568681062e+00 3.605597510132e+00 3.607862601076e+00 3.610436090950e+00 3.613165738004e+00 3.615809880996e+00 3.618213992412e+00 3.620405173242e+00 3.622557347811e+00 3.624842939342e+00 3.627315139787e+00 3.629898094415e+00 3.632452769399e+00 3.634876687305e+00 3.637163650567e+00 3.639399710163e+00 3.641688233176e+00 3.644078003827e+00 3.646553386228e+00 3.649043043874e+00 3.651472056498e+00 3.653812503348e+00 3.656097077136e+00 3.658382398663e+00 3.660719310657e+00 3.663117446562e+00 3.665544438484e+00 3.667950320446e+00 3.670305181035e+00 3.672613440772e+00 3.674903930194e+00 3.677212572100e+00 3.679556093033e+00 3.681924572212e+00 3.684286758130e+00 3.686627806608e+00 3.688938690639e+00 3.691232672602e+00 3.693528596725e+00 3.695836823183e+00 3.698153622583e+00 3.700469523149e+00 3.702777666771e+00 3.705074082606e+00 3.707362290743e+00 3.709649786014e+00 3.711934058076e+00 3.714213842494e+00 3.716488061955e+00 3.718760789758e+00 3.721034168791e+00 3.723308399674e+00 3.725579145059e+00 3.727838877846e+00 3.730088287691e+00 3.732332963531e+00 3.734581961758e+00 3.736834179310e+00 3.739086655139e+00 3.741329295978e+00 3.743561828130e+00 3.745790477843e+00 3.748022445472e+00 3.750256514124e+00 3.752487802864e+00 3.754712583918e+00 3.756927872132e+00 3.759141379329e+00 3.761358575655e+00 3.763577915360e+00 3.765791462326e+00 3.767996607859e+00 3.770192979279e+00 3.772388859790e+00 3.774587481150e+00 3.776786714442e+00 3.778975110145e+00 3.781151203729e+00 3.783324882231e+00 3.785500216177e+00 3.787675334903e+00 3.789841950008e+00 3.791996643175e+00 3.794146243220e+00 3.796295085663e+00 3.798446218911e+00 3.800593360528e+00 3.802730527515e+00 3.804859036891e+00 3.806984920315e+00 3.809117441162e+00 3.811249181169e+00 3.813372926573e+00 3.815488414602e+00 3.817598948784e+00 3.819711191235e+00 3.821826126598e+00 3.823934823546e+00 3.826033394053e+00 3.828126681537e+00 3.830217953591e+00 3.832306460099e+00 3.834390488900e+00 3.836466681330e+00 3.838535270260e+00 3.840603495055e+00 3.842669563289e+00 3.844728314906e+00 3.846780435459e+00 3.848830242406e+00 3.850879714472e+00 3.852927255472e+00 3.854969147710e+00 3.857002395648e+00 3.859032724420e+00 3.861062958013e+00 3.863091644448e+00 3.865112631303e+00 3.867125896551e+00 3.869131837200e+00 3.871135395048e+00 3.873138536095e+00 3.875135152614e+00 3.877123332385e+00 3.879106513701e+00 3.881086319537e+00 3.883062852451e+00 3.885033943291e+00 3.887001050667e+00 3.888963896250e+00 3.890921952272e+00 3.892875462254e+00 3.894821105968e+00 3.896763328465e+00 3.898702399397e+00 3.900638094556e+00 3.902567125413e+00 3.904488853381e+00 3.906404753967e+00 3.908317351402e+00 3.910225414052e+00 3.912130058585e+00 3.914030389298e+00 3.915924608938e+00 3.917813737717e+00 3.919698252330e+00 3.921576430926e+00 3.923449077974e+00 3.925318825533e+00 3.927183300913e+00 3.929042056606e+00 3.930896294590e+00 3.932743943700e+00 3.934586313143e+00 3.936423315307e+00 3.938255124901e+00 3.940082258262e+00 3.941905568595e+00 3.943721153409e+00 3.945532385059e+00 3.947336698965e+00 3.949137170594e+00 3.950930103290e+00 3.952719136891e+00 3.954503253096e+00 3.956282706892e+00 3.958054596563e+00 3.959819392440e+00 3.961579638158e+00 3.963334256150e+00 3.965085632787e+00 3.966829723602e+00 3.968566665219e+00 3.970299229026e+00 3.972023435419e+00 3.973743267870e+00 3.975459112506e+00 3.977167831176e+00 3.978872162736e+00 3.980566291868e+00 3.982255123831e+00 3.983939115379e+00 3.985615595972e+00 3.987290020636e+00 3.988955509146e+00 3.990614255041e+00 3.992265718709e+00 3.993911497477e+00 3.995550851693e+00 3.997186679035e+00 3.998816369398e+00 4.000435780487e+00 4.002049985287e+00 4.003657811491e+00 4.005260172799e+00 4.006856669756e+00 4.008445632136e+00 4.010028426371e+00 4.011605274055e+00 4.013173163027e+00 4.014735939709e+00 4.016293656591e+00 4.017844097208e+00 4.019387504877e+00 4.020924247986e+00 4.022453624482e+00 4.023976983107e+00 4.025494609901e+00 4.027004658431e+00 4.028507710364e+00 4.030004212562e+00 4.031493816605e+00 4.032977346845e+00 4.034454431022e+00 4.035924033205e+00 4.037385126707e+00 4.038839951565e+00 4.040287395441e+00 4.041730639450e+00 4.043164870600e+00 4.044590383759e+00 4.046008115953e+00 4.047419798084e+00 4.048824932152e+00 4.050223005875e+00 4.051612427372e+00 4.052994012553e+00 4.054369040658e+00 4.055736953582e+00 4.057096684382e+00 4.058450126244e+00 4.059795779474e+00 4.061133066174e+00 4.062462818149e+00 4.063785892723e+00 4.065100349785e+00 4.066409656263e+00 4.067709709604e+00 4.069002145213e+00 4.070286209126e+00 4.071562472059e+00 4.072832174857e+00 4.074092558117e+00 4.075345606378e+00 4.076590988028e+00 4.077830896878e+00 4.079059749176e+00 4.080279699231e+00 4.081492478853e+00 4.082698440939e+00 4.083895839765e+00 4.085085258882e+00 4.086266478237e+00 4.087437783096e+00 4.088602935831e+00 4.089759219371e+00 4.090907993562e+00 4.092048040349e+00 4.093178986738e+00 4.094303525011e+00 4.095419286079e+00 4.096524285854e+00 4.097623300831e+00 4.098712269699e+00 4.099793583506e+00 4.100867003944e+00 4.101930777180e+00 4.102984993319e+00 4.104029891124e+00 4.105067410584e+00 4.106096032280e+00 4.107115710654e+00 4.108126882766e+00 4.109127905479e+00 4.110120154569e+00 4.111105003516e+00 4.112077912452e+00 4.113044754640e+00 4.114001475783e+00 4.114949170126e+00 4.115887072912e+00 4.116815365448e+00 4.117735506347e+00 4.118645483465e+00 4.119546688992e+00 4.120438399311e+00 4.121319846969e+00 4.122191587739e+00 4.123054948050e+00 4.123908550549e+00 4.124751101405e+00 4.125585319383e+00 4.126409695452e+00 4.127224546496e+00 4.128028503832e+00 4.128822560214e+00 4.129606809649e+00 4.130380500985e+00 4.131145820031e+00 4.131899502455e+00 4.132643004872e+00 4.133377426083e+00 4.134100821885e+00 4.134813206443e+00 4.135516052669e+00 4.136208497559e+00 4.136890370817e+00 4.137561216425e+00 4.138221669212e+00 4.138871837657e+00 4.139510554562e+00 4.140138807975e+00 4.140756690817e+00 4.141362792733e+00 4.141957593616e+00 4.142542319866e+00 4.143115799884e+00 4.143678832894e+00 4.144230467810e+00 4.144769525106e+00 4.145297333955e+00 4.145816145634e+00 4.146320627655e+00 4.146814415144e+00 4.147297687726e+00 4.147767746499e+00 4.148226566355e+00 4.148673365447e+00 4.149109571939e+00 4.149532040560e+00 4.149944722275e+00 4.150343994188e+00 4.150730108288e+00 4.151105486066e+00 4.151468687000e+00 4.151818231095e+00 4.152155658279e+00 4.152480648368e+00 4.152794370956e+00 4.153095003924e+00 4.153381783557e+00 4.153656789165e+00 4.153917485653e+00 4.154167736831e+00 4.154402854584e+00 4.154625702751e+00 4.154835481564e+00 4.155031790726e+00 4.155214887412e+00 4.155384206310e+00 4.155540085494e+00 4.155682564508e+00 4.155812402228e+00 4.155927816117e+00 4.156028361296e+00 4.156115791372e+00 4.156189992194e+00 4.156249443192e+00 4.156294745231e+00 4.156325829561e+00 4.156343230224e+00 4.156345434327e+00 4.156333792431e+00 4.156306794767e+00 4.156266195693e+00 4.156209284493e+00 4.156139796184e+00 4.156053759090e+00 4.155953516054e+00 4.155838302953e+00 4.155707654244e+00 4.155561122467e+00 4.155400240455e+00 4.155222699952e+00 4.155031959097e+00 4.154823225916e+00 4.154600418540e+00 4.154360964312e+00 4.154103971651e+00 4.153833150878e+00 4.153545449474e+00 4.153242123278e+00 4.152921789374e+00 4.152584227868e+00 4.152231763306e+00 4.151862351905e+00 4.151476018532e+00 4.151073619532e+00 4.150652895586e+00 4.150215923048e+00 4.149761704953e+00 4.149289642687e+00 4.148801675472e+00 4.148293857001e+00 4.147770577457e+00 4.147228393294e+00 4.146669141403e+00 4.146091685947e+00 4.145495793309e+00 4.144882308570e+00 4.144250142960e+00 4.143600742142e+00 4.142932356451e+00 4.142244802831e+00 4.141538943495e+00 4.140814293533e+00 4.140069978737e+00 4.139307340109e+00 4.138524580046e+00 4.137723027942e+00 4.136902125244e+00 4.136060408882e+00 4.135200421103e+00 4.134319766683e+00 4.133419508494e+00 4.132498561516e+00 4.131558453308e+00 4.130596896166e+00 4.129614282681e+00 4.128613046054e+00 4.127590025631e+00 4.126545462760e+00 4.125480759107e+00 4.124394125137e+00 4.123286290122e+00 4.122157679310e+00 4.121006212842e+00 4.119833864054e+00 4.118639457115e+00 4.117422744374e+00 4.116183611168e+00 4.114922674835e+00 4.113639402412e+00 4.112332394412e+00 4.111003755531e+00 4.109651990601e+00 4.108278188442e+00 4.106878939972e+00 4.105457385577e+00 4.104011821862e+00 4.102542610497e+00 4.101049277171e+00 4.099533402391e+00 4.097992069218e+00 4.096426028736e+00 4.094835903874e+00 4.093222784724e+00 4.091583565919e+00 4.089918735594e+00 4.088229735913e+00 4.086515359824e+00 4.084775955153e+00 4.083010186013e+00 4.081218592263e+00 4.079400689278e+00 4.077557700348e+00 4.075689029797e+00 4.073792422912e+00 4.071869796662e+00 4.069919872561e+00 4.067945478815e+00 4.065941382329e+00 4.063911108405e+00 4.061852376811e+00 4.059767502432e+00 4.057655469358e+00 4.055513577920e+00 4.053343816009e+00 4.051146214286e+00 4.048921211720e+00 4.046666871393e+00 4.044382667500e+00 4.042071208611e+00 4.039729343302e+00 4.037359373930e+00 4.034959556091e+00 4.032529022188e+00 4.030069489854e+00 4.027579689441e+00 4.025061148707e+00 4.022511414092e+00 4.019929327429e+00 4.017318922841e+00 4.014676737449e+00 4.012004552249e+00 4.009299804868e+00 4.006563508498e+00 4.003796010689e+00 4.000996823042e+00 3.998165595781e+00 3.995303166001e+00 3.992407284791e+00 3.989479453346e+00 3.986518686015e+00 3.983526338341e+00 3.980499080694e+00 3.977439395087e+00 3.974346459014e+00 3.971220010729e+00 3.968059943494e+00 3.964865005758e+00 3.961636159175e+00 3.958373703024e+00 3.955076862329e+00 3.951745824184e+00 3.948378734062e+00 3.944977754598e+00 3.941541306401e+00 3.938067818426e+00 3.934561251092e+00 3.931016932780e+00 3.927438641696e+00 3.923822787955e+00 3.920170384338e+00 3.916483378505e+00 3.912757918297e+00 3.908996630878e+00 3.905196860721e+00 3.901361698285e+00 3.897489812196e+00 3.893577812217e+00 3.889630372296e+00 3.885642700301e+00 3.881619707132e+00 3.877555850022e+00 3.873454957758e+00 3.869316206974e+00 3.865137674063e+00 3.860921006697e+00 3.856662772461e+00 3.852368505100e+00 3.848033055085e+00 3.843657536752e+00 3.839243781326e+00 3.834787766433e+00 3.830294801076e+00 3.825758016354e+00 3.821183693000e+00 3.816567524719e+00 3.811908391146e+00 3.807212339160e+00 3.802471418290e+00 3.797692954879e+00 3.792869786436e+00 3.788005389517e+00 3.783101273845e+00 3.778152180884e+00 3.773164074627e+00 3.768130937352e+00 3.763058437747e+00 3.757941333372e+00 3.752781148920e+00 3.747580670927e+00 3.742332783834e+00 3.737046586760e+00 3.731713648620e+00 3.726339225922e+00 3.720919921379e+00 3.715455527763e+00 3.709952370102e+00 3.704400103323e+00 3.698807201346e+00 3.693167940811e+00 3.687485027705e+00 3.681759651609e+00 3.675984438180e+00 3.670170058434e+00 3.664305434111e+00 3.658400595190e+00 3.652449547970e+00 3.646450967678e+00 3.640411374174e+00 3.634319145860e+00 3.628189749019e+00 3.622009833341e+00 3.615784500592e+00 3.609515758419e+00 3.603196705046e+00 3.596839234187e+00 3.590426308833e+00 3.583973433680e+00 3.577472537166e+00 3.570924232406e+00 3.564332514547e+00 3.557688269014e+00 3.551004310297e+00 3.544268114216e+00 3.537489732733e+00 3.530662384805e+00 3.523786996647e+00 3.516869208238e+00 3.509896960828e+00 3.502885942268e+00 3.495821347244e+00 3.488712124069e+00 3.481555280513e+00 3.474348734640e+00 3.467101753228e+00 3.459798365498e+00 3.452454768620e+00 3.445059565477e+00 3.437617373978e+00 3.430131221365e+00 3.422590540856e+00 3.415011832260e+00 3.407375976303e+00 3.399697640435e+00 3.391970668381e+00 3.384194889004e+00 3.376374822449e+00 3.368499620234e+00 3.360584914656e+00 3.352615114690e+00 3.344602756615e+00 3.336542042748e+00 3.328430108648e+00 3.320275974382e+00 3.312066449119e+00 3.303817073964e+00 3.295513776655e+00 3.287164284803e+00 3.278770036568e+00 3.270321133916e+00 3.261833079553e+00 3.253288815973e+00 3.244703180230e+00 3.236066677000e+00 3.227381221997e+00 3.218652691861e+00 3.209869388309e+00 3.201046848477e+00 3.192169930253e+00 3.183248588944e+00 3.174279705517e+00 3.165259590501e+00 3.156198646609e+00 3.147082917327e+00 3.137925568687e+00 3.128717076967e+00 3.119462511244e+00 3.110162276156e+00 3.100810296742e+00 3.091417193077e+00 3.081971435726e+00 3.072482414446e+00 3.062944698741e+00 3.053359309020e+00 3.043731543361e+00 3.034051463862e+00 3.024329142095e+00 3.014555067438e+00 3.004738143252e+00 2.994875877872e+00 2.984963076315e+00 2.975008341354e+00 2.965003330960e+00 2.954956799148e+00 2.944860929459e+00 2.934719887121e+00 2.924534291667e+00 2.914299784199e+00 2.904024558356e+00 2.893699544150e+00 2.883331289961e+00 2.872918021713e+00 2.862457788424e+00 2.851955173147e+00 2.841404520112e+00 2.830812369976e+00 2.820172489224e+00 2.809490040864e+00 2.798764137265e+00 2.787990274597e+00 2.777176269507e+00 2.766314474333e+00 2.755412291114e+00 2.744463681136e+00 2.733472031028e+00 2.722437391922e+00 2.711358989924e+00 2.700237468301e+00 2.689072443090e+00 2.677865297592e+00 2.666613840314e+00 2.655320406232e+00 2.643984718559e+00 2.632605650794e+00 2.621183980102e+00 2.609721348624e+00 2.598215624901e+00 2.586667882070e+00 2.575079145899e+00 2.563447752995e+00 2.551775397201e+00 2.540060487257e+00 2.528306060858e+00 2.516509474135e+00 2.504671963619e+00 2.492793918497e+00 2.480874523465e+00 2.468916283694e+00 2.456915101405e+00 2.444875366095e+00 2.432796009228e+00 2.420674539310e+00 2.408516279480e+00 2.396315440729e+00 2.384078475451e+00 2.371800071207e+00 2.359482343639e+00 2.347129610848e+00 2.334733224725e+00 2.322302601914e+00 2.309830907646e+00 2.297322989046e+00 2.284777759130e+00 2.272192342615e+00 2.259575077169e+00 2.246914149216e+00 2.234222967210e+00 2.221491614781e+00 2.208724812992e+00 2.195925041222e+00 2.183084330970e+00 2.170215740779e+00 2.157305228344e+00 2.144366198555e+00 2.131390690721e+00 2.118380564991e+00 2.105341128375e+00 2.092262594546e+00 2.079159159406e+00 2.066017882121e+00 2.052849227828e+00 2.039648294769e+00 2.026413631967e+00 2.013156056947e+00 1.999860184801e+00 1.986545228196e+00 1.973194325090e+00 1.959818827924e+00 1.946419826070e+00 1.932986137982e+00 1.919536446910e+00 1.906052608269e+00 1.892551742168e+00 1.879024544589e+00 1.865472269816e+00 1.851904647764e+00 1.838305779664e+00 1.824698275923e+00 1.811062235129e+00 1.797412514924e+00 1.783746643284e+00 1.770058447562e+00 1.756363997828e+00 1.742644124535e+00 1.728922309683e+00 1.715180918643e+00 1.701430205401e+00 1.687675354003e+00 1.673902187590e+00 1.660135058347e+00 1.646350271163e+00 1.632570347112e+00 1.618785945976e+00 1.604997757293e+00 1.591218491731e+00 1.577430208309e+00 1.563660261849e+00 1.549885644089e+00 1.536124956576e+00 1.522376179402e+00 1.508632490393e+00 1.494916670981e+00 1.481202174470e+00 1.467520963773e+00 1.453854198219e+00 1.440212591062e+00 1.426605243690e+00 1.413015930522e+00 1.399475113154e+00 1.385955876315e+00 1.372486369590e+00 1.359056374517e+00 1.345667332862e+00 1.332338665838e+00 1.319048581140e+00 1.305830234726e+00 1.292660732105e+00 1.279561929990e+00 1.266533978983e+00 1.253571609807e+00 1.240700592985e+00 1.227896443619e+00 1.215192928255e+00 1.202575769533e+00 1.190055381913e+00 1.177644762641e+00 1.165332319250e+00 1.153146718580e+00 1.141068784974e+00 1.129125565752e+00 1.117311781491e+00 1.105633833443e+00 1.094110051025e+00 1.082725896962e+00 1.071514757188e+00 1.060458532329e+00 1.049581599176e+00 1.038886455878e+00 1.028373333413e+00 1.018067370738e+00 1.007952511544e+00 9.980615535426e-01 9.883830620623e-01 9.789355501907e-01 9.697273666905e-01 9.607568079605e-01 9.520516863794e-01 9.435954324593e-01 9.354203647144e-01 9.275178409895e-01 9.199033716631e-01 9.125888053497e-01 9.055683711663e-01 8.988711103367e-01 8.924810600734e-01 8.864258957693e-01 8.807009438620e-01 8.753149088157e-01 8.702822580682e-01 8.655927431765e-01 8.612741913612e-01 8.573086307101e-01 8.537197013833e-01 8.505004528799e-01 8.476546031259e-01 8.451971914680e-01 8.431086272417e-01 8.414164470077e-01 8.400975877954e-01 8.391691922985e-01 8.386242187241e-01 8.384561669942e-01 8.386795001660e-01 8.392673872021e-01 8.402426147692e-01 8.415796230690e-01 8.432858190279e-01 8.453552744374e-01 8.477710047094e-01 8.505462510677e-01 8.536500464167e-01 8.570977629966e-01 8.608641043511e-01 8.649473601311e-01 8.693443817384e-01 8.740291684122e-01 8.790149091785e-01 8.842683193775e-01 8.897982903027e-01 8.955831832930e-01 9.016142924916e-01 9.078908623228e-01 9.143812329790e-01 9.211001781298e-01 9.280137634403e-01 9.351283694510e-01 9.424246867456e-01 9.498886217867e-01 9.575253485859e-01 9.653004348848e-01 9.732286897002e-01 9.812796859253e-01 9.894524395067e-01 9.977401783742e-01 1.006120391684e+00 1.014601214758e+00 1.023152593541e+00 1.031783881165e+00 1.040473866377e+00 1.049214482127e+00 1.058007638438e+00 1.066825556577e+00 1.075681838642e+00 1.084548715766e+00 1.093430638349e+00 1.102316065836e+00 1.111191451421e+00 1.120063638396e+00 1.128905768630e+00 1.137728389673e+00 1.146513652277e+00 1.155257857384e+00 1.163958393345e+00 1.172598668701e+00 1.181185964203e+00 1.189700643169e+00 1.198146616683e+00 1.206513733337e+00 1.214795362278e+00 1.222991640595e+00 1.231087834735e+00 1.239088334467e+00 1.246982315528e+00 1.254766987207e+00 1.262438088282e+00 1.269987842784e+00 1.277416516379e+00 1.284715166557e+00 1.291883132151e+00 1.298915247496e+00 1.305806328118e+00 1.312554504760e+00 1.319155238574e+00 1.325605546998e+00 1.331900694563e+00 1.338038190332e+00 1.344015822764e+00 1.349829781668e+00 1.355476543357e+00 1.360956326313e+00 1.366262141447e+00 1.371396336127e+00 1.376353609606e+00 1.381130426320e+00 1.385731994958e+00 1.390144684598e+00 1.394379323746e+00 1.398425963725e+00 1.402284352241e+00 1.405959408294e+00 1.409438300998e+00 1.412735718864e+00 1.415834494633e+00 1.418745211453e+00 1.421466734440e+00 1.423987588577e+00 1.426327974398e+00 1.428463049476e+00 1.430415138411e+00 1.432172809443e+00 1.433733606038e+00 1.435115749990e+00 1.436291712241e+00 1.437293794798e+00 1.438097438643e+00 1.438716360057e+00 1.439158393379e+00 1.439400681462e+00 1.439480244855e+00 1.439362069424e+00 1.439076780570e+00 1.438615970919e+00 1.437969906305e+00 1.437172877624e+00 1.436185305968e+00 1.435050987757e+00 1.433745795266e+00 1.432276720314e+00 1.430667262031e+00 1.428881010820e+00 1.426969606352e+00 1.424894800442e+00 1.422681078704e+00 1.420339214267e+00 1.417839538927e+00 1.415235211278e+00 1.412479848087e+00 1.409612465883e+00 1.406628419731e+00 1.403511962971e+00 1.400309182363e+00 1.396972519182e+00 1.393550908362e+00 1.390024570408e+00 1.386393899798e+00 1.382694852387e+00 1.378881904430e+00 1.375012195338e+00 1.371053442765e+00 1.367019364485e+00 1.362936298214e+00 1.358765951339e+00 1.354564729515e+00 1.350294893063e+00 1.345984247698e+00 1.341646251772e+00 1.337251652792e+00 1.332857258349e+00 1.328421718494e+00 1.323981931763e+00 1.319542851634e+00 1.315085410479e+00 1.310662010667e+00 1.306231880620e+00 1.301839782698e+00 1.297481015169e+00 1.293146336826e+00 1.288882616491e+00 1.284650047556e+00 1.280497662563e+00 1.276411692722e+00 1.272390420402e+00 1.268473239418e+00 1.264619605799e+00 1.260878313537e+00 1.257224390908e+00 1.253664776105e+00 1.250222042263e+00 1.246855557807e+00 1.243610466804e+00 1.240449713232e+00 1.237378418079e+00 1.234405015030e+00 1.231488198958e+00 1.228658805656e+00 1.225870341486e+00 1.223126324444e+00 1.220415735411e+00 1.217696638911e+00 1.214988244530e+00 1.212233031620e+00 1.209434322349e+00 1.206563487698e+00 1.203585661637e+00 1.200504476882e+00 1.197261440671e+00 1.193864425866e+00 1.190273997333e+00 1.186467092216e+00 1.182440553830e+00 1.178148037673e+00 1.173601777808e+00 1.168767653311e+00 1.163644410225e+00 1.158226780789e+00 1.152497224300e+00 1.146478211239e+00 1.140151320418e+00 1.133542134289e+00 1.126660222446e+00 1.119517964658e+00 1.112153955725e+00 1.104579551405e+00 1.096846115867e+00 1.088980847498e+00 1.081032077524e+00 1.073050888531e+00 1.065080309685e+00 1.057188541037e+00 1.049420256345e+00 1.041846440650e+00 1.034521279168e+00 1.027510207777e+00 1.020874750165e+00 1.014669163109e+00 1.008960817328e+00 1.003789089187e+00 9.992193269942e-01 9.952828586168e-01 9.920222384519e-01 9.894762622498e-01 9.876510543349e-01 9.865884019294e-01 9.862744844253e-01 9.867268079340e-01 9.879392161509e-01 9.898878269803e-01 9.925774799523e-01 9.959590521503e-01 1.000027577088e+00 1.004737314323e+00 1.010053197688e+00 1.015947811075e+00 1.022361439955e+00 1.029274060002e+00 1.036621068753e+00 1.044370692902e+00 1.052473669360e+00 1.060876181296e+00 1.069547384522e+00 1.078415260191e+00 1.087455351843e+00 1.096599961791e+00 1.105805016405e+00 1.115025112581e+00 1.124191541379e+00 1.133273585592e+00 1.142198681363e+00 1.150926869899e+00 1.159400912087e+00 1.167568998559e+00 1.175389333590e+00 1.182799563710e+00 1.189781409160e+00 1.196268902892e+00 1.202248341423e+00 1.207686251671e+00 1.212551554943e+00 1.216854138806e+00 1.220557124996e+00 1.223691890343e+00 1.226250512972e+00 1.228255457756e+00 1.229747786555e+00 1.230735771416e+00 1.231292683015e+00 1.231439802514e+00 1.231246305323e+00 1.230768376429e+00 1.230052400586e+00 1.229180904998e+00 1.228187203143e+00 1.227150197406e+00 1.226105758999e+00 1.225103514684e+00 1.224188896498e+00 1.223373114798e+00 1.222694274754e+00 1.222136822647e+00 1.221714877746e+00 1.221395376955e+00 1.221148049358e+00 1.220945134585e+00 1.220701755777e+00 1.220383918478e+00 1.219890984296e+00 1.219147108717e+00 1.218064014425e+00 1.216531060151e+00 1.214467563783e+00 1.211752214385e+00 1.208303604838e+00 1.204018003496e+00 1.198814679059e+00 1.192626431513e+00 1.185383707763e+00 1.177072256935e+00 1.167660304240e+00 1.157181943635e+00 1.145683623729e+00 1.133251556141e+00 1.120030533471e+00 1.106178240400e+00 1.091935695227e+00 1.077556345091e+00 1.063368027542e+00 1.049718795809e+00 1.036992513547e+00 1.025617246542e+00 1.015985122182e+00 1.008524638782e+00 1.003588848277e+00 1.001493495457e+00 1.002475593514e+00 1.006651520065e+00 1.014058243361e+00 1.024570431432e+00 1.037987676001e+00 1.053973359246e+00 1.072111114584e+00 1.086171899374e+00 1.099153689640e+00 1.112606596167e+00 1.128071071154e+00 1.146111136621e+00 1.165916966904e+00 1.185602603028e+00 1.203044726438e+00 1.216846957564e+00 1.226899657869e+00 1.234284924736e+00 1.240644030501e+00 1.247278532843e+00 1.254387873702e+00 1.260906597236e+00 1.265028875731e+00 1.265060191038e+00 1.260233957640e+00 1.251104696809e+00 1.239298490904e+00 1.226745621295e+00 1.214788507935e+00 1.203540960200e+00 1.191890203790e+00 1.178155873089e+00 1.161063322774e+00 1.140480619691e+00 1.117652867773e+00 1.094769308536e+00 1.074001927908e+00 1.056517683607e+00 1.041997469434e+00 1.028901701705e+00 1.015393667177e+00 1.000438229552e+00 9.844311186900e-01 9.690694720577e-01 9.565766298679e-01 9.485375042673e-01 9.450046953368e-01 9.444617370819e-01 9.446394179114e-01 9.436698183290e-01 9.410299042143e-01 9.377860636996e-01 9.359896987762e-01 9.375691876045e-01 9.432780380628e-01 9.522463767370e-01 9.624327471610e-01 9.717262698803e-01 9.789966262903e-01 9.845851089427e-01 9.900714339653e-01 9.973732020094e-01 1.007610975586e+00 1.020410594466e+00 1.033983415040e+00 1.045920083404e+00 1.054279638413e+00 1.058426244810e+00 1.059184143488e+00 1.058314419690e+00 1.057551520305e+00 1.057568137908e+00 1.057386041298e+00 1.054500032953e+00 1.045347703506e+00 1.023782864913e+00 9.978275502980e-01 9.105295844090e-01 8.182719087581e-01 7.966540566756e-01 8.669165777087e-01 9.677150210689e-01 1.027057643798e+00 1.009864429180e+00 9.257607395131e-01 8.285735683739e-01 7.965651585765e-01 8.597886928011e-01 9.599102629474e-01 1.020725040245e+00 1.002194019325e+00 9.101542824638e-01 7.980034632002e-01 7.535293366612e-01 8.210617355686e-01 9.402991502725e-01 1.026002501154e+00 1.031764294617e+00 9.569653427838e-01 8.451043293482e-01 7.749212691273e-01 8.052332020843e-01 9.031991139861e-01 9.900144351771e-01 1.014701179491e+00 9.705587934934e-01 8.915918786559e-01 8.389537412786e-01 8.575216949626e-01 9.279480752895e-01 9.918626312668e-01 1.006467411239e+00 9.656958571131e-01 9.001995001516e-01 8.628901151107e-01 8.883783503758e-01 9.560291543713e-01 1.013788577402e+00 1.022845125147e+00 9.764137474825e-01 9.013921493558e-01 8.485095829224e-01 8.586673331577e-01 9.219128196274e-01 9.900046920019e-01 1.020749849985e+00 9.988585334945e-01 9.368563638004e-01 8.678876229916e-01 8.287524036006e-01 8.336670326836e-01 8.642451288025e-01 8.909702439835e-01 8.966816831291e-01 8.823029658534e-01 8.601058115283e-01 8.420166076137e-01 8.302399295936e-01 8.178847510641e-01 7.980810926802e-01 7.724271554227e-01 7.518519182974e-01 7.485651875397e-01 7.648759476621e-01 7.901386133777e-01 8.092477071231e-01 8.127285448962e-01 8.010134050410e-01 7.827197689963e-01 7.688539121865e-01 7.663431380810e-01 7.751421941906e-01 7.909740472442e-01 8.099401524618e-01 8.304859960288e-01 8.522367949873e-01 8.738930463875e-01 8.926497043886e-01 9.051910848597e-01 9.091752104249e-01 9.042109597910e-01 8.924975780688e-01 8.797793871816e-01 8.757051775891e-01 8.911542641798e-01 9.308539607434e-01 9.862785161298e-01 1.036631434034e+00 1.057759708289e+00 1.033364691458e+00 9.653902360860e-01 8.831850511209e-01 8.429733246649e-01 8.908678046071e-01 1.007885000371e+00 1.127209839413e+00 1.187657519181e+00 1.156672260836e+00 1.038056940018e+00 8.823662799900e-01 7.951034044534e-01 8.669150144687e-01 1.043739960179e+00 1.205873815577e+00 1.273644709749e+00 1.216408059455e+00 1.049362329487e+00 8.422033509119e-01 7.324203686190e-01 8.221077666047e-01 1.010187205326e+00 1.153725477002e+00 1.179368791902e+00 1.070239115070e+00 8.573748196011e-01 6.332816840646e-01 5.719227906952e-01 7.237167838562e-01 9.106814215048e-01 1.011645237196e+00 9.869644343185e-01 8.485531864905e-01 6.607063336225e-01 5.833931241400e-01
 3.251881923766e+00 3.253392737166e+00 3.255854360918e+00 3.259380988337e+00 3.263257990571e+00 3.266497561762e+00 3.268614020386e+00 3.269998770435e+00 3.271618433494e+00 3.274258976728e+00 3.277902423838e+00 3.281742880943e+00 3.284821505634e+00 3.286781716937e+00 3.288147746905e+00 3.289904954286e+00 3.292725173204e+00 3.296448798708e+00 3.300220007730e+00 3.303154092422e+00 3.305018391691e+00 3.306408345039e+00 3.308292538730e+00 3.311267824814e+00 3.315079763079e+00 3.318807175397e+00 3.321594845252e+00 3.323327763096e+00 3.324727448016e+00 3.326775394480e+00 3.329932997857e+00 3.333792067469e+00 3.337399605576e+00 3.340009746653e+00 3.341655255839e+00 3.343113267276e+00 3.345303704864e+00 3.348582133952e+00 3.352464200188e+00 3.355985637309e+00 3.358440523724e+00 3.359949191679e+00 3.361388786981e+00 3.363717705142e+00 3.367186811751e+00 3.371118605169e+00 3.374444644392e+00 3.376586720269e+00 3.377918216394e+00 3.379455670098e+00 3.382027661475e+00 3.385622624347e+00 3.389414792736e+00 3.392445173495e+00 3.394372792552e+00 3.395708870436e+00 3.397399083367e+00 3.400098940540e+00 3.403694382666e+00 3.407386720234e+00 3.410288980827e+00 3.412110532803e+00 3.413403027047e+00 3.415151940735e+00 3.418004847046e+00 3.421740360382e+00 3.425418019610e+00 3.428126161907e+00 3.429725035734e+00 3.430984103319e+00 3.432954444565e+00 3.436097649395e+00 3.439914807194e+00 3.443385216333e+00 3.445796096597e+00 3.447296135474e+00 3.448739452754e+00 3.450986368151e+00 3.454232183717e+00 3.457902902522e+00 3.461142676561e+00 3.463457202410e+00 3.465041122134e+00 3.466614219856e+00 3.468889081752e+00 3.472063575260e+00 3.475672215061e+00 3.478916585615e+00 3.481243062943e+00 3.482764888902e+00 3.484221573101e+00 3.486456141979e+00 3.489747289035e+00 3.493534308743e+00 3.496811225303e+00 3.498932369413e+00 3.500164482315e+00 3.501525338888e+00 3.503981976976e+00 3.507624412730e+00 3.511550138481e+00 3.514585410238e+00 3.516275541226e+00 3.517282200603e+00 3.518846430324e+00 3.521753760677e+00 3.525673903646e+00 3.529430860521e+00 3.531986293855e+00 3.533310307225e+00 3.534391193816e+00 3.536393386111e+00 3.539693300556e+00 3.543594320401e+00 3.546932390951e+00 3.549036798581e+00 3.550263995048e+00 3.551663687343e+00 3.554092353732e+00 3.557533216821e+00 3.561166411265e+00 3.564061373207e+00 3.565927362508e+00 3.567301214602e+00 3.569073386133e+00 3.571754344031e+00 3.575105681296e+00 3.578391415001e+00 3.580983836952e+00 3.582830140835e+00 3.584455718065e+00 3.586510512420e+00 3.589254524705e+00 3.592402638822e+00 3.595397730923e+00 3.597845469450e+00 3.599794212639e+00 3.601657917377e+00 3.603870547804e+00 3.606560919674e+00 3.609491832154e+00 3.612283473722e+00 3.614694406586e+00 3.616780594513e+00 3.618822129676e+00 3.621100774379e+00 3.623691074706e+00 3.626435731287e+00 3.629095291200e+00 3.631514717050e+00 3.633721063741e+00 3.635886026469e+00 3.638184646272e+00 3.640670911066e+00 3.643268853077e+00 3.645839181477e+00 3.648276228136e+00 3.650577747176e+00 3.652827116805e+00 3.655127144365e+00 3.657530158777e+00 3.660019170321e+00 3.662522708521e+00 3.664966030604e+00 3.667318961420e+00 3.669615419320e+00 3.671914679734e+00 3.674262337961e+00 3.676673231259e+00 3.679112935672e+00 3.681529924269e+00 3.683897952599e+00 3.686217549729e+00 3.688520358063e+00 3.690839631524e+00 3.693195488431e+00 3.695574197034e+00 3.697949401295e+00 3.700300348420e+00 3.702622082123e+00 3.704925741910e+00 3.707232407859e+00 3.709552164806e+00 3.711880275071e+00 3.714206181027e+00 3.716524487273e+00 3.718831465737e+00 3.721130588047e+00 3.723425929650e+00 3.725720920227e+00 3.728008564935e+00 3.730291944062e+00 3.732574730222e+00 3.734856416668e+00 3.737138631605e+00 3.739417520146e+00 3.741686373714e+00 3.743943253371e+00 3.746197388816e+00 3.748453166039e+00 3.750713691927e+00 3.752973024403e+00 3.755223367209e+00 3.757461882121e+00 3.759697173994e+00 3.761935929435e+00 3.764177917348e+00 3.766415372449e+00 3.768646341469e+00 3.770867249524e+00 3.773086562074e+00 3.775310124801e+00 3.777535137798e+00 3.779753821213e+00 3.781964141292e+00 3.784166233830e+00 3.786367215540e+00 3.788571331288e+00 3.790773636050e+00 3.792965868154e+00 3.795148195670e+00 3.797326486355e+00 3.799504551030e+00 3.801680753266e+00 3.803851483645e+00 3.806010168298e+00 3.808162155564e+00 3.810314092984e+00 3.812467555543e+00 3.814615740366e+00 3.816755714877e+00 3.818886087929e+00 3.821013411079e+00 3.823147451915e+00 3.825280093036e+00 3.827405665761e+00 3.829521247968e+00 3.831632867214e+00 3.833744996807e+00 3.835859605324e+00 3.837968608116e+00 3.840067294496e+00 3.842158993735e+00 3.844250686151e+00 3.846336590923e+00 3.848419845671e+00 3.850493683899e+00 3.852561462554e+00 3.854626807278e+00 3.856690489334e+00 3.858746680031e+00 3.860796850258e+00 3.862843408528e+00 3.864889361279e+00 3.866933567570e+00 3.868971421773e+00 3.871000295812e+00 3.873025203201e+00 3.875052783319e+00 3.877075115890e+00 3.879092936027e+00 3.881099493451e+00 3.883098806364e+00 3.885096912812e+00 3.887094099178e+00 3.889084270337e+00 3.891065781215e+00 3.893041987655e+00 3.895014663356e+00 3.896983552908e+00 3.898945417578e+00 3.900905105580e+00 3.902859894331e+00 3.904810254408e+00 3.906753232924e+00 3.908689807978e+00 3.910622263327e+00 3.912552053258e+00 3.914476962633e+00 3.916396661532e+00 3.918307773016e+00 3.920212325022e+00 3.922114494777e+00 3.924010897098e+00 3.925903369454e+00 3.927790901806e+00 3.929671765822e+00 3.931548710176e+00 3.933420232097e+00 3.935284436304e+00 3.937144377784e+00 3.939000089656e+00 3.940850135162e+00 3.942694959342e+00 3.944533754629e+00 3.946366305309e+00 3.948192138253e+00 3.950014421216e+00 3.951828494862e+00 3.953639917470e+00 3.955444480164e+00 3.957245715837e+00 3.959039448656e+00 3.960825032386e+00 3.962605926683e+00 3.964381530604e+00 3.966152708627e+00 3.967917591682e+00 3.969675695094e+00 3.971428059608e+00 3.973173173789e+00 3.974913102177e+00 3.976646916214e+00 3.978374981754e+00 3.980098663765e+00 3.981814617814e+00 3.983524068278e+00 3.985225441176e+00 3.986922129609e+00 3.988613544438e+00 3.990298892595e+00 3.991979818140e+00 3.993649377360e+00 3.995312449053e+00 3.996971622843e+00 3.998624583380e+00 4.000270655508e+00 4.001909566909e+00 4.003541595370e+00 4.005164763910e+00 4.006783464540e+00 4.008396008487e+00 4.010002479180e+00 4.011602463874e+00 4.013193953601e+00 4.014778014471e+00 4.016356076013e+00 4.017927146591e+00 4.019493163199e+00 4.021052328639e+00 4.022602971556e+00 4.024146930281e+00 4.025683539887e+00 4.027212824047e+00 4.028737207810e+00 4.030254296688e+00 4.031763476500e+00 4.033265002191e+00 4.034759737604e+00 4.036248619982e+00 4.037730445258e+00 4.039204450387e+00 4.040671256944e+00 4.042130944476e+00 4.043583484812e+00 4.045028633772e+00 4.046466375905e+00 4.047897015806e+00 4.049318832005e+00 4.050734555625e+00 4.052141217429e+00 4.053543081933e+00 4.054936651867e+00 4.056320788124e+00 4.057697269599e+00 4.059066604973e+00 4.060428410477e+00 4.061784109503e+00 4.063129718583e+00 4.064467738809e+00 4.065797549283e+00 4.067119336771e+00 4.068434637389e+00 4.069741559343e+00 4.071040650308e+00 4.072332405143e+00 4.073614171820e+00 4.074888769896e+00 4.076154837326e+00 4.077415206378e+00 4.078664696806e+00 4.079907760925e+00 4.081142913690e+00 4.082368414939e+00 4.083587201989e+00 4.084795295137e+00 4.085996946289e+00 4.087189690065e+00 4.088374216004e+00 4.089550543096e+00 4.090716991619e+00 4.091875237013e+00 4.093025385392e+00 4.094167773752e+00 4.095301427338e+00 4.096425233350e+00 4.097540174551e+00 4.098647297960e+00 4.099746650093e+00 4.100836076100e+00 4.101917706577e+00 4.102989015373e+00 4.104052682938e+00 4.105107590225e+00 4.106152946210e+00 4.107189779922e+00 4.108217125900e+00 4.109234653181e+00 4.110244357298e+00 4.111245527209e+00 4.112235728425e+00 4.113217330279e+00 4.114188633622e+00 4.115151974935e+00 4.116105536788e+00 4.117050925966e+00 4.117983515376e+00 4.118908710363e+00 4.119824827572e+00 4.120730843793e+00 4.121626875707e+00 4.122513983270e+00 4.123391566871e+00 4.124258881486e+00 4.125116096691e+00 4.125965158879e+00 4.126802132667e+00 4.127630015285e+00 4.128448378748e+00 4.129257216833e+00 4.130054542740e+00 4.130842576629e+00 4.131620953475e+00 4.132388816933e+00 4.133146095440e+00 4.133892684998e+00 4.134630079054e+00 4.135356597329e+00 4.136071901564e+00 4.136777563206e+00 4.137472747816e+00 4.138156982001e+00 4.138830209407e+00 4.139493845412e+00 4.140145320261e+00 4.140786302452e+00 4.141416816204e+00 4.142037340194e+00 4.142645958589e+00 4.143241959825e+00 4.143829399394e+00 4.144404995398e+00 4.144969515500e+00 4.145522432870e+00 4.146063481889e+00 4.146594161386e+00 4.147113355779e+00 4.147620233140e+00 4.148116484030e+00 4.148598756068e+00 4.149072738382e+00 4.149533525035e+00 4.149981967028e+00 4.150419032785e+00 4.150843669958e+00 4.151257537169e+00 4.151658798728e+00 4.152048487877e+00 4.152424455841e+00 4.152789253229e+00 4.153141466313e+00 4.153481903430e+00 4.153808951816e+00 4.154123176831e+00 4.154426348981e+00 4.154715106388e+00 4.154992484500e+00 4.155256884635e+00 4.155507345006e+00 4.155746951537e+00 4.155971834570e+00 4.156185039434e+00 4.156382959556e+00 4.156568425543e+00 4.156741713663e+00 4.156900591861e+00 4.157046734028e+00 4.157178635927e+00 4.157297117869e+00 4.157402249625e+00 4.157493348405e+00 4.157571251192e+00 4.157635217429e+00 4.157685231184e+00 4.157720330487e+00 4.157742401962e+00 4.157749458159e+00 4.157741439384e+00 4.157720636373e+00 4.157685683421e+00 4.157634634685e+00 4.157569313277e+00 4.157489521625e+00 4.157395008147e+00 4.157286324678e+00 4.157161809394e+00 4.157022563436e+00 4.156868927092e+00 4.156698630876e+00 4.156514808258e+00 4.156314665559e+00 4.156098635289e+00 4.155867746923e+00 4.155620096729e+00 4.155357998069e+00 4.155079873884e+00 4.154785612830e+00 4.154475659159e+00 4.154148585994e+00 4.153807180621e+00 4.153448283571e+00 4.153072839020e+00 4.152682604416e+00 4.152275508670e+00 4.151849517831e+00 4.151408533733e+00 4.150950350195e+00 4.150474914582e+00 4.149983014758e+00 4.149473542217e+00 4.148946128053e+00 4.148402601345e+00 4.147841048884e+00 4.147262431145e+00 4.146665250187e+00 4.146051510506e+00 4.145419618606e+00 4.144769308375e+00 4.144101304006e+00 4.143414440541e+00 4.142710097275e+00 4.141987751604e+00 4.141246230333e+00 4.140485051381e+00 4.139706198706e+00 4.138908647626e+00 4.138090813676e+00 4.137255155339e+00 4.136400677480e+00 4.135525590652e+00 4.134632642409e+00 4.133718060999e+00 4.132786371456e+00 4.131832618050e+00 4.130859015082e+00 4.129867173258e+00 4.128854300287e+00 4.127819388795e+00 4.126766338084e+00 4.125692462856e+00 4.124597447109e+00 4.123481083862e+00 4.122344234461e+00 4.121185521567e+00 4.120006373136e+00 4.118806173860e+00 4.117583443535e+00 4.116339961775e+00 4.115074625079e+00 4.113787369738e+00 4.112477860456e+00 4.111146642693e+00 4.109793420722e+00 4.108416779646e+00 4.107017875421e+00 4.105597063448e+00 4.104153144706e+00 4.102685523276e+00 4.101194421865e+00 4.099680073097e+00 4.098143586052e+00 4.096582945215e+00 4.094997111401e+00 4.093388954568e+00 4.091755973268e+00 4.090098904622e+00 4.088418868612e+00 4.086712049790e+00 4.084982330957e+00 4.083227391135e+00 4.081447113389e+00 4.079641910524e+00 4.077811498146e+00 4.075956110174e+00 4.074074861618e+00 4.072167235506e+00 4.070234914332e+00 4.068274674536e+00 4.066289674902e+00 4.064278424345e+00 4.062240109274e+00 4.060175040676e+00 4.058083415936e+00 4.055964770251e+00 4.053818702618e+00 4.051645399899e+00 4.049444732224e+00 4.047215990464e+00 4.044959555162e+00 4.042674815085e+00 4.040362980393e+00 4.038022249531e+00 4.035652312216e+00 4.033255176065e+00 4.030827805281e+00 4.028372268581e+00 4.025886862133e+00 4.023372197110e+00 4.020829240817e+00 4.018255010874e+00 4.015652394287e+00 4.013018582029e+00 4.010354454136e+00 4.007661218460e+00 4.004935305981e+00 4.002181627968e+00 3.999394333938e+00 3.996576774524e+00 3.993729315225e+00 3.990849067562e+00 3.987938614935e+00 3.984995373204e+00 3.982019920100e+00 3.979012424869e+00 3.975972996140e+00 3.972901962641e+00 3.969795746565e+00 3.966659020856e+00 3.963488087712e+00 3.960285082785e+00 3.957048613547e+00 3.953777385722e+00 3.950473958682e+00 3.947135906613e+00 3.943764306339e+00 3.940358288044e+00 3.936916534425e+00 3.933441611664e+00 3.929932186592e+00 3.926387251848e+00 3.922807332431e+00 3.919191791511e+00 3.915542235427e+00 3.911854601021e+00 3.908133010528e+00 3.904374458105e+00 3.900580267541e+00 3.896749561474e+00 3.892881961286e+00 3.888979457422e+00 3.885037452817e+00 3.881059860977e+00 3.877045363271e+00 3.872992095222e+00 3.868903097734e+00 3.864774466278e+00 3.860609557666e+00 3.856405472894e+00 3.852163982817e+00 3.847883597617e+00 3.843562263683e+00 3.839206561752e+00 3.834808219325e+00 3.830373774004e+00 3.825897685305e+00 3.821382410984e+00 3.816829074876e+00 3.812233429863e+00 3.807600642056e+00 3.802925312485e+00 3.798211410880e+00 3.793456844714e+00 3.788660159536e+00 3.783824550092e+00 3.778945831844e+00 3.774028228573e+00 3.769068254587e+00 3.764067533600e+00 3.759024528109e+00 3.753938549418e+00 3.748814538485e+00 3.743643763769e+00 3.738435433615e+00 3.733181093179e+00 3.727885478386e+00 3.722549089666e+00 3.717166206051e+00 3.711744147631e+00 3.706275546607e+00 3.700765879663e+00 3.695213422087e+00 3.689615577635e+00 3.683977455282e+00 3.678289547064e+00 3.672563994974e+00 3.666791334695e+00 3.660974044336e+00 3.655116277332e+00 3.649208826739e+00 3.643263268532e+00 3.637266064422e+00 3.631229274038e+00 3.625145488948e+00 3.619015524235e+00 3.612845684767e+00 3.606623943098e+00 3.600362632396e+00 3.594051722035e+00 3.587697838332e+00 3.581299457948e+00 3.574850589088e+00 3.568362686779e+00 3.561822265396e+00 3.555240903038e+00 3.548611114844e+00 3.541935920823e+00 3.535216252211e+00 3.528445794418e+00 3.521635791671e+00 3.514772357166e+00 3.507867125271e+00 3.500913727557e+00 3.493911528210e+00 3.486868288564e+00 3.479771999598e+00 3.472635446424e+00 3.465446105620e+00 3.458213477204e+00 3.450934395619e+00 3.443604100361e+00 3.436233816040e+00 3.428808050206e+00 3.421342596740e+00 3.413825830515e+00 3.406261992596e+00 3.398654867686e+00 3.390993891399e+00 3.383292917558e+00 3.375537364697e+00 3.367741823373e+00 3.359894471325e+00 3.351999072786e+00 3.344061747964e+00 3.336069992039e+00 3.328037487399e+00 3.319951510069e+00 3.311822092804e+00 3.303645963107e+00 3.295417130981e+00 3.287149757303e+00 3.278824899249e+00 3.270461615414e+00 3.262044983581e+00 3.253582942538e+00 3.245076430009e+00 3.236515679867e+00 3.227916545557e+00 3.219261533159e+00 3.210564822073e+00 3.201819035652e+00 3.193025265449e+00 3.184188745058e+00 3.175297221069e+00 3.166366891717e+00 3.157383883193e+00 3.148356683154e+00 3.139282457747e+00 3.130158045931e+00 3.120992386458e+00 3.111773947562e+00 3.102513374714e+00 3.093203495396e+00 3.083847493111e+00 3.074447153964e+00 3.064995721512e+00 3.055503665900e+00 3.045959881884e+00 3.036373177283e+00 3.026739783347e+00 3.017058107188e+00 3.007334913491e+00 2.997559766304e+00 2.987744665891e+00 2.977879507580e+00 2.967970852784e+00 2.958016351583e+00 2.948014081758e+00 2.937971242732e+00 2.927877928915e+00 2.917743058654e+00 2.907562343986e+00 2.897335989958e+00 2.887067477072e+00 2.876749422259e+00 2.866392365261e+00 2.855986738878e+00 2.845538656917e+00 2.835046070998e+00 2.824507835241e+00 2.813929272674e+00 2.803302749061e+00 2.792636017184e+00 2.781923462883e+00 2.771169358484e+00 2.760371330617e+00 2.749529668856e+00 2.738646434733e+00 2.727719202926e+00 2.716750471286e+00 2.705738114238e+00 2.694683202134e+00 2.683587222333e+00 2.672447938510e+00 2.661267242754e+00 2.650045180520e+00 2.638780145017e+00 2.627475715323e+00 2.616128984513e+00 2.604740925822e+00 2.593312514701e+00 2.581842036311e+00 2.570332088318e+00 2.558781196990e+00 2.547189483654e+00 2.535558533691e+00 2.523884609393e+00 2.512174443243e+00 2.500421841518e+00 2.488631047268e+00 2.476799997637e+00 2.464929395512e+00 2.453022027901e+00 2.441072173727e+00 2.429087392878e+00 2.417060458887e+00 2.404997188298e+00 2.392895862321e+00 2.380754127721e+00 2.368578111983e+00 2.356359404014e+00 2.344107674733e+00 2.331816081741e+00 2.319487640091e+00 2.307124474551e+00 2.294720632136e+00 2.282285289956e+00 2.269809752511e+00 2.257300548270e+00 2.244755611385e+00 2.232172669612e+00 2.219559732565e+00 2.206903595510e+00 2.194220594918e+00 2.181498249697e+00 2.168743430410e+00 2.155956551821e+00 2.143130782347e+00 2.130281117252e+00 2.117389449531e+00 2.104471672390e+00 2.091518864360e+00 2.078533350816e+00 2.065522174404e+00 2.052472071760e+00 2.039400329244e+00 2.026289872915e+00 2.013154789653e+00 1.999990908270e+00 1.986794099056e+00 1.973578015350e+00 1.960323080044e+00 1.947051683982e+00 1.933746918436e+00 1.920418695386e+00 1.907068967522e+00 1.893684967862e+00 1.880289187232e+00 1.866860018144e+00 1.853415576544e+00 1.839945801605e+00 1.826452742536e+00 1.812946946754e+00 1.799411230396e+00 1.785867870294e+00 1.772297653500e+00 1.758716264255e+00 1.745119777960e+00 1.731501514376e+00 1.717880469125e+00 1.704233787589e+00 1.690587707817e+00 1.676923719921e+00 1.663251480458e+00 1.649576754920e+00 1.635883240424e+00 1.622199228158e+00 1.608497893991e+00 1.594804080849e+00 1.581105388549e+00 1.567403248256e+00 1.553714877002e+00 1.540015391231e+00 1.526337122885e+00 1.512653699664e+00 1.498986845089e+00 1.485333124754e+00 1.471683021242e+00 1.458063959335e+00 1.444447273657e+00 1.430865414112e+00 1.417298562412e+00 1.403757367383e+00 1.390251378354e+00 1.376765165104e+00 1.363328175440e+00 1.349913587388e+00 1.336548545065e+00 1.323225101547e+00 1.309943915482e+00 1.296724385275e+00 1.283543943483e+00 1.270437193372e+00 1.257380870934e+00 1.244395519129e+00 1.231483832327e+00 1.218637162420e+00 1.205883958044e+00 1.193201328205e+00 1.180619211943e+00 1.168125372617e+00 1.155730411928e+00 1.143448538193e+00 1.131264569751e+00 1.119211764133e+00 1.107268873688e+00 1.095464332618e+00 1.083792471502e+00 1.072258726205e+00 1.060883371296e+00 1.049652144720e+00 1.038595837466e+00 1.027700487632e+00 1.016988259593e+00 1.006463346651e+00 9.961248970085e-01 9.859991322275e-01 9.760712548915e-01 9.663727829944e-01 9.568939096466e-01 9.476520895192e-01 9.386582493228e-01 9.299094098813e-01 9.214335469061e-01 9.132164583892e-01 9.052878281805e-01 8.976423529801e-01 8.902934479291e-01 8.832547752678e-01 8.765201850856e-01 8.701182999973e-01 8.640368933403e-01 8.582998126184e-01 8.529048995637e-01 8.478604248081e-01 8.431808134788e-01 8.388573740892e-01 8.349146208326e-01 8.313388422337e-01 8.281499844684e-01 8.253441693586e-01 8.229231237731e-01 8.208992605227e-01 8.192592379559e-01 8.180236877663e-01 8.171723572343e-01 8.167236000819e-01 8.166644935696e-01 8.169942663060e-01 8.177218159459e-01 8.188240216239e-01 8.203204635169e-01 8.221844849789e-01 8.244253022399e-01 8.270330085018e-01 8.299946071457e-01 8.333175585977e-01 8.369738493689e-01 8.409768103448e-01 8.452995933824e-01 8.499435217399e-01 8.548982929459e-01 8.601442424679e-01 8.656912538996e-01 8.715035875557e-01 8.775946683569e-01 8.839354253197e-01 8.905236142105e-01 8.973520126500e-01 9.043939103906e-01 9.116619799139e-01 9.191189201776e-01 9.267765106270e-01 9.346093587866e-01 9.426093332581e-01 9.507753403187e-01 9.590767157625e-01 9.675281887515e-01 9.760949701163e-01 9.847846413620e-01 9.935802696333e-01 1.002464392987e+00 1.011447599156e+00 1.020492812252e+00 1.029617951381e+00 1.038793498468e+00 1.048018939209e+00 1.057290827552e+00 1.066583312708e+00 1.075911617459e+00 1.085243824805e+00 1.094589493353e+00 1.103933428681e+00 1.113263445273e+00 1.122586319144e+00 1.131874033343e+00 1.141143169371e+00 1.150365975768e+00 1.159546949422e+00 1.168679897651e+00 1.177747293043e+00 1.186761936233e+00 1.195695827195e+00 1.204561159871e+00 1.213342359037e+00 1.222033774332e+00 1.230638918113e+00 1.239136981999e+00 1.247539931903e+00 1.255828093760e+00 1.264005646782e+00 1.272066274211e+00 1.279998678260e+00 1.287810999822e+00 1.295484228812e+00 1.303026032155e+00 1.310426654503e+00 1.317680609059e+00 1.324790843368e+00 1.331744415773e+00 1.338546617527e+00 1.345187351673e+00 1.351666557907e+00 1.357981739659e+00 1.364125070017e+00 1.370099861529e+00 1.375898723415e+00 1.381519337120e+00 1.386962623512e+00 1.392221389762e+00 1.397297263179e+00 1.402186720630e+00 1.406884368165e+00 1.411395544069e+00 1.415711036830e+00 1.419834116523e+00 1.423762246809e+00 1.427489700956e+00 1.431025437915e+00 1.434354204194e+00 1.437488279350e+00 1.440421126599e+00 1.443147190864e+00 1.445680546452e+00 1.447999972755e+00 1.450127631954e+00 1.452046787743e+00 1.453761317241e+00 1.455283656785e+00 1.456590067447e+00 1.457709778722e+00 1.458617625595e+00 1.459330793986e+00 1.459850276738e+00 1.460158571186e+00 1.460289929445e+00 1.460208847082e+00 1.459947588942e+00 1.459493405560e+00 1.458841051019e+00 1.458020520168e+00 1.456992774529e+00 1.455803445319e+00 1.454424273745e+00 1.452865300977e+00 1.451148308342e+00 1.449235424047e+00 1.447180515920e+00 1.444942435888e+00 1.442547221451e+00 1.440004798130e+00 1.437284754187e+00 1.434439421610e+00 1.431423526940e+00 1.428276057841e+00 1.424989008782e+00 1.421548728236e+00 1.418000383542e+00 1.414296357511e+00 1.410485302221e+00 1.406546057452e+00 1.402479602585e+00 1.398320514596e+00 1.394025517737e+00 1.389646937815e+00 1.385155389056e+00 1.380563682068e+00 1.375895837318e+00 1.371114788273e+00 1.366275852512e+00 1.361342028175e+00 1.356337785309e+00 1.351278265396e+00 1.346133847267e+00 1.340959145143e+00 1.335715587424e+00 1.330435502886e+00 1.325127110379e+00 1.319769943957e+00 1.314416763225e+00 1.309026865033e+00 1.303642752517e+00 1.298264735137e+00 1.292880544547e+00 1.287540431914e+00 1.282205372934e+00 1.276921611288e+00 1.271682911995e+00 1.266485082099e+00 1.261372836237e+00 1.256307487968e+00 1.251338144394e+00 1.246447590472e+00 1.241640923814e+00 1.236950826156e+00 1.232336964364e+00 1.227848429660e+00 1.223455259197e+00 1.219165065618e+00 1.214995317602e+00 1.210906241140e+00 1.206935953421e+00 1.203043819848e+00 1.199237618293e+00 1.195514619552e+00 1.191835742619e+00 1.188225318376e+00 1.184633002211e+00 1.181064851988e+00 1.177500031414e+00 1.173903538291e+00 1.170284720231e+00 1.166590106605e+00 1.162827544981e+00 1.158961336351e+00 1.154970279656e+00 1.150851877904e+00 1.146562850084e+00 1.142114549967e+00 1.137472705250e+00 1.132634848344e+00 1.127596140234e+00 1.122337611807e+00 1.116880818817e+00 1.111203243342e+00 1.105331144051e+00 1.099269679480e+00 1.093030596134e+00 1.086648761099e+00 1.080133500811e+00 1.073532666726e+00 1.066871295250e+00 1.060196162216e+00 1.053552909890e+00 1.046984453755e+00 1.040552919383e+00 1.034303218466e+00 1.028303180264e+00 1.022598985951e+00 1.017257815783e+00 1.012334888537e+00 1.007878912141e+00 1.003955788496e+00 1.000595589704e+00 9.978591253763e-01 9.957720763137e-01 9.943665279537e-01 9.936761103645e-01 9.936961957697e-01 9.944595372376e-01 9.959436677204e-01 9.981527978016e-01 1.001071024122e+00 1.004664528570e+00 1.008925358530e+00 1.013794403508e+00 1.019253948718e+00 1.025249277154e+00 1.031737573343e+00 1.038678066441e+00 1.046006438754e+00 1.053694863392e+00 1.061672876108e+00 1.069905032050e+00 1.078338885402e+00 1.086920457392e+00 1.095618603501e+00 1.104364586032e+00 1.113137531477e+00 1.121875836596e+00 1.130542670502e+00 1.139101449715e+00 1.147495677043e+00 1.155704309365e+00 1.163666501440e+00 1.171360857192e+00 1.178738916252e+00 1.185766327094e+00 1.192416403415e+00 1.198641503971e+00 1.204436166123e+00 1.209750911175e+00 1.214587530602e+00 1.218922687204e+00 1.222737921873e+00 1.226057033668e+00 1.228852102356e+00 1.231164381977e+00 1.232995071065e+00 1.234372948543e+00 1.235344801612e+00 1.235924907655e+00 1.236188891143e+00 1.236160063392e+00 1.235909580650e+00 1.235489719193e+00 1.234946402002e+00 1.234355159214e+00 1.233743952997e+00 1.233182452909e+00 1.232697518173e+00 1.232324908516e+00 1.232096316898e+00 1.232007222991e+00 1.232079337071e+00 1.232277921810e+00 1.232599302401e+00 1.232993427093e+00 1.233408445699e+00 1.233799918918e+00 1.234068476367e+00 1.234160706411e+00 1.233966296997e+00 1.233399338841e+00 1.232361217275e+00 1.230738627004e+00 1.228445465332e+00 1.225363522393e+00 1.221416107068e+00 1.216500427611e+00 1.210546926847e+00 1.203498665636e+00 1.195295561731e+00 1.185937417087e+00 1.175404485704e+00 1.163746256801e+00 1.151021191820e+00 1.137329427842e+00 1.122829352639e+00 1.107689604174e+00 1.092163888897e+00 1.076516442175e+00 1.061082046326e+00 1.046221359111e+00 1.032324899691e+00 1.019827465231e+00 1.009128726233e+00 1.000660545821e+00 9.947800361702e-01 9.918088355668e-01 9.919819370663e-01 9.954142459899e-01 1.002139720868e+00 1.012030846568e+00 1.024883066181e+00 1.040348989175e+00 1.058012100955e+00 1.071739210740e+00 1.084421563695e+00 1.097604284043e+00 1.112820555948e+00 1.130628694060e+00 1.150219188649e+00 1.169710801848e+00 1.186989065866e+00 1.200680315453e+00 1.210694686899e+00 1.218131466234e+00 1.224639371169e+00 1.231512830167e+00 1.238933328004e+00 1.245821892785e+00 1.250368431780e+00 1.250896383060e+00 1.246667745600e+00 1.238275147282e+00 1.227365780875e+00 1.215872966465e+00 1.205111609433e+00 1.195154074709e+00 1.184842889935e+00 1.172482001306e+00 1.156804373517e+00 1.137706895942e+00 1.116461838320e+00 1.095260892746e+00 1.076236574403e+00 1.060483352952e+00 1.047598364205e+00 1.035975661916e+00 1.023747532056e+00 1.009881090148e+00 9.947834543641e-01 9.801556320857e-01 9.682031296667e-01 9.604805732940e-01 9.570171285170e-01 9.562915014047e-01 9.560610578140e-01 9.545002519499e-01 9.511427054015e-01 9.471191243747e-01 9.445447832832e-01 9.454091910165e-01 9.505167616090e-01 9.590289812720e-01 9.689191762721e-01 9.780797868551e-01 9.853844277585e-01 9.911792130851e-01 9.970472668553e-01 1.004901931800e+00 1.015848477222e+00 1.029481773492e+00 1.043987237802e+00 1.056939709506e+00 1.066404321168e+00 1.071767261376e+00 1.073871761671e+00 1.074486785561e+00 1.075315513540e+00 1.076963138313e+00 1.078382371052e+00 1.077111774745e+00 1.070082121279e+00 1.051823130264e+00 1.018934104471e+00 9.273674956800e-01 8.347041567119e-01 8.165573164260e-01 8.906278076500e-01 9.927238737081e-01 1.050457938330e+00 1.029079998566e+00 9.387161412784e-01 8.343122811927e-01 7.971292263798e-01 8.604202460684e-01 9.648871730158e-01 1.031962452912e+00 1.020354157324e+00 9.348973952154e-01 8.264075322325e-01 7.775934964265e-01 8.327217218816e-01 9.389173128226e-01 1.014331255284e+00 1.012128084896e+00 9.308837262253e-01 8.145190327489e-01 7.450296956826e-01 7.836115007170e-01 8.925306157419e-01 9.885232248782e-01 1.019242091610e+00 9.765323618550e-01 8.919780732215e-01 8.258134566445e-01 8.288300138122e-01 8.904530875590e-01 9.542415935116e-01 9.747119791803e-01 9.421577903944e-01 8.830792456667e-01 8.467537605062e-01 8.683897864865e-01 9.327783226316e-01 9.923795300337e-01 1.009296161801e+00 9.745566713500e-01 9.097454949540e-01 8.579537778520e-01 8.567045256387e-01 9.037013768048e-01 9.612593636618e-01 9.921181359421e-01 9.808819906300e-01 9.363297301861e-01 8.843655553779e-01 8.531896811519e-01 8.540964478755e-01 8.750318990361e-01 8.948594516326e-01 9.001541046357e-01 8.902216158707e-01 8.724209750695e-01 8.542024540055e-01 8.376283054022e-01 8.204256953866e-01 8.013449196581e-01 7.839651704480e-01 7.749362034111e-01 7.778302515787e-01 7.889021112550e-01 7.994364593729e-01 8.023341332957e-01 7.966968159813e-01 7.874318888143e-01 7.808139426102e-01 7.795236297679e-01 7.818198541141e-01 7.853057785691e-01 7.911747135087e-01 8.041481330199e-01 8.275419594824e-01 8.582180269517e-01 8.868649408240e-01 9.037246259786e-01 9.046687452081e-01 8.938226721009e-01 8.814116126036e-01 8.777529336700e-01 8.873951245798e-01 9.081289523283e-01 9.351771012245e-01 9.647954570828e-01 9.934625787796e-01 1.014647154563e+00 1.018195083716e+00 9.953627620117e-01 9.477379919413e-01 8.957540882143e-01 8.771423273469e-01 9.209864485266e-01 1.013857897910e+00 1.106945335904e+00 1.150407384194e+00 1.115519764806e+00 1.005960814919e+00 8.691295695201e-01 8.001713270697e-01 8.737130164924e-01 1.038683836370e+00 1.188114399380e+00 1.248304487410e+00 1.190133493990e+00 1.028296260150e+00 8.302718284820e-01 7.274892766324e-01 8.148343909005e-01 9.962385756465e-01 1.135528682256e+00 1.161850216408e+00 1.058949768769e+00 8.574526555448e-01 6.467903552481e-01 5.870704389591e-01 7.250608689030e-01 9.006674237549e-01 9.975745475900e-01 9.765483158612e-01 8.493324485324e-01 6.780293555325e-01 6.071303944411e-01
 3.261124933275e+00 3.262649822066e+00 3.265128572634e+00 3.268675552271e+00 3.272575505407e+00 3.275837089287e+00 3.277971407548e+00 3.279369044083e+00 3.281002949851e+00 3.283659123576e+00 3.287324481860e+00 3.291188172990e+00 3.294288882310e+00 3.296266978926e+00 3.297646689387e+00 3.299417939166e+00 3.302256431119e+00 3.306002484289e+00 3.309796370233e+00 3.312751941345e+00 3.314633593485e+00 3.316035633895e+00 3.317935066203e+00 3.320928369953e+00 3.324762844314e+00 3.328515303436e+00 3.331323751594e+00 3.333071411724e+00 3.334483720560e+00 3.336544788785e+00 3.339721768404e+00 3.343604126338e+00 3.347234989852e+00 3.349863752920e+00 3.351521286784e+00 3.352990204672e+00 3.355195678196e+00 3.358494729408e+00 3.362399569281e+00 3.365939082805e+00 3.368409417375e+00 3.369929957722e+00 3.371381405762e+00 3.373725984411e+00 3.377214641719e+00 3.381166625022e+00 3.384511264485e+00 3.386665128186e+00 3.388007427172e+00 3.389557719949e+00 3.392147472550e+00 3.395762196212e+00 3.399573323018e+00 3.402619155525e+00 3.404560353071e+00 3.405909849719e+00 3.407616100057e+00 3.410334185829e+00 3.413947273253e+00 3.417657148393e+00 3.420577640908e+00 3.422416697824e+00 3.423725705394e+00 3.425490710873e+00 3.428361464910e+00 3.432113999765e+00 3.435813420894e+00 3.438542117438e+00 3.440159219425e+00 3.441434708175e+00 3.443419519936e+00 3.446579362352e+00 3.450417140696e+00 3.453909297005e+00 3.456341207216e+00 3.457855665176e+00 3.459312350985e+00 3.461572488598e+00 3.464837148466e+00 3.468529245579e+00 3.471787488464e+00 3.474117850379e+00 3.475715793117e+00 3.477303159514e+00 3.479593523642e+00 3.482785396861e+00 3.486411394931e+00 3.489673152663e+00 3.492015653647e+00 3.493552460755e+00 3.495024181048e+00 3.497272778576e+00 3.500579017189e+00 3.504383842875e+00 3.507680873254e+00 3.509820319800e+00 3.511066314262e+00 3.512440799934e+00 3.514910705703e+00 3.518569363550e+00 3.522514857516e+00 3.525569403723e+00 3.527276548453e+00 3.528294941976e+00 3.529870411539e+00 3.532792783126e+00 3.536731147890e+00 3.540507548630e+00 3.543081557603e+00 3.544419539672e+00 3.545511262020e+00 3.547523064326e+00 3.550837649911e+00 3.554758073238e+00 3.558115336843e+00 3.560236097930e+00 3.561474630911e+00 3.562886415684e+00 3.565327703609e+00 3.568784205294e+00 3.572434928237e+00 3.575348212070e+00 3.577229065304e+00 3.578614829687e+00 3.580397777781e+00 3.583092257048e+00 3.586460088132e+00 3.589763534486e+00 3.592370940538e+00 3.594230484862e+00 3.595867251456e+00 3.597933317891e+00 3.600691992871e+00 3.603855693544e+00 3.606865362713e+00 3.609327280019e+00 3.611288906645e+00 3.613164933035e+00 3.615390010754e+00 3.618093290342e+00 3.621038397296e+00 3.623843990479e+00 3.626269094271e+00 3.628367746584e+00 3.630422012084e+00 3.632712729540e+00 3.635313979787e+00 3.638071888941e+00 3.640744899764e+00 3.643177199664e+00 3.645395386808e+00 3.647571865347e+00 3.649882109289e+00 3.652381391801e+00 3.654990979842e+00 3.657572328248e+00 3.660022176266e+00 3.662335339884e+00 3.664596271964e+00 3.666906745508e+00 3.669320964118e+00 3.671821130871e+00 3.674336199064e+00 3.676789487963e+00 3.679153538805e+00 3.681460785581e+00 3.683769869240e+00 3.686128513350e+00 3.688549849605e+00 3.690999393025e+00 3.693427535244e+00 3.695804341958e+00 3.698134150483e+00 3.700445580765e+00 3.702775151999e+00 3.705139733448e+00 3.707527427237e+00 3.709911681824e+00 3.712271614753e+00 3.714602690207e+00 3.716916806460e+00 3.719231085451e+00 3.721558682425e+00 3.723895285168e+00 3.726229739114e+00 3.728556452989e+00 3.730870731232e+00 3.733176543644e+00 3.735480472249e+00 3.737782314178e+00 3.740078787684e+00 3.742369376275e+00 3.744657762616e+00 3.746946810001e+00 3.749235628347e+00 3.751522457616e+00 3.753796534359e+00 3.756059347610e+00 3.758318728912e+00 3.760579606989e+00 3.762845647705e+00 3.765110260873e+00 3.767366962848e+00 3.769610806244e+00 3.771851613533e+00 3.774093746274e+00 3.776339398297e+00 3.778583550240e+00 3.780818606745e+00 3.783043464212e+00 3.785266452857e+00 3.787494088089e+00 3.789723546232e+00 3.791946558658e+00 3.794158983084e+00 3.796363765670e+00 3.798567135160e+00 3.800774166996e+00 3.802979813950e+00 3.805174490823e+00 3.807357944334e+00 3.809537713659e+00 3.811717334405e+00 3.813896888906e+00 3.816069883630e+00 3.818229173161e+00 3.820380469040e+00 3.822533697845e+00 3.824688373013e+00 3.826836384181e+00 3.828976235340e+00 3.831106824068e+00 3.833233829476e+00 3.835367054773e+00 3.837499666065e+00 3.839623463694e+00 3.841738843440e+00 3.843848138531e+00 3.845960103293e+00 3.848072237138e+00 3.850179108523e+00 3.852275467462e+00 3.854364133426e+00 3.856453164368e+00 3.858537558329e+00 3.860617474806e+00 3.862687921129e+00 3.864751103574e+00 3.866813611607e+00 3.868872693407e+00 3.870925731724e+00 3.872970750783e+00 3.875012526111e+00 3.877052959137e+00 3.879090739922e+00 3.881123602243e+00 3.883147058556e+00 3.885166062402e+00 3.887186893531e+00 3.889203473336e+00 3.891212778849e+00 3.893213686666e+00 3.895205377155e+00 3.897196117722e+00 3.899184751527e+00 3.901166276868e+00 3.903139577871e+00 3.905107349392e+00 3.907070001362e+00 3.909030205267e+00 3.910983910089e+00 3.912932471454e+00 3.914876869929e+00 3.916817231066e+00 3.918749177311e+00 3.920675272623e+00 3.922597599624e+00 3.924514999740e+00 3.926427885355e+00 3.928335523209e+00 3.930234326630e+00 3.932125789900e+00 3.934014498974e+00 3.935898280787e+00 3.937777325035e+00 3.939650700636e+00 3.941519383512e+00 3.943382232367e+00 3.945237320507e+00 3.947086794916e+00 3.948931937000e+00 3.950770124465e+00 3.952605121426e+00 3.954433940513e+00 3.956256353824e+00 3.958072404890e+00 3.959881467844e+00 3.961684488383e+00 3.963482333195e+00 3.965275698724e+00 3.967062327982e+00 3.968843951305e+00 3.970617301962e+00 3.972384581650e+00 3.974145949293e+00 3.975900644990e+00 3.977651626943e+00 3.979395346363e+00 3.981133230972e+00 3.982864648118e+00 3.984587226563e+00 3.986304138135e+00 3.988016307732e+00 3.989723254690e+00 3.991422248036e+00 3.993115079320e+00 3.994799852076e+00 3.996477493167e+00 3.998150691222e+00 3.999816054397e+00 4.001476290551e+00 4.003130815009e+00 4.004774148910e+00 4.006411600807e+00 4.008044185845e+00 4.009668429848e+00 4.011287133545e+00 4.012899648944e+00 4.014504300136e+00 4.016098577023e+00 4.017687519440e+00 4.019271084119e+00 4.020847977958e+00 4.022417920642e+00 4.023978416427e+00 4.025531583772e+00 4.027078231360e+00 4.028617898267e+00 4.030151311525e+00 4.031677836453e+00 4.033195409871e+00 4.034706508247e+00 4.036209270320e+00 4.037704763839e+00 4.039194711121e+00 4.040676289994e+00 4.042150530417e+00 4.043617152772e+00 4.045074752943e+00 4.046527036969e+00 4.047971029399e+00 4.049407764376e+00 4.050835923936e+00 4.052258258567e+00 4.053669864972e+00 4.055077465544e+00 4.056476240060e+00 4.057866359377e+00 4.059247904569e+00 4.060622496636e+00 4.061989169204e+00 4.063348992202e+00 4.064699747810e+00 4.066041218779e+00 4.067375276182e+00 4.068700572990e+00 4.070018609444e+00 4.071328731309e+00 4.072629895191e+00 4.073923284243e+00 4.075206133106e+00 4.076482267624e+00 4.077750331414e+00 4.079010304541e+00 4.080262330687e+00 4.081504589532e+00 4.082738951178e+00 4.083964028694e+00 4.085181793634e+00 4.086391490574e+00 4.087591357128e+00 4.088783083607e+00 4.089966213144e+00 4.091139879203e+00 4.092305356982e+00 4.093461441321e+00 4.094610015492e+00 4.095749567233e+00 4.096879734072e+00 4.098001293967e+00 4.099111685480e+00 4.100214459337e+00 4.101308117688e+00 4.102394670198e+00 4.103470621029e+00 4.104536516726e+00 4.105593299148e+00 4.106641628777e+00 4.107681815801e+00 4.108711420140e+00 4.109732472540e+00 4.110743782445e+00 4.111746604327e+00 4.112740760531e+00 4.113723311790e+00 4.114696978554e+00 4.115661226253e+00 4.116615695986e+00 4.117561504887e+00 4.118497596264e+00 4.119422439467e+00 4.120337854558e+00 4.121244093086e+00 4.122139815764e+00 4.123025560380e+00 4.123902249729e+00 4.124769698810e+00 4.125626392736e+00 4.126470819502e+00 4.127307963154e+00 4.128134326708e+00 4.128950901843e+00 4.129756830367e+00 4.130551009286e+00 4.131337322146e+00 4.132111929447e+00 4.132876770162e+00 4.133630812364e+00 4.134375601350e+00 4.135108344079e+00 4.135830638421e+00 4.136542884800e+00 4.137244241985e+00 4.137935210818e+00 4.138615030135e+00 4.139283629775e+00 4.139942276480e+00 4.140590030896e+00 4.141225759882e+00 4.141851641614e+00 4.142465349686e+00 4.143069030235e+00 4.143660080820e+00 4.144241513883e+00 4.144810708170e+00 4.145368095544e+00 4.145915259169e+00 4.146449469049e+00 4.146974236609e+00 4.147486549906e+00 4.147987464947e+00 4.148476241835e+00 4.148952411401e+00 4.149418675164e+00 4.149872235189e+00 4.150314585225e+00 4.150743127966e+00 4.151161735060e+00 4.151567426571e+00 4.151960466798e+00 4.152342354311e+00 4.152710981580e+00 4.153068482934e+00 4.153413448960e+00 4.153744469132e+00 4.154064167378e+00 4.154371614789e+00 4.154665413071e+00 4.154947282473e+00 4.155215412480e+00 4.155472014665e+00 4.155715414330e+00 4.155944555194e+00 4.156162339288e+00 4.156365958298e+00 4.156555940497e+00 4.156733791520e+00 4.156898313213e+00 4.157049774949e+00 4.157186461383e+00 4.157309877056e+00 4.157421128427e+00 4.157516700695e+00 4.157600436006e+00 4.157669690888e+00 4.157724761657e+00 4.157765521923e+00 4.157792361510e+00 4.157806324558e+00 4.157804824980e+00 4.157789487968e+00 4.157759814771e+00 4.157715982966e+00 4.157658176404e+00 4.157584710896e+00 4.157496877825e+00 4.157395137828e+00 4.157278792151e+00 4.157145497844e+00 4.156997842521e+00 4.156837005595e+00 4.156659056940e+00 4.156467867928e+00 4.156260166168e+00 4.156038144795e+00 4.155798906666e+00 4.155544806505e+00 4.155275993724e+00 4.154990774686e+00 4.154689943445e+00 4.154373737429e+00 4.154040978258e+00 4.153693849887e+00 4.153327210517e+00 4.152947867114e+00 4.152550938535e+00 4.152137287544e+00 4.151707533602e+00 4.151262353036e+00 4.150799181778e+00 4.150318785586e+00 4.149821610010e+00 4.149308930878e+00 4.148777882765e+00 4.148230536182e+00 4.147666999732e+00 4.147084051828e+00 4.146484041760e+00 4.145867602989e+00 4.145233620759e+00 4.144582179845e+00 4.143911283683e+00 4.143224248664e+00 4.142519294263e+00 4.141795524894e+00 4.141054385470e+00 4.140293221586e+00 4.139514310572e+00 4.138717970548e+00 4.137902627097e+00 4.137067825615e+00 4.136213499279e+00 4.135341987065e+00 4.134451781343e+00 4.133541986143e+00 4.132612394154e+00 4.131664222345e+00 4.130696706879e+00 4.129709498484e+00 4.128701403370e+00 4.127674646220e+00 4.126627455514e+00 4.125560801501e+00 4.124473665372e+00 4.123365467657e+00 4.122238069222e+00 4.121089296616e+00 4.119919924195e+00 4.118730450517e+00 4.117519160791e+00 4.116287953015e+00 4.115034519868e+00 4.113759879160e+00 4.112465952715e+00 4.111149048591e+00 4.109809365897e+00 4.108449334393e+00 4.107067660528e+00 4.105662694625e+00 4.104234999429e+00 4.102788138259e+00 4.101316340400e+00 4.099822403735e+00 4.098305558380e+00 4.096767007110e+00 4.095205013416e+00 4.093619964850e+00 4.092011116054e+00 4.090379170937e+00 4.088724005267e+00 4.087044645736e+00 4.085340787797e+00 4.083614425043e+00 4.081863011036e+00 4.080088161635e+00 4.078288011782e+00 4.076463409210e+00 4.074614866963e+00 4.072740958530e+00 4.070842193757e+00 4.068918813876e+00 4.066969995868e+00 4.064994261179e+00 4.062994493095e+00 4.060968611774e+00 4.058915507089e+00 4.056838317782e+00 4.054733245043e+00 4.052603843618e+00 4.050446935548e+00 4.048263308050e+00 4.046051679298e+00 4.043814304706e+00 4.041550843031e+00 4.039258722839e+00 4.036938125107e+00 4.034592359755e+00 4.032216503034e+00 4.029815576487e+00 4.027384033933e+00 4.024925011561e+00 4.022437490121e+00 4.019921154315e+00 4.017377329108e+00 4.014802937600e+00 4.012199795722e+00 4.009568444156e+00 4.006907060658e+00 4.004216051176e+00 4.001493673799e+00 3.998744647172e+00 3.995963494257e+00 3.993152352802e+00 3.990312210486e+00 3.987440101001e+00 3.984537131721e+00 3.981603353988e+00 3.978638189597e+00 3.975643529809e+00 3.972613624790e+00 3.969556082947e+00 3.966465239978e+00 3.963343027828e+00 3.960188722681e+00 3.957001208674e+00 3.953782757292e+00 3.950529980949e+00 3.947245528491e+00 3.943927889770e+00 3.940576920453e+00 3.937193088983e+00 3.933774568722e+00 3.930325233427e+00 3.926838560051e+00 3.923319577827e+00 3.919767321305e+00 3.916178872845e+00 3.912558369651e+00 3.908900002245e+00 3.905208899492e+00 3.901483506517e+00 3.897720636633e+00 3.893923786536e+00 3.890090870877e+00 3.886223885207e+00 3.882318873801e+00 3.878378915393e+00 3.874402396490e+00 3.870388615055e+00 3.866340714201e+00 3.862253029596e+00 3.858131022902e+00 3.853970589298e+00 3.849772543872e+00 3.845538924091e+00 3.841265495310e+00 3.836955854330e+00 3.832606904378e+00 3.828220828658e+00 3.823797378606e+00 3.819333458415e+00 3.814832642828e+00 3.810290603794e+00 3.805713042752e+00 3.801094045796e+00 3.796436454754e+00 3.791740284616e+00 3.787001570475e+00 3.782226267674e+00 3.777409223525e+00 3.772553340108e+00 3.767657343971e+00 3.762717965897e+00 3.757742318294e+00 3.752722610845e+00 3.747664280164e+00 3.742562992294e+00 3.737420683658e+00 3.732239544561e+00 3.727013027678e+00 3.721749535074e+00 3.716438761895e+00 3.711090594606e+00 3.705698977531e+00 3.700264518402e+00 3.694789311634e+00 3.689267566259e+00 3.683709231609e+00 3.678103190677e+00 3.672455773953e+00 3.666765924250e+00 3.661029870249e+00 3.655257137906e+00 3.649433109004e+00 3.643571741441e+00 3.637662140840e+00 3.631710852453e+00 3.625718804993e+00 3.619675288098e+00 3.613594815555e+00 3.607463342970e+00 3.601293502832e+00 3.595077195689e+00 3.588813298331e+00 3.582509802264e+00 3.576155046116e+00 3.569762957577e+00 3.563319203919e+00 3.556833893881e+00 3.550303491168e+00 3.543724567515e+00 3.537106567819e+00 3.530434803927e+00 3.523724864191e+00 3.516964385513e+00 3.510159123545e+00 3.503311146409e+00 3.496411570299e+00 3.489472828754e+00 3.482481156380e+00 3.475449017519e+00 3.468369005202e+00 3.461241215202e+00 3.454071280855e+00 3.446848025911e+00 3.439587090660e+00 3.432271716871e+00 3.424914213919e+00 3.417511037494e+00 3.410056082079e+00 3.402561728869e+00 3.395012835175e+00 3.387424470941e+00 3.379785055848e+00 3.372099558906e+00 3.364372197316e+00 3.356589355849e+00 3.348768446859e+00 3.340893049236e+00 3.332977149006e+00 3.325011046473e+00 3.316997146846e+00 3.308941138192e+00 3.300830315595e+00 3.292681744688e+00 3.284479080628e+00 3.276233518373e+00 3.267941247614e+00 3.259597222260e+00 3.251214904986e+00 3.242776302156e+00 3.234299618259e+00 3.225771162769e+00 3.217196212017e+00 3.208577454392e+00 3.199906076789e+00 3.191195623008e+00 3.182430999143e+00 3.173625208656e+00 3.164769961432e+00 3.155867850176e+00 3.146924421146e+00 3.137926762623e+00 3.128889487642e+00 3.119801037510e+00 3.110669330864e+00 3.101490903677e+00 3.092263183572e+00 3.082996289988e+00 3.073674587072e+00 3.064313443081e+00 3.054903514260e+00 3.045447719759e+00 3.035949460713e+00 3.026398236877e+00 3.016809972235e+00 3.007170651847e+00 2.997488293936e+00 2.987760339146e+00 2.977985471509e+00 2.968169190564e+00 2.958303006531e+00 2.948396575100e+00 2.938441751992e+00 2.928443590185e+00 2.918402527996e+00 2.908312551613e+00 2.898183514040e+00 2.888005789303e+00 2.877787250904e+00 2.867523838021e+00 2.857214800141e+00 2.846864796784e+00 2.836468864971e+00 2.826032562249e+00 2.815549774172e+00 2.805024576674e+00 2.794457947256e+00 2.783846153988e+00 2.773194026498e+00 2.762497626893e+00 2.751760066210e+00 2.740979184849e+00 2.730157092009e+00 2.719293058570e+00 2.708386345690e+00 2.697439253037e+00 2.686450115673e+00 2.675419647768e+00 2.664349164962e+00 2.653235880940e+00 2.642084458474e+00 2.630889426538e+00 2.619655482884e+00 2.608381636997e+00 2.597066755186e+00 2.585713713176e+00 2.574318855676e+00 2.562885515655e+00 2.551413439579e+00 2.539900102888e+00 2.528351219410e+00 2.516759430480e+00 2.505132167491e+00 2.493465135803e+00 2.481757656562e+00 2.470016738799e+00 2.458232631921e+00 2.446414612762e+00 2.434557961878e+00 2.422662722205e+00 2.410732905072e+00 2.398761705388e+00 2.386758740684e+00 2.374715239755e+00 2.362637514117e+00 2.350523343510e+00 2.338370606508e+00 2.326186548097e+00 2.313960584587e+00 2.301704941575e+00 2.289410781629e+00 2.277082241182e+00 2.264721521988e+00 2.252321102425e+00 2.239893783756e+00 2.227423934214e+00 2.214926135308e+00 2.202393670233e+00 2.189824495983e+00 2.177230051833e+00 2.164592965067e+00 2.151932634968e+00 2.139232823764e+00 2.126504425910e+00 2.113746805670e+00 2.100951065621e+00 2.088134076956e+00 2.075276998212e+00 2.062397045395e+00 2.049483766082e+00 2.036540779959e+00 2.023574022807e+00 2.010568979623e+00 1.997547588277e+00 1.984488345607e+00 1.971407729654e+00 1.958299605429e+00 1.945160039764e+00 1.932005471320e+00 1.918812739773e+00 1.905606852217e+00 1.892370091764e+00 1.879109884636e+00 1.865833823009e+00 1.852524238532e+00 1.839207067393e+00 1.825854175480e+00 1.812491176058e+00 1.799106024591e+00 1.785697844284e+00 1.772281509410e+00 1.758835199293e+00 1.745386047012e+00 1.731910291753e+00 1.718426516976e+00 1.704929338882e+00 1.691411854952e+00 1.677896479159e+00 1.664354797335e+00 1.650817512315e+00 1.637263872199e+00 1.623703341578e+00 1.610143991292e+00 1.596567305598e+00 1.583002267445e+00 1.569421689835e+00 1.555851238518e+00 1.542278301120e+00 1.528702886835e+00 1.515144002677e+00 1.501575220200e+00 1.488030676224e+00 1.474483295210e+00 1.460952466357e+00 1.447439168419e+00 1.433930864275e+00 1.420456148333e+00 1.406984657474e+00 1.393549111861e+00 1.380131844242e+00 1.366741233472e+00 1.353390162468e+00 1.340058356537e+00 1.326778684592e+00 1.313524522398e+00 1.300321520892e+00 1.287163076515e+00 1.274047192217e+00 1.260996685636e+00 1.247986758237e+00 1.235052746603e+00 1.222172110120e+00 1.209363758965e+00 1.196633730232e+00 1.183969341083e+00 1.171402900593e+00 1.158908027589e+00 1.146517832783e+00 1.134219382061e+00 1.122022406947e+00 1.109942412322e+00 1.097963228009e+00 1.086119442977e+00 1.074389686750e+00 1.062800177605e+00 1.051350303659e+00 1.040040292202e+00 1.028895244666e+00 1.017897216057e+00 1.007080784781e+00 9.964309881183e-01 9.859685663434e-01 9.757005169418e-01 9.656247946332e-01 9.557672983553e-01 9.461155776627e-01 9.366988666156e-01 9.275107147810e-01 9.185648901060e-01 9.098759651642e-01 9.014407774587e-01 8.932838207168e-01 8.853974479658e-01 8.778062206948e-01 8.705080562305e-01 8.635153462085e-01 8.568423980099e-01 8.504842622666e-01 8.444664834227e-01 8.387802258769e-01 8.334474751227e-01 8.284667673325e-01 8.238467065494e-01 8.195991375333e-01 8.157202867273e-01 8.122289556832e-01 8.091152911177e-01 8.063966685525e-01 8.040690518068e-01 8.021363269819e-01 8.006059685482e-01 7.994693165673e-01 7.987414168843e-01 7.984065264311e-01 7.984783102344e-01 7.989440210855e-01 7.998063677869e-01 8.010671117589e-01 8.027076110688e-01 8.047429233483e-01 8.071480070027e-01 8.099328597596e-01 8.130827123375e-01 8.165880269483e-01 8.204522912337e-01 8.246492472974e-01 8.291917445779e-01 8.340494370299e-01 8.392286550675e-01 8.447127294508e-01 8.504857143824e-01 8.565543001488e-01 8.628830370524e-01 8.694868180486e-01 8.763343228108e-01 8.834254961793e-01 8.907484751841e-01 8.982821592543e-01 9.060341521989e-01 9.139682432855e-01 9.220998905704e-01 9.303983780024e-01 9.388584683976e-01 9.474777908461e-01 9.562270623724e-01 9.651223493994e-01 9.741226791815e-01 9.832437988424e-01 9.924621646299e-01 1.001765630589e+00 1.011161908902e+00 1.020614403584e+00 1.030143743720e+00 1.039714731309e+00 1.049334057309e+00 1.058992812665e+00 1.068666528723e+00 1.078374746885e+00 1.088077750389e+00 1.097795732094e+00 1.107502092442e+00 1.117193782995e+00 1.126874938663e+00 1.136514766143e+00 1.146134107882e+00 1.155701366613e+00 1.165225956328e+00 1.174697718415e+00 1.184099582598e+00 1.193448066195e+00 1.202708965182e+00 1.211901949471e+00 1.221005079653e+00 1.230016140264e+00 1.238938496725e+00 1.247747814342e+00 1.256463679018e+00 1.265057266806e+00 1.273540202432e+00 1.281902304189e+00 1.290131212208e+00 1.298240715768e+00 1.306204063463e+00 1.314036202712e+00 1.321722365945e+00 1.329257475298e+00 1.336648296031e+00 1.343875744500e+00 1.350951829228e+00 1.357860705566e+00 1.364604076750e+00 1.371181141148e+00 1.377580268025e+00 1.383809543626e+00 1.389856411380e+00 1.395722798246e+00 1.401408060192e+00 1.406900984681e+00 1.412210452150e+00 1.417324611230e+00 1.422245201894e+00 1.426973220508e+00 1.431498399433e+00 1.435828979399e+00 1.439955551032e+00 1.443876897719e+00 1.447600563535e+00 1.451110082706e+00 1.454420064351e+00 1.457518322015e+00 1.460406015897e+00 1.463091314710e+00 1.465555319738e+00 1.467819985601e+00 1.469866219405e+00 1.471701650433e+00 1.473332804284e+00 1.474740214515e+00 1.475950803640e+00 1.476938262462e+00 1.477722554536e+00 1.478300558330e+00 1.478658544892e+00 1.478825197625e+00 1.478767716960e+00 1.478519304881e+00 1.478063122210e+00 1.477397289419e+00 1.476549248942e+00 1.475480046943e+00 1.474236408688e+00 1.472785697278e+00 1.471142171492e+00 1.469323699220e+00 1.467295328557e+00 1.465108161164e+00 1.462721143632e+00 1.460161958531e+00 1.457434884721e+00 1.454514643420e+00 1.451452049302e+00 1.448199655942e+00 1.444797299812e+00 1.441236292601e+00 1.437504239959e+00 1.433643043742e+00 1.429606443149e+00 1.425442365860e+00 1.421129978211e+00 1.416669295701e+00 1.412093783101e+00 1.407360324253e+00 1.402520242657e+00 1.397545602709e+00 1.392444875625e+00 1.387245848519e+00 1.381908758860e+00 1.376487569679e+00 1.370947396617e+00 1.365308804731e+00 1.359588369692e+00 1.353756967614e+00 1.347864965981e+00 1.341877734286e+00 1.335822785163e+00 1.329711561831e+00 1.323520906411e+00 1.317303181383e+00 1.311021144298e+00 1.304710819994e+00 1.298380100938e+00 1.292010621493e+00 1.285656108767e+00 1.279278756754e+00 1.272922648775e+00 1.266587492976e+00 1.260266318788e+00 1.254007532828e+00 1.247774707433e+00 1.241616368329e+00 1.235524797111e+00 1.229500791484e+00 1.223584837409e+00 1.217740628634e+00 1.212018137788e+00 1.206397251782e+00 1.200885615230e+00 1.195509536241e+00 1.190232568185e+00 1.185099284678e+00 1.180076250047e+00 1.175173619312e+00 1.170399118736e+00 1.165717658967e+00 1.161159993795e+00 1.156681657744e+00 1.152294340373e+00 1.147983944893e+00 1.143718547626e+00 1.139514895481e+00 1.135322944113e+00 1.131153897546e+00 1.126976776857e+00 1.122773135109e+00 1.118543631348e+00 1.114245599233e+00 1.109892897808e+00 1.105451889656e+00 1.100920532987e+00 1.096295003633e+00 1.091553206320e+00 1.086716421448e+00 1.081762830352e+00 1.076716088387e+00 1.071576097000e+00 1.066354641384e+00 1.061083431708e+00 1.055767890573e+00 1.050453751067e+00 1.045161106298e+00 1.039932048686e+00 1.034807963286e+00 1.029830714443e+00 1.025055065349e+00 1.020520266524e+00 1.016290507280e+00 1.012405780419e+00 1.008928403406e+00 1.005905846502e+00 1.003380171541e+00 1.001412778131e+00 1.000021846703e+00 9.992654605882e-01 9.991570222160e-01 9.997201542781e-01 1.000981771656e+00 1.002926345472e+00 1.005576395962e+00 1.008899332225e+00 1.012890989963e+00 1.017526129616e+00 1.022759278884e+00 1.028573170577e+00 1.034901265634e+00 1.041714977990e+00 1.048952310432e+00 1.056561383858e+00 1.064496576783e+00 1.072686514664e+00 1.081096317053e+00 1.089652611184e+00 1.098317988534e+00 1.107035829700e+00 1.115752644361e+00 1.124437286275e+00 1.133024409915e+00 1.141495605157e+00 1.149795151318e+00 1.157893350484e+00 1.165758958212e+00 1.173347591049e+00 1.180647867119e+00 1.187611123011e+00 1.194228790618e+00 1.200463752294e+00 1.206297636493e+00 1.211717956861e+00 1.216691804736e+00 1.221228356515e+00 1.225291786736e+00 1.228897113758e+00 1.232034732248e+00 1.234701328121e+00 1.236928911037e+00 1.238701555189e+00 1.240069529417e+00 1.241042290456e+00 1.241656807089e+00 1.241962486423e+00 1.241982109047e+00 1.241791163243e+00 1.241414251220e+00 1.240921724653e+00 1.240365533218e+00 1.239784708772e+00 1.239250724420e+00 1.238785753236e+00 1.238448392037e+00 1.238254591031e+00 1.238231071837e+00 1.238392552446e+00 1.238722915525e+00 1.239227550219e+00 1.239855214782e+00 1.240587872250e+00 1.241359024667e+00 1.242103069286e+00 1.242759087091e+00 1.243221518252e+00 1.243419857957e+00 1.243239823258e+00 1.242590500616e+00 1.241366694316e+00 1.239458499476e+00 1.236780826152e+00 1.233219896197e+00 1.228708267102e+00 1.223151936476e+00 1.216493521694e+00 1.208689184242e+00 1.199695009784e+00 1.189523385708e+00 1.178170723770e+00 1.165701636822e+00 1.152187447966e+00 1.137740191029e+00 1.122529113919e+00 1.106729029719e+00 1.090598878997e+00 1.074403706201e+00 1.058474815530e+00 1.043167076165e+00 1.028860607901e+00 1.015974508436e+00 1.004893358890e+00 9.960291800593e-01 9.897177349776e-01 9.862626743856e-01 9.858777446918e-01 9.886677698819e-01 9.946553885912e-01 1.003710562694e+00 1.015632680693e+00 1.030083526429e+00 1.046664261942e+00 1.059516054470e+00 1.071308679997e+00 1.083592850577e+00 1.097909835738e+00 1.114833921407e+00 1.133574369600e+00 1.152268146678e+00 1.168822054395e+00 1.181881252448e+00 1.191379331833e+00 1.198437511151e+00 1.204719303003e+00 1.211524988953e+00 1.219028859691e+00 1.226141700672e+00 1.231051175197e+00 1.232090982485e+00 1.228550442187e+00 1.221053461637e+00 1.211271286621e+00 1.201131707859e+00 1.191917994496e+00 1.183647088521e+00 1.175110687871e+00 1.164585965074e+00 1.150812630490e+00 1.133712046961e+00 1.114578155770e+00 1.095596555846e+00 1.078846791609e+00 1.065332522805e+00 1.054558210838e+00 1.044850233602e+00 1.034322379708e+00 1.021952936349e+00 1.008167888993e+00 9.946729644605e-01 9.836476301054e-01 9.766069365813e-01 9.735410383666e-01 9.729233684913e-01 9.725327111012e-01 9.705889293077e-01 9.666738181880e-01 9.619620491842e-01 9.586104750258e-01 9.586424017018e-01 9.628999356660e-01 9.705773217119e-01 9.796724147989e-01 9.880949709612e-01 9.947333474136e-01 9.999467617408e-01 1.005334117093e+00 1.012830884694e+00 1.023557038583e+00 1.037115151773e+00 1.051690819112e+00 1.064858228183e+00 1.074685275068e+00 1.080565599053e+00 1.083354458265e+00 1.084815532442e+00 1.086629854788e+00 1.089362663338e+00 1.091962487096e+00 1.092123147429e+00 1.087396064305e+00 1.073242384863e+00 1.034362122379e+00 9.410664211090e-01 8.503830930452e-01 8.359656398683e-01 9.117794132681e-01 1.012675840073e+00 1.067237540967e+00 1.041529709512e+00 9.462305390867e-01 8.370388800954e-01 7.969762185322e-01 8.609918135765e-01 9.690192189710e-01 1.041219800685e+00 1.035706812915e+00 9.564957749327e-01 8.518312655369e-01 7.994147679645e-01 8.428548638630e-01 9.362163120836e-01 1.001777793385e+00 9.929554143463e-01 9.077533073907e-01 7.901002243603e-01 7.234014071808e-01 7.687551944161e-01 8.844494001088e-01 9.853389340176e-01 1.019000502324e+00 9.764846166525e-01 8.874992516464e-01 8.112145328659e-01 8.025160826850e-01 8.578408589638e-01 9.225095265849e-01 9.487325211185e-01 9.234655301840e-01 8.692236074874e-01 8.318955146324e-01 8.478423574764e-01 9.079308541355e-01 9.693342416904e-01 9.947955464417e-01 9.727005144955e-01 9.189552102324e-01 8.689498294260e-01 8.565085721442e-01 8.863909943958e-01 9.322260722281e-01 9.628215845182e-01 9.628309919578e-01 9.366318671636e-01 9.022251466893e-01 8.793757017960e-01 8.767499148539e-01 8.880853172577e-01 9.004143777716e-01 9.044219659312e-01 8.981005327693e-01 8.841955990497e-01 8.661235171215e-01 8.460290009035e-01 8.260821553109e-01 8.102171095804e-01 8.030747270961e-01 8.059553613541e-01 8.139013242495e-01 8.181760652347e-01 8.124324050360e-01 7.977973113803e-01 7.829005906048e-01 7.777703862498e-01 7.852331079417e-01 7.979622086761e-01 8.051925037253e-01 8.024479676084e-01 7.964241314375e-01 8.009839902810e-01 8.251679710359e-01 8.632030688155e-01 8.976457435004e-01 9.120553312886e-01 9.015859783565e-01 8.766914275370e-01 8.585599308039e-01 8.655301429234e-01 8.986483770928e-01 9.418781535449e-01 9.764348838624e-01 9.927541452133e-01 9.925895283454e-01 9.834568910445e-01 9.706488706571e-01 9.538670337175e-01 9.320222519360e-01 9.121549881658e-01 9.120197901592e-01 9.475718827528e-01 1.013018600693e+00 1.077803613942e+00 1.104445395624e+00 1.068312435961e+00 9.720338896507e-01 8.576627447912e-01 8.069025046325e-01 8.788665927049e-01 1.028605233366e+00 1.163062150119e+00 1.214703247517e+00 1.155769941413e+00 1.000302086298e+00 8.137503578284e-01 7.217976596173e-01 8.103758066910e-01 9.866983149830e-01 1.122007318610e+00 1.148447830160e+00 1.050473764776e+00 8.583384017501e-01 6.590892352195e-01 6.025936146788e-01 7.320826649330e-01 9.008536876428e-01 9.969725991874e-01 9.813633011990e-01 8.648589059220e-01 7.058312120509e-01 6.328950372891e-01
 3.269055446296e+00 3.270592767781e+00 3.273086431452e+00 3.276651638806e+00 3.280571484274e+00 3.283851976894e+00 3.286002070917e+00 3.287411100663e+00 3.289056765606e+00 3.291729818288e+00 3.295413400134e+00 3.299297043539e+00 3.302415407346e+00 3.304409595891e+00 3.305801128809e+00 3.307584263337e+00 3.310438396637e+00 3.314204308478e+00 3.318019518983e+00 3.320993720581e+00 3.322888672256e+00 3.324303174508e+00 3.326214387431e+00 3.329224373568e+00 3.333078366366e+00 3.336852553090e+00 3.339679083534e+00 3.341439966813e+00 3.342861845695e+00 3.344935859173e+00 3.348129980368e+00 3.352031095754e+00 3.355682041185e+00 3.358326736287e+00 3.359996495971e+00 3.361474063987e+00 3.363691260435e+00 3.367008199095e+00 3.370931852183e+00 3.374489693232e+00 3.376972761843e+00 3.378502611077e+00 3.379963115387e+00 3.382321086617e+00 3.385827851077e+00 3.389798597185e+00 3.393156893049e+00 3.395320970329e+00 3.396672811903e+00 3.398234198186e+00 3.400839199428e+00 3.404471297553e+00 3.408296488539e+00 3.411355623242e+00 3.413307485383e+00 3.414670251908e+00 3.416390920817e+00 3.419123819648e+00 3.422751945147e+00 3.426476295205e+00 3.429413154213e+00 3.431268273907e+00 3.432592440221e+00 3.434371718699e+00 3.437256049538e+00 3.441024547883e+00 3.444741969136e+00 3.447489414824e+00 3.449123697422e+00 3.450411556680e+00 3.452408415854e+00 3.455582913423e+00 3.459438965489e+00 3.462950862925e+00 3.465398974733e+00 3.466927612758e+00 3.468395856748e+00 3.470668282247e+00 3.473947678315e+00 3.477657482291e+00 3.480934040782e+00 3.483277219878e+00 3.484887442588e+00 3.486485435315e+00 3.488787864646e+00 3.491995132239e+00 3.495637417128e+00 3.498913663776e+00 3.501271007299e+00 3.502820005905e+00 3.504303311548e+00 3.506564563171e+00 3.509884720316e+00 3.513704048011e+00 3.517017420911e+00 3.519172001327e+00 3.520430642191e+00 3.521816749117e+00 3.524296737848e+00 3.527969357024e+00 3.531932544109e+00 3.535005941905e+00 3.536726283804e+00 3.537755985192e+00 3.539339340723e+00 3.542272573894e+00 3.546225965668e+00 3.550020363515e+00 3.552610055604e+00 3.553959469510e+00 3.555060607354e+00 3.557082078694e+00 3.560409686556e+00 3.564345881393e+00 3.567719189160e+00 3.569854202692e+00 3.571103401715e+00 3.572522924823e+00 3.574974459127e+00 3.578445078601e+00 3.582110813833e+00 3.585038747114e+00 3.586932575511e+00 3.588328294383e+00 3.590120324924e+00 3.592825108313e+00 3.596205630043e+00 3.599524564930e+00 3.602144564899e+00 3.604016396211e+00 3.605662839538e+00 3.607738037812e+00 3.610507534093e+00 3.613683691431e+00 3.616707165212e+00 3.619181125788e+00 3.621153502740e+00 3.623038481843e+00 3.625274011026e+00 3.627987447148e+00 3.630943849206e+00 3.633761477294e+00 3.636198751208e+00 3.638306809575e+00 3.640370173137e+00 3.642671359254e+00 3.645282997013e+00 3.648052119809e+00 3.650735773195e+00 3.653178772150e+00 3.655406531895e+00 3.657592744572e+00 3.659912221597e+00 3.662420850639e+00 3.665039790258e+00 3.667632330768e+00 3.670092527031e+00 3.672413755218e+00 3.674683063042e+00 3.677002002496e+00 3.679425166271e+00 3.681933807909e+00 3.684458267573e+00 3.686920705941e+00 3.689293233398e+00 3.691608720958e+00 3.693925495880e+00 3.696292736686e+00 3.698721028841e+00 3.701178959791e+00 3.703615030500e+00 3.705998711129e+00 3.708336953535e+00 3.710656217506e+00 3.712991460142e+00 3.715363329341e+00 3.717758553475e+00 3.720150700679e+00 3.722517491081e+00 3.724855317602e+00 3.727174432174e+00 3.729494978753e+00 3.731829325196e+00 3.734172089838e+00 3.736513106537e+00 3.738845108030e+00 3.741165215186e+00 3.743476923334e+00 3.745786861413e+00 3.748094038385e+00 3.750394375748e+00 3.752690908330e+00 3.754984086018e+00 3.757277177969e+00 3.759570475837e+00 3.761860837884e+00 3.764139848591e+00 3.766407516040e+00 3.768669668967e+00 3.770934640410e+00 3.773203986616e+00 3.775472968440e+00 3.777731725125e+00 3.779978535344e+00 3.782220972457e+00 3.784467182684e+00 3.786716237381e+00 3.788961062358e+00 3.791198864924e+00 3.793426562406e+00 3.795651515234e+00 3.797881596577e+00 3.800110712820e+00 3.802335834530e+00 3.804549362219e+00 3.806756220712e+00 3.808960544743e+00 3.811168590947e+00 3.813375646292e+00 3.815569662113e+00 3.817753587468e+00 3.819933049816e+00 3.822111582249e+00 3.824290812355e+00 3.826462710281e+00 3.828620874181e+00 3.830772339000e+00 3.832924191109e+00 3.835076506611e+00 3.837223699396e+00 3.839361506406e+00 3.841489604080e+00 3.843614930997e+00 3.845745854786e+00 3.847875300113e+00 3.849996185487e+00 3.852109137873e+00 3.854215057764e+00 3.856322587348e+00 3.858430513830e+00 3.860535406913e+00 3.862626791985e+00 3.864712184220e+00 3.866794851651e+00 3.868874671683e+00 3.870949199533e+00 3.873015483091e+00 3.875072935360e+00 3.877128863363e+00 3.879182487299e+00 3.881229236956e+00 3.883266746889e+00 3.885302641995e+00 3.887336301102e+00 3.889367126384e+00 3.891392795701e+00 3.893408370388e+00 3.895419201161e+00 3.897431352679e+00 3.899439568505e+00 3.901439823657e+00 3.903431799733e+00 3.905414760911e+00 3.907395012483e+00 3.909374939557e+00 3.911345968444e+00 3.913309190538e+00 3.915266075845e+00 3.917219074218e+00 3.919166487730e+00 3.921109358649e+00 3.923047026901e+00 3.924979159689e+00 3.926907325917e+00 3.928826519230e+00 3.930740422089e+00 3.932648615555e+00 3.934553602024e+00 3.936452757004e+00 3.938345929798e+00 3.940231947784e+00 3.942109405296e+00 3.943982523347e+00 3.945851663801e+00 3.947715072811e+00 3.949573744394e+00 3.951425302120e+00 3.953271507998e+00 3.955110471586e+00 3.956944009754e+00 3.958771190133e+00 3.960594101768e+00 3.962410678859e+00 3.964221274624e+00 3.966025607572e+00 3.967822375238e+00 3.969612426979e+00 3.971397385345e+00 3.973175366450e+00 3.974948561960e+00 3.976715378650e+00 3.978476895031e+00 3.980229930277e+00 3.981975877406e+00 3.983716311411e+00 3.985449690318e+00 3.987178316666e+00 3.988899392093e+00 3.990613845281e+00 3.992322840220e+00 3.994022403074e+00 3.995715807712e+00 3.997403189283e+00 3.999085131332e+00 4.000760114719e+00 4.002427742837e+00 4.004087846485e+00 4.005739174881e+00 4.007384779317e+00 4.009025348346e+00 4.010658936520e+00 4.012285556997e+00 4.013901951527e+00 4.015511289568e+00 4.017114633176e+00 4.018710749728e+00 4.020302369978e+00 4.021883547711e+00 4.023456653124e+00 4.025023204985e+00 4.026582055253e+00 4.028133740491e+00 4.029678437483e+00 4.031217466110e+00 4.032746345834e+00 4.034267108973e+00 4.035781727765e+00 4.037287341414e+00 4.038787574478e+00 4.040280119924e+00 4.041763995662e+00 4.043239080163e+00 4.044707057878e+00 4.046167151280e+00 4.047621091026e+00 4.049066838501e+00 4.050502684582e+00 4.051931924552e+00 4.053353086517e+00 4.054767143722e+00 4.056173970325e+00 4.057570713288e+00 4.058961309311e+00 4.060343151391e+00 4.061715247709e+00 4.063081157665e+00 4.064439426520e+00 4.065787448577e+00 4.067127936272e+00 4.068460227369e+00 4.069782959221e+00 4.071099834212e+00 4.072406844707e+00 4.073704497460e+00 4.074994339072e+00 4.076274202873e+00 4.077547985997e+00 4.078813366246e+00 4.080068191294e+00 4.081314333394e+00 4.082550649058e+00 4.083779473874e+00 4.084999967952e+00 4.086210837482e+00 4.087413851829e+00 4.088606337171e+00 4.089791168911e+00 4.090966246263e+00 4.092132816765e+00 4.093290653070e+00 4.094438861212e+00 4.095580003496e+00 4.096709903483e+00 4.097831263418e+00 4.098942583067e+00 4.100044293891e+00 4.101138599167e+00 4.102222629385e+00 4.103297288533e+00 4.104363072915e+00 4.105417875462e+00 4.106462272454e+00 4.107500114416e+00 4.108528072558e+00 4.109545905347e+00 4.110552793643e+00 4.111551124469e+00 4.112540587265e+00 4.113519622849e+00 4.114488513059e+00 4.115448777537e+00 4.116398206834e+00 4.117337851366e+00 4.118268718081e+00 4.119188132067e+00 4.120098324802e+00 4.120998817841e+00 4.121887756205e+00 4.122768507284e+00 4.123637884621e+00 4.124497688198e+00 4.125346300680e+00 4.126183958952e+00 4.127012058297e+00 4.127832037592e+00 4.128638973321e+00 4.129435575019e+00 4.130221244033e+00 4.130996884629e+00 4.131763025554e+00 4.132518632093e+00 4.133261829086e+00 4.133995565489e+00 4.134719499804e+00 4.135430138168e+00 4.136130077096e+00 4.136821237126e+00 4.137500796362e+00 4.138168721801e+00 4.138826139078e+00 4.139471663395e+00 4.140106457387e+00 4.140731092067e+00 4.141343834247e+00 4.141943884750e+00 4.142534455341e+00 4.143113328530e+00 4.143680391553e+00 4.144236018379e+00 4.144779100381e+00 4.145310894529e+00 4.145833377435e+00 4.146342688393e+00 4.146839389068e+00 4.147324641293e+00 4.147798130428e+00 4.148259834535e+00 4.148709899961e+00 4.149147493080e+00 4.149573155846e+00 4.149986690610e+00 4.150388072001e+00 4.150778274030e+00 4.151155193921e+00 4.151518320633e+00 4.151870992156e+00 4.152210840738e+00 4.152538057016e+00 4.152851790810e+00 4.153153599048e+00 4.153442535285e+00 4.153719545733e+00 4.153982173420e+00 4.154232682096e+00 4.154470779537e+00 4.154694590205e+00 4.154907241400e+00 4.155105441704e+00 4.155290120315e+00 4.155461622350e+00 4.155619383585e+00 4.155764992051e+00 4.155896807107e+00 4.156014732376e+00 4.156118800815e+00 4.156209342743e+00 4.156285670169e+00 4.156348145634e+00 4.156398114726e+00 4.156433243101e+00 4.156453870663e+00 4.156461733317e+00 4.156453732873e+00 4.156431654554e+00 4.156395918845e+00 4.156345943482e+00 4.156281168244e+00 4.156202072968e+00 4.156108680870e+00 4.155999617420e+00 4.155876073065e+00 4.155738294321e+00 4.155585888147e+00 4.155417989343e+00 4.155235001197e+00 4.155036028000e+00 4.154823428117e+00 4.154594463326e+00 4.154351506772e+00 4.154091325603e+00 4.153815403891e+00 4.153524732089e+00 4.153218849521e+00 4.152896846027e+00 4.152559356784e+00 4.152204546552e+00 4.151834970166e+00 4.151450195240e+00 4.151047775113e+00 4.150629860445e+00 4.150195032317e+00 4.149743703214e+00 4.149276543707e+00 4.148792482074e+00 4.148291758299e+00 4.147774224479e+00 4.147239639510e+00 4.146688847008e+00 4.146120242608e+00 4.145535917150e+00 4.144933439778e+00 4.144312953917e+00 4.143676533460e+00 4.143021152020e+00 4.142350372968e+00 4.141660497143e+00 4.140951866202e+00 4.140228312494e+00 4.139484131475e+00 4.138722424891e+00 4.137943349679e+00 4.137145859873e+00 4.136330607386e+00 4.135496004844e+00 4.134643028054e+00 4.133772267895e+00 4.132882147156e+00 4.131974000972e+00 4.131046192524e+00 4.130098904048e+00 4.129134589988e+00 4.128149843155e+00 4.127145025531e+00 4.126121482291e+00 4.125077655829e+00 4.124014694810e+00 4.122932419262e+00 4.121830083799e+00 4.120708456071e+00 4.119565531952e+00 4.118403285741e+00 4.117221569402e+00 4.116017916334e+00 4.114793866248e+00 4.113549216760e+00 4.112285475160e+00 4.110998581506e+00 4.109691220090e+00 4.108364249429e+00 4.107015640776e+00 4.105645036929e+00 4.104252010961e+00 4.102838861157e+00 4.101404075520e+00 4.099946501966e+00 4.098467987404e+00 4.096965791866e+00 4.095443047707e+00 4.093898000215e+00 4.092329475490e+00 4.090738841912e+00 4.089125838309e+00 4.087490156300e+00 4.085830770734e+00 4.084148118743e+00 4.082443887698e+00 4.080714207440e+00 4.078962099700e+00 4.077186810014e+00 4.075386219288e+00 4.073563488329e+00 4.071715043663e+00 4.069844587544e+00 4.067946463294e+00 4.066026916183e+00 4.064081337934e+00 4.062110980808e+00 4.060116085646e+00 4.058095955400e+00 4.056051148088e+00 4.053980472534e+00 4.051884718325e+00 4.049762864798e+00 4.047615945375e+00 4.045442490895e+00 4.043243529738e+00 4.041018197739e+00 4.038766037008e+00 4.036487446425e+00 4.034182230831e+00 4.031850802611e+00 4.029493093413e+00 4.027105679104e+00 4.024692796373e+00 4.022251977077e+00 4.019784873137e+00 4.017287898730e+00 4.014763490765e+00 4.012212413273e+00 4.009631219948e+00 4.007023830029e+00 4.004387126050e+00 4.001720353181e+00 3.999026232814e+00 3.996302893114e+00 3.993550686508e+00 3.990768661520e+00 3.987957245139e+00 3.985116603283e+00 3.982245735316e+00 3.979344371994e+00 3.976414007773e+00 3.973451989417e+00 3.970460799418e+00 3.967437984430e+00 3.964386221266e+00 3.961301628150e+00 3.958186201370e+00 3.955040748654e+00 3.951863024893e+00 3.948654889088e+00 3.945412117432e+00 3.942140194162e+00 3.938835347608e+00 3.935497622997e+00 3.932127670698e+00 3.928724737163e+00 3.925290323873e+00 3.921822662565e+00 3.918320846420e+00 3.914787394044e+00 3.911217780324e+00 3.907619348453e+00 3.903984191089e+00 3.900313713785e+00 3.896611416976e+00 3.892873277935e+00 3.889103296662e+00 3.885296392225e+00 3.881455701025e+00 3.877579348901e+00 3.873668431197e+00 3.869722769452e+00 3.865740144981e+00 3.861723361272e+00 3.857670312431e+00 3.853581432182e+00 3.849456220222e+00 3.845294269469e+00 3.841097152594e+00 3.836861583361e+00 3.832592388068e+00 3.828283423158e+00 3.823937656461e+00 3.819556583358e+00 3.815134537250e+00 3.810678971503e+00 3.806183062628e+00 3.801650148102e+00 3.797079177525e+00 3.792468954164e+00 3.787822153018e+00 3.783134109226e+00 3.778409739892e+00 3.773645529010e+00 3.768841053291e+00 3.764000661557e+00 3.759117437052e+00 3.754198079710e+00 3.749235117339e+00 3.744234384566e+00 3.739195160683e+00 3.734112547115e+00 3.728992423920e+00 3.723828729804e+00 3.718627992103e+00 3.713384753259e+00 3.708099744355e+00 3.702776195665e+00 3.697407303035e+00 3.692001587059e+00 3.686550827840e+00 3.681060436739e+00 3.675527662875e+00 3.669951668320e+00 3.664337060263e+00 3.658675486906e+00 3.652976629012e+00 3.647230094899e+00 3.641444962912e+00 3.635616719414e+00 3.629741806275e+00 3.623829920330e+00 3.617868409654e+00 3.611869387451e+00 3.605823271109e+00 3.599734916528e+00 3.593604548812e+00 3.587425036545e+00 3.581208903535e+00 3.574943364086e+00 3.568636321049e+00 3.562284426171e+00 3.555886897884e+00 3.549449629528e+00 3.542960734468e+00 3.536434859489e+00 3.529858435868e+00 3.523239473794e+00 3.516577830612e+00 3.509866051814e+00 3.503115362768e+00 3.496313009511e+00 3.489472494359e+00 3.482582303148e+00 3.475645608202e+00 3.468667776100e+00 3.461638947767e+00 3.454572153579e+00 3.447452146121e+00 3.440291497652e+00 3.433083178507e+00 3.425828369026e+00 3.418531562520e+00 3.411181321650e+00 3.403794265026e+00 3.396353949920e+00 3.388871282743e+00 3.381342571236e+00 3.373764436981e+00 3.366146966585e+00 3.358473959242e+00 3.350763976723e+00 3.343001737946e+00 3.335195562700e+00 3.327343876316e+00 3.319440762041e+00 3.311500713233e+00 3.303504788999e+00 3.295468931086e+00 3.287384224223e+00 3.279253073158e+00 3.271079337353e+00 3.262850805244e+00 3.254586312544e+00 3.246267222892e+00 3.237906344915e+00 3.229499312614e+00 3.221041484123e+00 3.212544772952e+00 3.203994019929e+00 3.195404267041e+00 3.186762555327e+00 3.178076454835e+00 3.169347219020e+00 3.160566312929e+00 3.151746406668e+00 3.142873610973e+00 3.133960089253e+00 3.124998630154e+00 3.115987881116e+00 3.106939175420e+00 3.097837222818e+00 3.088695430187e+00 3.079503836058e+00 3.070268843783e+00 3.060988745479e+00 3.051659673994e+00 3.042291805576e+00 3.032870758431e+00 3.023410832830e+00 3.013903390354e+00 3.004350391325e+00 2.994755570564e+00 2.985110028093e+00 2.975426897917e+00 2.965693741270e+00 2.955918970060e+00 2.946099858006e+00 2.936233610822e+00 2.926327823369e+00 2.916372300855e+00 2.906377747226e+00 2.896337469352e+00 2.886253097013e+00 2.876126415559e+00 2.865953957430e+00 2.855741925054e+00 2.845483150672e+00 2.835183716764e+00 2.824841335352e+00 2.814454201740e+00 2.804028291756e+00 2.793556312889e+00 2.783045490223e+00 2.772489379995e+00 2.761892977217e+00 2.751256186357e+00 2.740574054537e+00 2.729853924180e+00 2.719089917605e+00 2.708286789631e+00 2.697443560923e+00 2.686558010513e+00 2.675633895470e+00 2.664666271739e+00 2.653661592402e+00 2.642616411640e+00 2.631530241662e+00 2.620406499609e+00 2.609240027202e+00 2.598037725689e+00 2.586794224461e+00 2.575512544738e+00 2.564194275574e+00 2.552833809303e+00 2.541438348918e+00 2.530003821866e+00 2.518531335814e+00 2.507022789014e+00 2.495474263557e+00 2.483891602612e+00 2.472268160545e+00 2.460611006475e+00 2.448916425502e+00 2.437184032105e+00 2.425418558883e+00 2.413611823038e+00 2.401775227435e+00 2.389899572268e+00 2.377988427264e+00 2.366045208749e+00 2.354062653494e+00 2.342051415482e+00 2.330000108521e+00 2.317916782179e+00 2.305800526122e+00 2.293646599722e+00 2.281464456429e+00 2.269242414514e+00 2.256993992538e+00 2.244707900780e+00 2.232389981735e+00 2.220043070475e+00 2.207656181518e+00 2.195248784027e+00 2.182799504388e+00 2.170324868046e+00 2.157817321109e+00 2.145276288642e+00 2.132712408397e+00 2.120108431066e+00 2.107483072384e+00 2.094821807371e+00 2.082134422891e+00 2.069419922461e+00 2.056669929565e+00 2.043902025705e+00 2.031095476130e+00 2.018270769618e+00 2.005414434642e+00 1.992529385573e+00 1.979625827002e+00 1.966684798535e+00 1.953731224171e+00 1.940741791948e+00 1.927734042108e+00 1.914702385682e+00 1.901641212404e+00 1.888567277771e+00 1.875458729449e+00 1.862339963741e+00 1.849192772280e+00 1.836026327929e+00 1.822845171341e+00 1.809632491171e+00 1.796416695142e+00 1.783168062167e+00 1.769912596824e+00 1.756636366749e+00 1.743340426895e+00 1.730041414310e+00 1.716711149176e+00 1.703384017242e+00 1.690031371183e+00 1.676674377090e+00 1.663307964562e+00 1.649922163038e+00 1.636542781235e+00 1.623139307249e+00 1.609743692579e+00 1.596334120453e+00 1.582920650828e+00 1.569512341703e+00 1.556087147485e+00 1.542679850239e+00 1.529257200253e+00 1.515847300304e+00 1.502439800199e+00 1.489030777615e+00 1.475643983622e+00 1.462247795665e+00 1.448880015537e+00 1.435511952172e+00 1.422163030305e+00 1.408835949785e+00 1.395514660190e+00 1.382231146909e+00 1.368953581217e+00 1.355715779977e+00 1.342500103189e+00 1.329311503408e+00 1.316168261838e+00 1.303044729878e+00 1.289979074272e+00 1.276940503858e+00 1.263955478237e+00 1.251020937723e+00 1.238129837494e+00 1.225310106866e+00 1.212531836329e+00 1.199834266686e+00 1.187194689019e+00 1.174630363385e+00 1.162148084040e+00 1.149734741587e+00 1.137424458085e+00 1.125189016685e+00 1.113062330525e+00 1.101032424341e+00 1.089106458799e+00 1.077304828533e+00 1.065607366822e+00 1.054050578764e+00 1.042613020510e+00 1.031320162655e+00 1.020173585871e+00 1.009171415825e+00 9.983408262848e-01 9.876635061861e-01 9.771727259097e-01 9.668558247938e-01 9.567318305527e-01 9.468096105928e-01 9.370853157090e-01 9.275882667446e-01 9.183035471952e-01 9.092607211522e-01 9.004546458579e-01 8.918984150883e-01 8.836078259799e-01 8.755783471084e-01 8.678355945628e-01 8.603719571822e-01 8.532107308658e-01 8.463521820450e-01 8.398064076553e-01 8.335885255815e-01 8.276946029184e-01 8.221486584394e-01 8.169431445439e-01 8.120973022640e-01 8.076122707230e-01 8.034949956221e-01 7.997572138241e-01 7.963950353806e-01 7.934258196839e-01 7.908408577667e-01 7.886556151834e-01 7.868650006781e-01 7.854750811607e-01 7.844900382600e-01 7.839026330591e-01 7.837251938515e-01 7.839413719713e-01 7.845654302556e-01 7.855837741281e-01 7.869981777991e-01 7.888073324101e-01 7.909972033828e-01 7.935776066074e-01 7.965242771579e-01 7.998478231119e-01 8.035283388917e-01 8.075629717525e-01 8.119490717431e-01 8.166616369792e-01 8.217135194097e-01 8.270713298219e-01 8.327460828524e-01 8.387151067854e-01 8.449680859796e-01 8.515058373648e-01 8.582968774016e-01 8.653555957142e-01 8.726457034582e-01 8.801750561334e-01 8.879243466720e-01 8.958774780539e-01 9.040401410158e-01 9.123765299781e-01 9.209030914925e-01 9.295852882894e-01 9.384249931816e-01 9.474142187831e-01 9.565241993830e-01 9.657752639272e-01 9.751224048158e-01 9.845845506868e-01 9.941362527034e-01 1.003767585315e+00 1.013484102157e+00 1.023250023981e+00 1.033088743065e+00 1.042961178402e+00 1.052878886937e+00 1.062829550615e+00 1.072790852368e+00 1.082781525040e+00 1.092761552044e+00 1.102754127849e+00 1.112728676071e+00 1.122686081765e+00 1.132628190926e+00 1.142524077795e+00 1.152399560709e+00 1.162215714585e+00 1.171988823033e+00 1.181703830341e+00 1.191347061209e+00 1.200935057167e+00 1.210430029369e+00 1.219857423011e+00 1.229188452894e+00 1.238427505150e+00 1.247576839361e+00 1.256607538970e+00 1.265545361944e+00 1.274356141368e+00 1.283054987469e+00 1.291630565480e+00 1.300069784750e+00 1.308390444409e+00 1.316558209479e+00 1.324596416512e+00 1.332482956871e+00 1.340218509259e+00 1.347808163097e+00 1.355228502706e+00 1.362498544335e+00 1.369597155061e+00 1.376528003833e+00 1.383291872364e+00 1.389872087977e+00 1.396283118288e+00 1.402505642994e+00 1.408547027742e+00 1.414403501421e+00 1.420064560934e+00 1.425539611272e+00 1.430814262855e+00 1.435894561401e+00 1.440777772406e+00 1.445453055607e+00 1.449931834852e+00 1.454200439403e+00 1.458262778650e+00 1.462119724324e+00 1.465758986176e+00 1.469194668719e+00 1.472412846842e+00 1.475415960317e+00 1.478209151955e+00 1.480776916805e+00 1.483139555330e+00 1.485275222916e+00 1.487196515532e+00 1.488902950203e+00 1.490380335286e+00 1.491654252413e+00 1.492696071978e+00 1.493527146094e+00 1.494140439651e+00 1.494526551455e+00 1.494713191334e+00 1.494664743420e+00 1.494416715260e+00 1.493948161840e+00 1.493262240352e+00 1.492380167661e+00 1.491266628914e+00 1.489966289583e+00 1.488445769073e+00 1.486723029799e+00 1.484809462417e+00 1.482674126028e+00 1.480365915014e+00 1.477842045775e+00 1.475134615555e+00 1.472242631947e+00 1.469144307906e+00 1.465886014507e+00 1.462422355265e+00 1.458794205465e+00 1.454989357395e+00 1.450996730211e+00 1.446857628591e+00 1.442526598892e+00 1.438048868472e+00 1.433404701455e+00 1.428593284932e+00 1.423646950163e+00 1.418524179685e+00 1.413274175721e+00 1.407869163036e+00 1.402316441819e+00 1.396642689018e+00 1.390811660543e+00 1.384868585661e+00 1.378786956124e+00 1.372581106387e+00 1.366269485686e+00 1.359820450891e+00 1.353285092301e+00 1.346628244254e+00 1.339876406929e+00 1.333040926469e+00 1.326097291583e+00 1.319095972420e+00 1.312004620588e+00 1.304852045028e+00 1.297651243733e+00 1.290381501036e+00 1.283095252793e+00 1.275759436255e+00 1.268413761660e+00 1.261062997863e+00 1.253695788696e+00 1.246367675542e+00 1.239041495589e+00 1.231765229275e+00 1.224538561700e+00 1.217359527478e+00 1.210275544615e+00 1.203253082858e+00 1.196343254034e+00 1.189535277220e+00 1.182836297553e+00 1.176281520583e+00 1.169838094097e+00 1.163556506391e+00 1.157410704015e+00 1.151414464355e+00 1.145586089311e+00 1.139893329383e+00 1.134374877116e+00 1.128994782180e+00 1.123768504223e+00 1.118689951859e+00 1.113733998563e+00 1.108921617269e+00 1.104211149710e+00 1.099616303529e+00 1.095113667483e+00 1.090685758384e+00 1.086338855109e+00 1.082034103595e+00 1.077786303812e+00 1.073564658623e+00 1.069366984484e+00 1.065192037579e+00 1.061017169646e+00 1.056862602667e+00 1.052704364275e+00 1.048564906171e+00 1.044442823528e+00 1.040346388513e+00 1.036302513196e+00 1.032314312716e+00 1.028421383867e+00 1.024639921955e+00 1.021008253473e+00 1.017560160925e+00 1.014331800719e+00 1.011370064086e+00 1.008709133317e+00 1.006406860821e+00 1.004491639010e+00 1.003022358695e+00 1.002034743628e+00 1.001562715239e+00 1.001661121978e+00 1.002335658902e+00 1.003637972441e+00 1.005570405775e+00 1.008148001880e+00 1.011387739684e+00 1.015264799223e+00 1.019792543639e+00 1.024932197122e+00 1.030667846193e+00 1.036965663238e+00 1.043774718893e+00 1.051067455655e+00 1.058773053979e+00 1.066856135468e+00 1.075245653464e+00 1.083888920458e+00 1.092729895483e+00 1.101696356530e+00 1.110750014022e+00 1.119811670839e+00 1.128844986106e+00 1.137789446223e+00 1.146592820242e+00 1.155223761583e+00 1.163621507158e+00 1.171766987773e+00 1.179609571266e+00 1.187128158455e+00 1.194295284192e+00 1.201077176447e+00 1.207469163183e+00 1.213433504948e+00 1.218973890041e+00 1.224065580318e+00 1.228702346657e+00 1.232884179353e+00 1.236592201481e+00 1.239849728780e+00 1.242634537519e+00 1.244973963232e+00 1.246872199152e+00 1.248336748695e+00 1.249408934894e+00 1.250087973752e+00 1.250427834524e+00 1.250448661367e+00 1.250193450604e+00 1.249714135871e+00 1.249039621211e+00 1.248243978204e+00 1.247354229393e+00 1.246440151405e+00 1.245547354996e+00 1.244713707319e+00 1.244002557214e+00 1.243429051727e+00 1.243043380948e+00 1.242849955087e+00 1.242866655367e+00 1.243092878441e+00 1.243503231870e+00 1.244089523249e+00 1.244787444934e+00 1.245566130327e+00 1.246348641571e+00 1.247057740267e+00 1.247623668479e+00 1.247935110793e+00 1.247913586765e+00 1.247442956372e+00 1.246433408546e+00 1.244777696236e+00 1.242374724606e+00 1.239144287195e+00 1.234982836360e+00 1.229835450635e+00 1.223620957447e+00 1.216300161856e+00 1.207843209536e+00 1.198223975042e+00 1.187474154238e+00 1.175604014512e+00 1.162696863250e+00 1.148835658819e+00 1.134143297072e+00 1.118794981114e+00 1.102970023339e+00 1.086924308375e+00 1.070913396259e+00 1.055254681520e+00 1.040280837317e+00 1.026344477564e+00 1.013829273096e+00 1.003082116379e+00 9.944688221007e-01 9.882845132120e-01 9.847910787010e-01 9.841642887571e-01 9.864848860690e-01 9.917586550589e-01 9.998522675713e-01 1.010576586133e+00 1.023616023632e+00 1.038606023437e+00 1.050119546005e+00 1.060508039010e+00 1.071335735753e+00 1.084168299852e+00 1.099617132523e+00 1.116929409403e+00 1.134273395322e+00 1.149582288679e+00 1.161523611736e+00 1.170054790124e+00 1.176320980260e+00 1.182013349762e+00 1.188447028238e+00 1.195799819304e+00 1.202978837583e+00 1.208167064553e+00 1.209707255798e+00 1.206908645376e+00 1.200425465078e+00 1.191945428449e+00 1.183388640732e+00 1.175996819780e+00 1.169727002462e+00 1.163309303831e+00 1.154991070187e+00 1.143512374990e+00 1.128814683346e+00 1.112209950200e+00 1.095864668389e+00 1.081793298560e+00 1.070898918822e+00 1.062589266009e+00 1.055128296119e+00 1.046619899602e+00 1.036066329395e+00 1.023922160378e+00 1.011895698879e+00 1.002136832500e+00 9.961084847298e-01 9.937561690051e-01 9.935413193699e-01 9.932633330622e-01 9.911848586861e-01 9.869255209586e-01 9.816871403945e-01 9.776372982536e-01 9.768086836409e-01 9.800613941916e-01 9.866166493204e-01 9.945066904198e-01 1.001669917982e+00 1.007016302885e+00 1.010925857889e+00 1.015026650809e+00 1.021292815558e+00 1.030893611959e+00 1.043471594643e+00 1.057242671401e+00 1.069792064135e+00 1.079190675964e+00 1.084834182812e+00 1.087578597622e+00 1.089190944500e+00 1.091341374820e+00 1.094586589223e+00 1.097896023396e+00 1.099090956931e+00 1.096043301733e+00 1.083449297812e+00 1.042880762150e+00 9.506783890408e-01 8.637021785683e-01 8.525531614026e-01 9.279341356998e-01 1.025524504246e+00 1.075970023745e+00 1.046548955791e+00 9.485127094216e-01 8.378112221277e-01 7.975459602660e-01 8.624655555222e-01 9.723277297691e-01 1.047517866477e+00 1.046308059664e+00 9.721045933305e-01 8.707154494221e-01 8.153260942192e-01 8.486780990189e-01 9.308353175869e-01 9.884016919302e-01 9.756115642306e-01 8.901049996518e-01 7.751222267224e-01 7.127554956049e-01 7.613811960675e-01 8.779510631881e-01 9.786938949021e-01 1.012228372768e+00 9.692569087975e-01 8.779836373936e-01 7.962158568795e-01 7.807197881753e-01 8.325219360157e-01 8.986388023589e-01 9.299679173348e-01 9.108615592562e-01 8.601960603058e-01 8.204973751660e-01 8.291752185627e-01 8.834507571914e-01 9.456582953726e-01 9.792502091810e-01 9.698292623670e-01 9.276369078918e-01 8.806882296332e-01 8.588241405517e-01 8.724691973058e-01 9.063815879404e-01 9.363581136328e-01 9.473400595157e-01 9.387898922643e-01 9.205848860957e-01 9.048885058020e-01 8.985356248636e-01 9.006506999483e-01 9.058825931935e-01 9.089288084623e-01 9.064086534062e-01 8.964690323623e-01 8.787640173451e-01 8.557797723920e-01 8.341826940516e-01 8.228978899988e-01 8.269457214424e-01 8.416409287784e-01 8.539483521215e-01 8.509424182622e-01 8.285758577494e-01 7.959844065261e-01 7.720973584069e-01 7.727273574620e-01 7.960577717801e-01 8.233890433885e-01 8.351157257680e-01 8.250672873569e-01 8.052489141575e-01 7.990201977367e-01 8.222602509664e-01 8.669258580573e-01 9.071728924100e-01 9.197439053729e-01 8.987210210173e-01 8.603474343104e-01 8.369025594349e-01 8.548833417414e-01 9.103473991401e-01 9.729791233246e-01 1.012117194279e+00 1.014024840964e+00 9.850971483008e-01 9.460212879772e-01 9.187841523536e-01 9.123826178589e-01 9.199953619891e-01 9.313430669150e-01 9.452344013147e-01 9.688473693149e-01 1.004943000665e+00 1.040796503101e+00 1.052118897262e+00 1.018473952963e+00 9.399772126583e-01 8.505039874514e-01 8.158178602635e-01 8.818280678797e-01 1.012908801586e+00 1.130650930250e+00 1.173624000462e+00 1.115073421377e+00 9.680586567334e-01 7.958882742927e-01 7.179599264602e-01 8.096976568692e-01 9.814093975652e-01 1.112454976668e+00 1.138210155662e+00 1.043784620054e+00 8.591201391972e-01 6.697259002676e-01 6.183964553345e-01 7.445862304907e-01 9.108406481862e-01 1.008939806551e+00 9.997009136857e-01 8.924340738557e-01 7.410302986050e-01 6.597964321723e-01
 3.275662929192e+00 3.277210960975e+00 3.279716916621e+00 3.283298786196e+00 3.287234824803e+00 3.290532477810e+00 3.292695135769e+00 3.294114647768e+00 3.295769256237e+00 3.298454292956e+00 3.302154628016e+00 3.306056191796e+00 3.309191131138e+00 3.311197341638e+00 3.312599772411e+00 3.314393336541e+00 3.317260367767e+00 3.321043113875e+00 3.324876367172e+00 3.327866023554e+00 3.329773940271e+00 3.331198609508e+00 3.333119306868e+00 3.336141797377e+00 3.340014011438e+00 3.343807255877e+00 3.346649233575e+00 3.348420889956e+00 3.349850000577e+00 3.351933108873e+00 3.355142461298e+00 3.359062620268e+00 3.362730501399e+00 3.365387381498e+00 3.367065936102e+00 3.368550839397e+00 3.370778963101e+00 3.374111425352e+00 3.378051549271e+00 3.381623569902e+00 3.384116316948e+00 3.385652863082e+00 3.387122472984e+00 3.389490728474e+00 3.393012661255e+00 3.396997708231e+00 3.400367458271e+00 3.402540256696e+00 3.403898651140e+00 3.405470395210e+00 3.408088730881e+00 3.411733298164e+00 3.415572300635e+00 3.418641603724e+00 3.420602827862e+00 3.421975896834e+00 3.423709347629e+00 3.426454707446e+00 3.430095995045e+00 3.433832465790e+00 3.436781835654e+00 3.438650048317e+00 3.439987491021e+00 3.441780422601e+00 3.444674553472e+00 3.448456228633e+00 3.452189037538e+00 3.454952869410e+00 3.456602695203e+00 3.457902046648e+00 3.459909520893e+00 3.463094824866e+00 3.466965704978e+00 3.470493802342e+00 3.472957164120e+00 3.474498476380e+00 3.475974756921e+00 3.478257799543e+00 3.481548750079e+00 3.485273485935e+00 3.488563491142e+00 3.490919238669e+00 3.492539119467e+00 3.494146729889e+00 3.496461012442e+00 3.499679226422e+00 3.503333281498e+00 3.506622618220e+00 3.508990311536e+00 3.510551003821e+00 3.512043815664e+00 3.514314847704e+00 3.517645635815e+00 3.521478592717e+00 3.524805572922e+00 3.526972404741e+00 3.528243226711e+00 3.529636424102e+00 3.532126443693e+00 3.535809673126e+00 3.539786413936e+00 3.542874264285e+00 3.544607120960e+00 3.545645160581e+00 3.547236311134e+00 3.550177906413e+00 3.554143910414e+00 3.557953271016e+00 3.560555758565e+00 3.561914312983e+00 3.563022105708e+00 3.565050531474e+00 3.568388820330e+00 3.572337250800e+00 3.575723486012e+00 3.577870126316e+00 3.579127859091e+00 3.580554314087e+00 3.583013887923e+00 3.586495553062e+00 3.590173902696e+00 3.593114056581e+00 3.595018377614e+00 3.596421325948e+00 3.598220793810e+00 3.600933707705e+00 3.604325575286e+00 3.607655632502e+00 3.610287494244e+00 3.612167858535e+00 3.613821308108e+00 3.615903517014e+00 3.618681664619e+00 3.621868268206e+00 3.624902047333e+00 3.627385552582e+00 3.629366234256e+00 3.631259022293e+00 3.633500583434e+00 3.636223792752e+00 3.639189523186e+00 3.642017058929e+00 3.644462001962e+00 3.646579032627e+00 3.648649972659e+00 3.650956899421e+00 3.653576519388e+00 3.656354080275e+00 3.659045828778e+00 3.661496786291e+00 3.663733104882e+00 3.665925775728e+00 3.668252133235e+00 3.670766960547e+00 3.673393917110e+00 3.675994377444e+00 3.678460320284e+00 3.680789944016e+00 3.683065430146e+00 3.685390919650e+00 3.687820775713e+00 3.690335501945e+00 3.692866644819e+00 3.695336097552e+00 3.697714646439e+00 3.700036191379e+00 3.702357735450e+00 3.704730552241e+00 3.707164422049e+00 3.709629051182e+00 3.712070159718e+00 3.714459261327e+00 3.716802090806e+00 3.719126123826e+00 3.721467130993e+00 3.723843787076e+00 3.726243625642e+00 3.728639922974e+00 3.731011860902e+00 3.733353793396e+00 3.735676791447e+00 3.738002279651e+00 3.740339866452e+00 3.742686835870e+00 3.745031329530e+00 3.747367566627e+00 3.749690820488e+00 3.752005693422e+00 3.754318121303e+00 3.756628384714e+00 3.758932646906e+00 3.761231721999e+00 3.763527122854e+00 3.765821694613e+00 3.768118015387e+00 3.770411377860e+00 3.772691705153e+00 3.774960499026e+00 3.777223759671e+00 3.779490857212e+00 3.781761121352e+00 3.784030934609e+00 3.786290343359e+00 3.788539121560e+00 3.790781110497e+00 3.793028453733e+00 3.795277138835e+00 3.797524089235e+00 3.799760854843e+00 3.801987406042e+00 3.804212827681e+00 3.806442779029e+00 3.808673198705e+00 3.810896090416e+00 3.813109647837e+00 3.815314976581e+00 3.817518024732e+00 3.819724679235e+00 3.821927852251e+00 3.824120956798e+00 3.826303191362e+00 3.828480935746e+00 3.830658045594e+00 3.832833927873e+00 3.835002295937e+00 3.837158173170e+00 3.839306440991e+00 3.841454072588e+00 3.843603718343e+00 3.845746944641e+00 3.847881196391e+00 3.850004290161e+00 3.852125299056e+00 3.854252577695e+00 3.856377020731e+00 3.858493421393e+00 3.860599486797e+00 3.862701464629e+00 3.864803692156e+00 3.866906059207e+00 3.869003443337e+00 3.871088579589e+00 3.873167590157e+00 3.875244573673e+00 3.877317864537e+00 3.879384716139e+00 3.881444078125e+00 3.883494397703e+00 3.885542443400e+00 3.887587183565e+00 3.889625218301e+00 3.891656142653e+00 3.893682690418e+00 3.895707200174e+00 3.897729274904e+00 3.899744733483e+00 3.901750023591e+00 3.903751051813e+00 3.905752906099e+00 3.907750880743e+00 3.909741640112e+00 3.911721805001e+00 3.913693108975e+00 3.915662676433e+00 3.917630450985e+00 3.919589362925e+00 3.921540360472e+00 3.923485544275e+00 3.925424829946e+00 3.927359245410e+00 3.929289132894e+00 3.931213546135e+00 3.933132057108e+00 3.935046039288e+00 3.936951543249e+00 3.938849579761e+00 3.940743522790e+00 3.942632889066e+00 3.944517327925e+00 3.946395088833e+00 3.948263748175e+00 3.950125719437e+00 3.951982197557e+00 3.953834676720e+00 3.955680870391e+00 3.957522040650e+00 3.959356799409e+00 3.961185191129e+00 3.963006129649e+00 3.964820316577e+00 3.966628929917e+00 3.968432398408e+00 3.970229497523e+00 3.972019623917e+00 3.973804902508e+00 3.975581283494e+00 3.977351114143e+00 3.979114649257e+00 3.980871422155e+00 3.982623030313e+00 3.984368479657e+00 3.986106508620e+00 3.987839044027e+00 3.989560652109e+00 3.991277654936e+00 3.992987362659e+00 3.994692807231e+00 3.996390854539e+00 3.998081093649e+00 3.999764583817e+00 4.001438745663e+00 4.003107172703e+00 4.004768209952e+00 4.006424657550e+00 4.008072777748e+00 4.009713059940e+00 4.011347027437e+00 4.012970857455e+00 4.014588728990e+00 4.016200888264e+00 4.017805614291e+00 4.019404288353e+00 4.020991566883e+00 4.022571482054e+00 4.024143326897e+00 4.025709669025e+00 4.027270630777e+00 4.028821775097e+00 4.030363868629e+00 4.031897473076e+00 4.033424111826e+00 4.034943291805e+00 4.036456578781e+00 4.037962112061e+00 4.039457348288e+00 4.040943748726e+00 4.042423520152e+00 4.043895159958e+00 4.045360477245e+00 4.046817486666e+00 4.048264474755e+00 4.049703921795e+00 4.051135842935e+00 4.052558545511e+00 4.053974939932e+00 4.055382553947e+00 4.056780924698e+00 4.058173452941e+00 4.059554834677e+00 4.060927193803e+00 4.062294084233e+00 4.063651933996e+00 4.065000598805e+00 4.066340980082e+00 4.067672196387e+00 4.068996302577e+00 4.070311295065e+00 4.071617893206e+00 4.072914720294e+00 4.074203439429e+00 4.075483806328e+00 4.076755108733e+00 4.078017880197e+00 4.079269982541e+00 4.080513943979e+00 4.081748455158e+00 4.082973322887e+00 4.084191591088e+00 4.085399056514e+00 4.086597161858e+00 4.087785662614e+00 4.088965091568e+00 4.090136562655e+00 4.091298356939e+00 4.092450729371e+00 4.093594195416e+00 4.094726732321e+00 4.095850382837e+00 4.096965204280e+00 4.098071309281e+00 4.099166391288e+00 4.100252793004e+00 4.101328703912e+00 4.102396026964e+00 4.103453757839e+00 4.104499716191e+00 4.105538627719e+00 4.106566133288e+00 4.107584313657e+00 4.108592514414e+00 4.109590071838e+00 4.110577038304e+00 4.111555736749e+00 4.112524773023e+00 4.113482569404e+00 4.114429770847e+00 4.115366762787e+00 4.116295011590e+00 4.117212354063e+00 4.118119781587e+00 4.119017199579e+00 4.119905295034e+00 4.120780317330e+00 4.121647815106e+00 4.122502854074e+00 4.123348828022e+00 4.124182610437e+00 4.125005809350e+00 4.125820061942e+00 4.126623185206e+00 4.127415237501e+00 4.128195836265e+00 4.128965775493e+00 4.129724211440e+00 4.130473777509e+00 4.131211112385e+00 4.131938496075e+00 4.132653933469e+00 4.133357573063e+00 4.134049990764e+00 4.134733837323e+00 4.135405170832e+00 4.136064440241e+00 4.136712713762e+00 4.137350205015e+00 4.137976722089e+00 4.138592130685e+00 4.139193856737e+00 4.139785328047e+00 4.140365176363e+00 4.140934565245e+00 4.141491560704e+00 4.142036070454e+00 4.142568991299e+00 4.143090818359e+00 4.143600802832e+00 4.144099000492e+00 4.144583843921e+00 4.145057899160e+00 4.145519181420e+00 4.145968306250e+00 4.146405773257e+00 4.146831339247e+00 4.147243119818e+00 4.147644538964e+00 4.148031743659e+00 4.148407798783e+00 4.148772140308e+00 4.149121766669e+00 4.149460376490e+00 4.149785239490e+00 4.150097434467e+00 4.150397555382e+00 4.150684416988e+00 4.150958717539e+00 4.151220279017e+00 4.151468155145e+00 4.151702826227e+00 4.151925851601e+00 4.152134733987e+00 4.152330080008e+00 4.152511977577e+00 4.152680303376e+00 4.152836552211e+00 4.152978633324e+00 4.153106555211e+00 4.153221468005e+00 4.153323025007e+00 4.153410272530e+00 4.153483866426e+00 4.153543582635e+00 4.153588848176e+00 4.153620209542e+00 4.153637703737e+00 4.153641590061e+00 4.153630435415e+00 4.153604794549e+00 4.153565462053e+00 4.153512401515e+00 4.153443669997e+00 4.153359995660e+00 4.153262582752e+00 4.153150750047e+00 4.153023086911e+00 4.152880960626e+00 4.152723802973e+00 4.152553132981e+00 4.152365728979e+00 4.152163484060e+00 4.151946539802e+00 4.151713820552e+00 4.151465796068e+00 4.151203018522e+00 4.150923345240e+00 4.150629338090e+00 4.150319849779e+00 4.149993956686e+00 4.149651922282e+00 4.149294592974e+00 4.148921901786e+00 4.148531961162e+00 4.148126661236e+00 4.147704823708e+00 4.147267746213e+00 4.146812782798e+00 4.146342878484e+00 4.145854926745e+00 4.145350899924e+00 4.144830472514e+00 4.144293797479e+00 4.143739369213e+00 4.143168837656e+00 4.142580506894e+00 4.141975622692e+00 4.141354023824e+00 4.140714661394e+00 4.140057621962e+00 4.139384358920e+00 4.138692622615e+00 4.137983978192e+00 4.137256441793e+00 4.136511905695e+00 4.135750564361e+00 4.134969159635e+00 4.134171145524e+00 4.133355878407e+00 4.132520206196e+00 4.131668478745e+00 4.130796315876e+00 4.129907106309e+00 4.129000072366e+00 4.128072628870e+00 4.127126686717e+00 4.126162524156e+00 4.125179568618e+00 4.124178094345e+00 4.123155817862e+00 4.122115692177e+00 4.121055613526e+00 4.119975875285e+00 4.118876787042e+00 4.117757262266e+00 4.116620255984e+00 4.115462572122e+00 4.114284439891e+00 4.113087218937e+00 4.111868528596e+00 4.110630567489e+00 4.109372964305e+00 4.108093024165e+00 4.106793428208e+00 4.105473111216e+00 4.104132511191e+00 4.102771236273e+00 4.101387172790e+00 4.099983306284e+00 4.098557896162e+00 4.097111505385e+00 4.095643424055e+00 4.094154382992e+00 4.092642247727e+00 4.091109005387e+00 4.089554733573e+00 4.087978109502e+00 4.086377945838e+00 4.084757141873e+00 4.083113409325e+00 4.081448138905e+00 4.079758450841e+00 4.078047018841e+00 4.076312565132e+00 4.074555640897e+00 4.072774162787e+00 4.070970679660e+00 4.069143199219e+00 4.067293440265e+00 4.065419188213e+00 4.063521580537e+00 4.061598460324e+00 4.059652963709e+00 4.057682963300e+00 4.055688344054e+00 4.053668855781e+00 4.051625508046e+00 4.049556913073e+00 4.047464138824e+00 4.045346175412e+00 4.043203714778e+00 4.041034970342e+00 4.038841799223e+00 4.036622867008e+00 4.034376854366e+00 4.032106555878e+00 4.029809977025e+00 4.027486592228e+00 4.025138359025e+00 4.022762342961e+00 4.020360239834e+00 4.017932367874e+00 4.015477348086e+00 4.012993420154e+00 4.010484901358e+00 4.007946561363e+00 4.005384356545e+00 4.002791481804e+00 4.000172383112e+00 3.997523954119e+00 3.994849842785e+00 3.992146855761e+00 3.989414094659e+00 3.986654429756e+00 3.983865173840e+00 3.981047622402e+00 3.978201623842e+00 3.975324784469e+00 3.972420447440e+00 3.969486724349e+00 3.966522630572e+00 3.963529636154e+00 3.960505842549e+00 3.957453040741e+00 3.954368543736e+00 3.951256103999e+00 3.948111536937e+00 3.944935467995e+00 3.941730271904e+00 3.938493470955e+00 3.935226436239e+00 3.931926832398e+00 3.928596244724e+00 3.925234142784e+00 3.921840007419e+00 3.918414820732e+00 3.914956585400e+00 3.911465689471e+00 3.907944773079e+00 3.904389342103e+00 3.900802813027e+00 3.897181027240e+00 3.893527278131e+00 3.889841526553e+00 3.886120427848e+00 3.882366603901e+00 3.878579331362e+00 3.874757828656e+00 3.870904356983e+00 3.867013438341e+00 3.863089896744e+00 3.859131082395e+00 3.855138885616e+00 3.851110868464e+00 3.847047763633e+00 3.842951471500e+00 3.838817226418e+00 3.834649695144e+00 3.830444884211e+00 3.826204443130e+00 3.821929380410e+00 3.817616669629e+00 3.813269592021e+00 3.808883195984e+00 3.804462558281e+00 3.800004756830e+00 3.795508093901e+00 3.790977309280e+00 3.786407032756e+00 3.781800926045e+00 3.777156200144e+00 3.772473320328e+00 3.767754064531e+00 3.762994933158e+00 3.758200465402e+00 3.753364758215e+00 3.748492183770e+00 3.743579829645e+00 3.738628704838e+00 3.733641009252e+00 3.728609764641e+00 3.723544186663e+00 3.718435412358e+00 3.713288273782e+00 3.708102261865e+00 3.702874259537e+00 3.697609728198e+00 3.692299462806e+00 3.686953892876e+00 3.681564593315e+00 3.676137156153e+00 3.670668548543e+00 3.665156322891e+00 3.659607643905e+00 3.654012434017e+00 3.648380741213e+00 3.642706140928e+00 3.636987425944e+00 3.631230610604e+00 3.625427091552e+00 3.619588158715e+00 3.613701194749e+00 3.607774750890e+00 3.601805405800e+00 3.595791134721e+00 3.589740796480e+00 3.583639954358e+00 3.577501587826e+00 3.571316908626e+00 3.565089079149e+00 3.558822380643e+00 3.552506045472e+00 3.546153103035e+00 3.539750220381e+00 3.533307808394e+00 3.526821014653e+00 3.520286797958e+00 3.513714806804e+00 3.507091556003e+00 3.500430852965e+00 3.493720989011e+00 3.486969211256e+00 3.480174058570e+00 3.473330028030e+00 3.466448362290e+00 3.459513806636e+00 3.452540679130e+00 3.445519813464e+00 3.438454064429e+00 3.431346555219e+00 3.424187451760e+00 3.416991397827e+00 3.409742529288e+00 3.402454893768e+00 3.395118034141e+00 3.387735372764e+00 3.380312522488e+00 3.372836569711e+00 3.365324363821e+00 3.357757726960e+00 3.350150497937e+00 3.342498613791e+00 3.334795483839e+00 3.327054535045e+00 3.319258689120e+00 3.311426877145e+00 3.303542973529e+00 3.295614294057e+00 3.287643926047e+00 3.279621446202e+00 3.271561118809e+00 3.263446459091e+00 3.255292994670e+00 3.247091607709e+00 3.238840714614e+00 3.230550948063e+00 3.222207135403e+00 3.213827541261e+00 3.205393604100e+00 3.196917631183e+00 3.188396988357e+00 3.179827150283e+00 3.171217709413e+00 3.162555412904e+00 3.153855168354e+00 3.145104219517e+00 3.136309441052e+00 3.127471396612e+00 3.118581847651e+00 3.109654849504e+00 3.100675034570e+00 3.091655811478e+00 3.082588834367e+00 3.073474982606e+00 3.064322609005e+00 3.055116480458e+00 3.045874249431e+00 3.036580965643e+00 3.027245656154e+00 3.017867431285e+00 3.008438914038e+00 2.998973936613e+00 2.989456744877e+00 2.979900100239e+00 2.970297271395e+00 2.960650484074e+00 2.950962491267e+00 2.941224878760e+00 2.931449895000e+00 2.921627579396e+00 2.911763101274e+00 2.901856423274e+00 2.891902423643e+00 2.881911037204e+00 2.871871129470e+00 2.861792695623e+00 2.851668934270e+00 2.841502544675e+00 2.831295825986e+00 2.821044089781e+00 2.810754237046e+00 2.800418005983e+00 2.790042103287e+00 2.779625140400e+00 2.769165846790e+00 2.758666968382e+00 2.748123395486e+00 2.737543006111e+00 2.726920322026e+00 2.716255667818e+00 2.705552742890e+00 2.694806499222e+00 2.684024671937e+00 2.673200008799e+00 2.662336508710e+00 2.651434949521e+00 2.640491423548e+00 2.629512340190e+00 2.618490890918e+00 2.607433928848e+00 2.596338519782e+00 2.585202427041e+00 2.574031394451e+00 2.562820025112e+00 2.551573111893e+00 2.540287934489e+00 2.528964809164e+00 2.517607800204e+00 2.506210436076e+00 2.494780198368e+00 2.483311769961e+00 2.471808075199e+00 2.460269499932e+00 2.448693505663e+00 2.437085652738e+00 2.425438732775e+00 2.413759869385e+00 2.402045693650e+00 2.390295224339e+00 2.378515080261e+00 2.366695350209e+00 2.354848210145e+00 2.342963347937e+00 2.331046156475e+00 2.319099071347e+00 2.307113397730e+00 2.295102629535e+00 2.283053325692e+00 2.270976485484e+00 2.258867188165e+00 2.246722591190e+00 2.234553990135e+00 2.222345786086e+00 2.210115610104e+00 2.197849148247e+00 2.185554191016e+00 2.173233156823e+00 2.160874321267e+00 2.148497262247e+00 2.136080544053e+00 2.123642769996e+00 2.111175167084e+00 2.098675162019e+00 2.086155277389e+00 2.073597644916e+00 2.061024396293e+00 2.048415260462e+00 2.035783434596e+00 2.023128187518e+00 2.010439885344e+00 1.997738324141e+00 1.984997960469e+00 1.972244089116e+00 1.959461620602e+00 1.946653736954e+00 1.933830197173e+00 1.920972242746e+00 1.908106459661e+00 1.895205207509e+00 1.882290887554e+00 1.869354740125e+00 1.856391939624e+00 1.843422895192e+00 1.830418495080e+00 1.817409973263e+00 1.804374313104e+00 1.791322750028e+00 1.778261481063e+00 1.765170893258e+00 1.752081580119e+00 1.738961385800e+00 1.725838391581e+00 1.712699283042e+00 1.699541587560e+00 1.686384703406e+00 1.673200638897e+00 1.660024818751e+00 1.646825720310e+00 1.633624891746e+00 1.620420298539e+00 1.607197923121e+00 1.593987032209e+00 1.580754738526e+00 1.567533866711e+00 1.554302684661e+00 1.541070806409e+00 1.527849375611e+00 1.514613444224e+00 1.501399811824e+00 1.488173266601e+00 1.474965123898e+00 1.461763519357e+00 1.448562396118e+00 1.435388034433e+00 1.422207661261e+00 1.409060944248e+00 1.395916829400e+00 1.382795315915e+00 1.369700735567e+00 1.356614723218e+00 1.343572041524e+00 1.330538073489e+00 1.317548040401e+00 1.304584580437e+00 1.291651905492e+00 1.278770374886e+00 1.265911512302e+00 1.253115545572e+00 1.240349901589e+00 1.227643984916e+00 1.214992584747e+00 1.202388014313e+00 1.189860385310e+00 1.177379115982e+00 1.164983489407e+00 1.152650739750e+00 1.140395592580e+00 1.128232007156e+00 1.116139253944e+00 1.104155822806e+00 1.092253308920e+00 1.080464409728e+00 1.068779219508e+00 1.057202860215e+00 1.045756592387e+00 1.034420044657e+00 1.023230322258e+00 1.012167144017e+00 1.001254211865e+00 9.904952714905e-01 9.798856583895e-01 9.694549872397e-01 9.591853286243e-01 9.491089148994e-01 9.392141559556e-01 9.295179508524e-01 9.200331334967e-01 9.107533631252e-01 9.017078654952e-01 8.928829211385e-01 8.843067348094e-01 8.759763538841e-01 8.679026968503e-01 8.601036293977e-01 8.525713490119e-01 8.453348600449e-01 8.383849919916e-01 8.317439679958e-01 8.254149496752e-01 8.194043204343e-01 8.137284640339e-01 8.083843433875e-01 8.033920098942e-01 7.987471642510e-01 7.944670434762e-01 7.905532593640e-01 7.870106973154e-01 7.838501492014e-01 7.810703558429e-01 7.786831844100e-01 7.766840756142e-01 7.750849026976e-01 7.738802787684e-01 7.730768857843e-01 7.726742318554e-01 7.726693110102e-01 7.730691361489e-01 7.738613669286e-01 7.750553969719e-01 7.766374741858e-01 7.786111233334e-01 7.809710823873e-01 7.837057718348e-01 7.868214054443e-01 7.902946373271e-01 7.941364908209e-01 7.983244693427e-01 8.028576501310e-01 8.077293571656e-01 8.129186983400e-01 8.184355884712e-01 8.242476535685e-01 8.303653411464e-01 8.367632053976e-01 8.434366012968e-01 8.503811941625e-01 8.575679038202e-01 8.650112387808e-01 8.726742068361e-01 8.805662085134e-01 8.886654600483e-01 8.969584261720e-01 9.054511125029e-01 9.141058349131e-01 9.229419987111e-01 9.319220206938e-01 9.410526462529e-01 9.503213616240e-01 9.597048996543e-01 9.692186443070e-01 9.788193024362e-01 9.885309347295e-01 9.983198937845e-01 1.008185257070e+00 1.018127781009e+00 1.028111779794e+00 1.038164974382e+00 1.048242736097e+00 1.058363115899e+00 1.068508017967e+00 1.078660618404e+00 1.088838130901e+00 1.098997797351e+00 1.109168449491e+00 1.119314474114e+00 1.129441931063e+00 1.139549745910e+00 1.149607335537e+00 1.159642865989e+00 1.169611944269e+00 1.179539341532e+00 1.189404412776e+00 1.199194602929e+00 1.208928016758e+00 1.218564228245e+00 1.228134107103e+00 1.237602876368e+00 1.246978513212e+00 1.256261808543e+00 1.265424557426e+00 1.274493891025e+00 1.283432754992e+00 1.292259684082e+00 1.300961709493e+00 1.309525083293e+00 1.317969387164e+00 1.326258016629e+00 1.334416921475e+00 1.342423135918e+00 1.350275179590e+00 1.357981889253e+00 1.365516441030e+00 1.372901102488e+00 1.380110160859e+00 1.387152493512e+00 1.394025223063e+00 1.400712212360e+00 1.407232184783e+00 1.413558027319e+00 1.419703360771e+00 1.425661001161e+00 1.431421094926e+00 1.436996286489e+00 1.442366772656e+00 1.447542320847e+00 1.452517269544e+00 1.457283234856e+00 1.461850686658e+00 1.466203968044e+00 1.470350212292e+00 1.474287583786e+00 1.478004078395e+00 1.481514991414e+00 1.484803058067e+00 1.487875444908e+00 1.490732265996e+00 1.493361076371e+00 1.495780089044e+00 1.497966871229e+00 1.499936080918e+00 1.501684655153e+00 1.503200257633e+00 1.504505753325e+00 1.505571476651e+00 1.506424543064e+00 1.507050384675e+00 1.507445101122e+00 1.507630896272e+00 1.507574731823e+00 1.507312276059e+00 1.506819703641e+00 1.506103693155e+00 1.505180452980e+00 1.504017862469e+00 1.502660032240e+00 1.501071125929e+00 1.499271124162e+00 1.497267091017e+00 1.495032854784e+00 1.492614892766e+00 1.489967907367e+00 1.487126261235e+00 1.484087402872e+00 1.480830685672e+00 1.477400576628e+00 1.473751228471e+00 1.469925085577e+00 1.465905965285e+00 1.461687593484e+00 1.457305991853e+00 1.452717262186e+00 1.447967473718e+00 1.443034596873e+00 1.437919520744e+00 1.432651095911e+00 1.427190158366e+00 1.421582936159e+00 1.415803402472e+00 1.409858513509e+00 1.403771620976e+00 1.397508757994e+00 1.391114627906e+00 1.384560645107e+00 1.377860562301e+00 1.371032319367e+00 1.364046091795e+00 1.356947238379e+00 1.349706218794e+00 1.342341543380e+00 1.334869436752e+00 1.327264340214e+00 1.319573758614e+00 1.311767378575e+00 1.303869746848e+00 1.295897450025e+00 1.287827968002e+00 1.279712716238e+00 1.271521189093e+00 1.263287508394e+00 1.255024070314e+00 1.246715953809e+00 1.238419009921e+00 1.230099672222e+00 1.221803660919e+00 1.213537642678e+00 1.205297220721e+00 1.197135637626e+00 1.189019284079e+00 1.181004260369e+00 1.173086073902e+00 1.165270527326e+00 1.157602633215e+00 1.150052823153e+00 1.142675823205e+00 1.135454791542e+00 1.128406240195e+00 1.121558520255e+00 1.114883290805e+00 1.108428108181e+00 1.102164893484e+00 1.096114466912e+00 1.090279645301e+00 1.084640237825e+00 1.079227172476e+00 1.074003572512e+00 1.068988463948e+00 1.064165892272e+00 1.059523927069e+00 1.055073310818e+00 1.050778308553e+00 1.046658149970e+00 1.042684232708e+00 1.038858538610e+00 1.035176821655e+00 1.031619966337e+00 1.028206534052e+00 1.024913275399e+00 1.021758497128e+00 1.018738231176e+00 1.015859275808e+00 1.013142499900e+00 1.010587331105e+00 1.008227278840e+00 1.006071942946e+00 1.004154539100e+00 1.002499901613e+00 1.001136748940e+00 1.000103248127e+00 9.994251081168e-01 9.991517772886e-01 9.992996001752e-01 9.999201304901e-01 1.001037665859e+00 1.002677432954e+00 1.004881664392e+00 1.007647789668e+00 1.011016427791e+00 1.014980956927e+00 1.019546487958e+00 1.024721781084e+00 1.030473313636e+00 1.036804650346e+00 1.043672300533e+00 1.051051957787e+00 1.058902758656e+00 1.067172074326e+00 1.075822736495e+00 1.084780449305e+00 1.094006538765e+00 1.103424204130e+00 1.112980158973e+00 1.122613731543e+00 1.132249640381e+00 1.141848338328e+00 1.151328630333e+00 1.160652250513e+00 1.169759462934e+00 1.178599113815e+00 1.187137879482e+00 1.195318690955e+00 1.203124429572e+00 1.210509267319e+00 1.217456374647e+00 1.223941667047e+00 1.229940836992e+00 1.235456776894e+00 1.240458891088e+00 1.244962782473e+00 1.248951044263e+00 1.252430567250e+00 1.255415071242e+00 1.257893136014e+00 1.259902305102e+00 1.261433648003e+00 1.262522814115e+00 1.263189617770e+00 1.263450159423e+00 1.263353817026e+00 1.262912265873e+00 1.262185579042e+00 1.261198580706e+00 1.260002237979e+00 1.258649426031e+00 1.257174390400e+00 1.255648615504e+00 1.254099468599e+00 1.252595037223e+00 1.251174955267e+00 1.249876794148e+00 1.248751031749e+00 1.247809981625e+00 1.247093506338e+00 1.246597721166e+00 1.246332205006e+00 1.246283413972e+00 1.246417650489e+00 1.246717228504e+00 1.247109267271e+00 1.247551575224e+00 1.247962231029e+00 1.248259164330e+00 1.248365357696e+00 1.248169859019e+00 1.247591626631e+00 1.246517328680e+00 1.244863000301e+00 1.242524653329e+00 1.239415350289e+00 1.235463395894e+00 1.230577794167e+00 1.224724294857e+00 1.217834951415e+00 1.209892208561e+00 1.200885610882e+00 1.190808318037e+00 1.179712182542e+00 1.167626415848e+00 1.154648503648e+00 1.140874771000e+00 1.126437905615e+00 1.111516152316e+00 1.096285373451e+00 1.080993404165e+00 1.065876452642e+00 1.051224409209e+00 1.037336987753e+00 1.024521182013e+00 1.013105729200e+00 1.003382028607e+00 9.956511665690e-01 9.901458206783e-01 9.870703984796e-01 9.865478638144e-01 9.886246131028e-01 9.932835104004e-01 1.000387510944e+00 1.009761783217e+00 1.021125265674e+00 1.034157860400e+00 1.043983466411e+00 1.052569309953e+00 1.061498858483e+00 1.072375498365e+00 1.085864660817e+00 1.101267581655e+00 1.116795849257e+00 1.130416254305e+00 1.140819391576e+00 1.147986040162e+00 1.153090336175e+00 1.157856430745e+00 1.163627958701e+00 1.170597376345e+00 1.177671932117e+00 1.183034537064e+00 1.185029254482e+00 1.182983963268e+00 1.177572580098e+00 1.170497922863e+00 1.163666757602e+00 1.158275546964e+00 1.154213821481e+00 1.150147319770e+00 1.144285870668e+00 1.135367380163e+00 1.123351755112e+00 1.109558285341e+00 1.096125827953e+00 1.084993275764e+00 1.076959623270e+00 1.071334142785e+00 1.066330314102e+00 1.060050753196e+00 1.051532440604e+00 1.041263960193e+00 1.030958520398e+00 1.022730534036e+00 1.017983937687e+00 1.016612604945e+00 1.017065127168e+00 1.017160622155e+00 1.015198124116e+00 1.010829920556e+00 1.005263090601e+00 1.000653590011e+00 9.990174774063e-01 1.001212711337e+00 1.006479242697e+00 1.012884779563e+00 1.018405695593e+00 1.021974903019e+00 1.023999054801e+00 1.026140726365e+00 1.030428190048e+00 1.038097965157e+00 1.048867482368e+00 1.061003639168e+00 1.072123042881e+00 1.080304301643e+00 1.084941227849e+00 1.086896687199e+00 1.087947690209e+00 1.089783152506e+00 1.092982048885e+00 1.096554196082e+00 1.098407159297e+00 1.096429515560e+00 1.084119696706e+00 1.044780322216e+00 9.556980745715e-01 8.732115915996e-01 8.641575051345e-01 9.369215730368e-01 1.029576190262e+00 1.075656659182e+00 1.043932232550e+00 9.461542205783e-01 8.378035721705e-01 7.999631089053e-01 8.652401847113e-01 9.743177624027e-01 1.049600841768e+00 1.050317342497e+00 9.794638368256e-01 8.805950497164e-01 8.229570841037e-01 8.483663964079e-01 9.218364239157e-01 9.741826983246e-01 9.608996955458e-01 8.793941473885e-01 7.712489744722e-01 7.140785717573e-01 7.613208015365e-01 8.721782584255e-01 9.676400896778e-01 9.983573694727e-01 9.550073652976e-01 8.644796993078e-01 7.826519143596e-01 7.655787908033e-01 8.161456156283e-01 8.834070527973e-01 9.185513784360e-01 9.044096129373e-01 8.566547275587e-01 8.142292693558e-01 8.147535576091e-01 8.615013253630e-01 9.226379602225e-01 9.628908347801e-01 9.653272029150e-01 9.348339936390e-01 8.925678300993e-01 8.641442293418e-01 8.638673682369e-01 8.865260810366e-01 9.154017231647e-01 9.360910594945e-01 9.430023238263e-01 9.382285859213e-01 9.275570752318e-01 9.168853083000e-01 9.104156728421e-01 9.097589532133e-01 9.131963200311e-01 9.155612553881e-01 9.101605038132e-01 8.930066762674e-01 8.671464598059e-01 8.439025361934e-01 8.372685466063e-01 8.523782729676e-01 8.784020377098e-01 8.948104941513e-01 8.849903161808e-01 8.468224834303e-01 7.968568125646e-01 7.647128695029e-01 7.724864802683e-01 8.125847398711e-01 8.541868992728e-01 8.695288130484e-01 8.511333455771e-01 8.159305188234e-01 7.969273389512e-01 8.180707516632e-01 8.695136580326e-01 9.165431105466e-01 9.287118357429e-01 8.984370307811e-01 8.468229561085e-01 8.170190302508e-01 8.442250466425e-01 9.192411702888e-01 9.980721737309e-01 1.040072394682e+00 1.028200141708e+00 9.724825837964e-01 9.054089160918e-01 8.663970242359e-01 8.742017311844e-01 9.126628509249e-01 9.518236612078e-01 9.746163080253e-01 9.833333057686e-01 9.893929637610e-01 9.971337457803e-01 9.960959783483e-01 9.697527572108e-01 9.134701554956e-01 8.497210036681e-01 8.272088694783e-01 8.823426214568e-01 9.915745093014e-01 1.091587851386e+00 1.126806913805e+00 1.070870854465e+00 9.352600020601e-01 7.805072091245e-01 7.183249679589e-01 8.130185090770e-01 9.794137537454e-01 1.105537673606e+00 1.129851797645e+00 1.037896767546e+00 8.593101771562e-01 6.788370539009e-01 6.345643261610e-01 7.617574508334e-01 9.289413667929e-01 1.030904528909e+00 1.028112111719e+00 9.279855710400e-01 7.799704466048e-01 6.866596902176e-01
 3.280937493156e+00 3.282494122985e+00 3.285010749059e+00 3.288604971146e+00 3.292555751736e+00 3.295867629638e+00 3.298040488821e+00 3.299468759616e+00 3.301131227421e+00 3.303827247044e+00 3.307540712141e+00 3.311456147901e+00 3.314604258301e+00 3.316622047034e+00 3.318032225137e+00 3.319833203722e+00 3.322711525148e+00 3.326508273805e+00 3.330357238663e+00 3.333360654906e+00 3.335277231738e+00 3.336709621359e+00 3.338638305827e+00 3.341673006840e+00 3.345559244576e+00 3.349367643981e+00 3.352222797800e+00 3.354003478601e+00 3.355439075957e+00 3.357529830494e+00 3.360750016546e+00 3.364684190435e+00 3.368366384507e+00 3.371034959164e+00 3.372720214707e+00 3.374209890011e+00 3.376446733412e+00 3.379790336206e+00 3.383744340774e+00 3.387327834734e+00 3.389828016681e+00 3.391370669229e+00 3.392845564239e+00 3.395223482082e+00 3.398757389569e+00 3.402754714502e+00 3.406133961985e+00 3.408311520580e+00 3.409675149378e+00 3.411255112731e+00 3.413882803695e+00 3.417539034525e+00 3.421388319359e+00 3.424465404567e+00 3.426432425271e+00 3.427814291051e+00 3.429557921758e+00 3.432314138277e+00 3.435964500976e+00 3.439710560826e+00 3.442670747614e+00 3.444550613233e+00 3.445898834981e+00 3.447701383025e+00 3.450605658603e+00 3.454396680023e+00 3.458141549187e+00 3.460919473261e+00 3.462581869574e+00 3.463890934580e+00 3.465905241419e+00 3.469100220474e+00 3.472983571869e+00 3.476526016113e+00 3.479001322964e+00 3.480552358185e+00 3.482034761349e+00 3.484324820841e+00 3.487627693357e+00 3.491364020959e+00 3.494665032813e+00 3.497029457347e+00 3.498656611331e+00 3.500271284491e+00 3.502592484346e+00 3.505821011897e+00 3.509484981935e+00 3.512784136230e+00 3.515160226215e+00 3.516729679853e+00 3.518231259809e+00 3.520509616476e+00 3.523847954090e+00 3.527690584916e+00 3.531028168817e+00 3.533205755799e+00 3.534484843330e+00 3.535885308789e+00 3.538380796421e+00 3.542073061803e+00 3.546060467803e+00 3.549160757812e+00 3.550903380378e+00 3.551948466595e+00 3.553543590920e+00 3.556491959664e+00 3.560467456935e+00 3.564287833660e+00 3.566901251395e+00 3.568267848683e+00 3.569379710152e+00 3.571414290382e+00 3.574758112459e+00 3.578716983005e+00 3.582113668598e+00 3.584270417994e+00 3.585533837479e+00 3.586965135486e+00 3.589430486307e+00 3.592918444875e+00 3.596607034896e+00 3.599556621745e+00 3.601469369736e+00 3.602878127384e+00 3.604681760224e+00 3.607400609764e+00 3.610800131851e+00 3.614138437721e+00 3.616779086883e+00 3.618666758343e+00 3.620325236070e+00 3.622412295368e+00 3.625196781552e+00 3.628390449224e+00 3.631431487458e+00 3.633922588070e+00 3.635909495415e+00 3.637807142780e+00 3.640053403396e+00 3.642781759346e+00 3.645753910019e+00 3.648588378738e+00 3.651039648934e+00 3.653161570171e+00 3.655237909371e+00 3.657551160244e+00 3.660175766042e+00 3.662958618512e+00 3.665656760571e+00 3.668113772866e+00 3.670354126026e+00 3.672551965254e+00 3.674882319192e+00 3.677401800138e+00 3.680033615036e+00 3.682638816388e+00 3.685110898924e+00 3.687443857737e+00 3.689723423485e+00 3.692053209433e+00 3.694486248240e+00 3.697006369399e+00 3.699540677045e+00 3.702013492372e+00 3.704395523152e+00 3.706720671030e+00 3.709045943045e+00 3.711421415480e+00 3.713859371489e+00 3.716325628258e+00 3.718770680511e+00 3.721164151155e+00 3.723508918858e+00 3.725835592890e+00 3.728178892718e+00 3.730557166146e+00 3.732960159052e+00 3.735358541927e+00 3.737731533593e+00 3.740075949808e+00 3.742401640480e+00 3.744727540183e+00 3.747067663493e+00 3.749415874906e+00 3.751762642601e+00 3.754099532227e+00 3.756422696182e+00 3.758739676033e+00 3.761052616230e+00 3.763364462402e+00 3.765669220536e+00 3.767967663029e+00 3.770263412817e+00 3.772558449972e+00 3.774853164119e+00 3.777146448347e+00 3.779427281513e+00 3.781695051649e+00 3.783957706748e+00 3.786223443109e+00 3.788492461380e+00 3.790760686810e+00 3.793020408664e+00 3.795266417648e+00 3.797507593763e+00 3.799751829979e+00 3.801999491062e+00 3.804244458442e+00 3.806478740736e+00 3.808703399655e+00 3.810925027360e+00 3.813152506900e+00 3.815380982770e+00 3.817600544045e+00 3.819811637142e+00 3.822012039578e+00 3.824212606207e+00 3.826415429006e+00 3.828616217147e+00 3.830804567098e+00 3.832982180997e+00 3.835155479314e+00 3.837327654306e+00 3.839499008870e+00 3.841661591230e+00 3.843813149468e+00 3.845955411012e+00 3.848097742667e+00 3.850241044882e+00 3.852378604351e+00 3.854506575959e+00 3.856624589043e+00 3.858739585819e+00 3.860858049290e+00 3.862975903693e+00 3.865085752668e+00 3.867185582602e+00 3.869278604725e+00 3.871372776412e+00 3.873469171318e+00 3.875557850401e+00 3.877634972337e+00 3.879704527837e+00 3.881772522615e+00 3.883836526319e+00 3.885895411596e+00 3.887943543535e+00 3.889984532357e+00 3.892023400939e+00 3.894058672732e+00 3.896085953210e+00 3.898104998210e+00 3.900121195909e+00 3.902135084684e+00 3.904145187778e+00 3.906149085841e+00 3.908143557391e+00 3.910132612312e+00 3.912122437082e+00 3.914107750399e+00 3.916084737359e+00 3.918051273478e+00 3.920010088254e+00 3.921966343782e+00 3.923920453742e+00 3.925865697691e+00 3.927801957791e+00 3.929731850633e+00 3.931656547039e+00 3.933577553068e+00 3.935492424352e+00 3.937399896027e+00 3.939302700353e+00 3.941200040078e+00 3.943089357245e+00 3.944971216902e+00 3.946848679141e+00 3.948720617287e+00 3.950588023070e+00 3.952448204667e+00 3.954298212220e+00 3.956141588044e+00 3.957980747585e+00 3.959813962669e+00 3.961641664508e+00 3.963462626152e+00 3.965277786807e+00 3.967085998040e+00 3.968886888587e+00 3.970681905277e+00 3.972468934699e+00 3.974250834664e+00 3.976027222871e+00 3.977796114521e+00 3.979558852744e+00 3.981313578360e+00 3.983060742721e+00 3.984801693481e+00 3.986534227975e+00 3.988263041213e+00 3.989985093608e+00 3.991699787377e+00 3.993406538153e+00 3.995104888357e+00 3.996796973299e+00 3.998481059235e+00 4.000160297063e+00 4.001832603927e+00 4.003496502125e+00 4.005154082490e+00 4.006801841045e+00 4.008442490780e+00 4.010076569904e+00 4.011704722365e+00 4.013324241922e+00 4.014936864168e+00 4.016541821329e+00 4.018135506537e+00 4.019724684205e+00 4.021306659848e+00 4.022880665125e+00 4.024449192551e+00 4.026005399487e+00 4.027552547321e+00 4.029095037963e+00 4.030629689279e+00 4.032156501561e+00 4.033675424796e+00 4.035185512950e+00 4.036685389397e+00 4.038178053297e+00 4.039663522777e+00 4.041141178283e+00 4.042612218805e+00 4.044071697949e+00 4.045523883976e+00 4.046967496522e+00 4.048403102532e+00 4.049830981292e+00 4.051250804912e+00 4.052661472082e+00 4.054063411336e+00 4.055454927675e+00 4.056839917185e+00 4.058217219976e+00 4.059586212442e+00 4.060944898823e+00 4.062294895541e+00 4.063636013598e+00 4.064969227717e+00 4.066295433663e+00 4.067610016726e+00 4.068916849442e+00 4.070215406234e+00 4.071504070215e+00 4.072784110473e+00 4.074055610448e+00 4.075317459845e+00 4.076569056748e+00 4.077812129959e+00 4.079047296029e+00 4.080272952974e+00 4.081488495884e+00 4.082693625691e+00 4.083890894829e+00 4.085077988068e+00 4.086255141181e+00 4.087425343028e+00 4.088584302445e+00 4.089732922021e+00 4.090872183069e+00 4.092000989369e+00 4.093122654371e+00 4.094232097807e+00 4.095332468860e+00 4.096424136863e+00 4.097504413404e+00 4.098575038611e+00 4.099636740767e+00 4.100688885937e+00 4.101730452984e+00 4.102761964172e+00 4.103783705830e+00 4.104793508037e+00 4.105795119921e+00 4.106785692360e+00 4.107766455224e+00 4.108737479770e+00 4.109696929129e+00 4.110646600287e+00 4.111585581748e+00 4.112514624627e+00 4.113432327396e+00 4.114340667072e+00 4.115238094300e+00 4.116124519590e+00 4.117001015222e+00 4.117865129419e+00 4.118721372488e+00 4.119566085016e+00 4.120399062927e+00 4.121221237094e+00 4.122032397077e+00 4.122834206153e+00 4.123624901871e+00 4.124404200772e+00 4.125171969491e+00 4.125928310348e+00 4.126674462713e+00 4.127409757482e+00 4.128132502692e+00 4.128844940531e+00 4.129544690298e+00 4.130233893089e+00 4.130911871432e+00 4.131578938843e+00 4.132233060090e+00 4.132876856673e+00 4.133507742032e+00 4.134128644267e+00 4.134737376684e+00 4.135334383461e+00 4.135919308724e+00 4.136492957084e+00 4.137054722512e+00 4.137604202694e+00 4.138142061827e+00 4.138668280392e+00 4.139182312852e+00 4.139683842467e+00 4.140172169823e+00 4.140650564258e+00 4.141116115822e+00 4.141568727548e+00 4.142009392467e+00 4.142437731347e+00 4.142854126024e+00 4.143256870294e+00 4.143647027421e+00 4.144026801448e+00 4.144391392833e+00 4.144744765839e+00 4.145085061836e+00 4.145412041702e+00 4.145726111704e+00 4.146026680749e+00 4.146314990340e+00 4.146590759214e+00 4.146854256919e+00 4.147102627564e+00 4.147338529793e+00 4.147561917096e+00 4.147771811593e+00 4.147967986468e+00 4.148150507819e+00 4.148320390854e+00 4.148476093157e+00 4.148616729600e+00 4.148746576066e+00 4.148860695530e+00 4.148962521710e+00 4.149049936194e+00 4.149121976873e+00 4.149182621057e+00 4.149227000652e+00 4.149258211886e+00 4.149276435279e+00 4.149277751382e+00 4.149265862388e+00 4.149239702095e+00 4.149200413518e+00 4.149146140147e+00 4.149076531197e+00 4.148993104201e+00 4.148894148753e+00 4.148780333081e+00 4.148652543676e+00 4.148509183455e+00 4.148350826436e+00 4.148178852987e+00 4.147989554311e+00 4.147786452053e+00 4.147567970530e+00 4.147334005657e+00 4.147085365822e+00 4.146820280122e+00 4.146540177672e+00 4.146244307970e+00 4.145932939127e+00 4.145606122156e+00 4.145262581945e+00 4.144903690694e+00 4.144530074186e+00 4.144139867884e+00 4.143731937258e+00 4.143308599819e+00 4.142869417709e+00 4.142414732884e+00 4.141942856170e+00 4.141454027399e+00 4.140948623654e+00 4.140426883647e+00 4.139888843158e+00 4.139333669020e+00 4.138761363318e+00 4.138172465118e+00 4.137567269873e+00 4.136944486250e+00 4.136304447348e+00 4.135647220739e+00 4.134971880310e+00 4.134281427197e+00 4.133571681974e+00 4.132842909782e+00 4.132099114656e+00 4.131336773075e+00 4.130556620492e+00 4.129758816418e+00 4.128942515258e+00 4.128109113865e+00 4.127256428045e+00 4.126386256294e+00 4.125497799057e+00 4.124590306065e+00 4.123664999619e+00 4.122720446930e+00 4.121757883936e+00 4.120776835010e+00 4.119776198423e+00 4.118756610879e+00 4.117717347978e+00 4.116659470217e+00 4.115584432657e+00 4.114488898504e+00 4.113372596244e+00 4.112237536994e+00 4.111083887161e+00 4.109910129461e+00 4.108716349198e+00 4.107503138408e+00 4.106269844323e+00 4.105016363665e+00 4.103742691917e+00 4.102449308179e+00 4.101134747437e+00 4.099800435400e+00 4.098444590797e+00 4.097069475716e+00 4.095672856231e+00 4.094255271231e+00 4.092817727938e+00 4.091358204355e+00 4.089877188169e+00 4.088375923112e+00 4.086853600588e+00 4.085308530191e+00 4.083742644343e+00 4.082154178859e+00 4.080545239758e+00 4.078913959514e+00 4.077260315287e+00 4.075584696588e+00 4.073886429327e+00 4.072167016965e+00 4.070423454857e+00 4.068658287481e+00 4.066869883532e+00 4.065059586925e+00 4.063225103434e+00 4.061368046985e+00 4.059489524800e+00 4.057585970021e+00 4.055658204499e+00 4.053709174892e+00 4.051734626965e+00 4.049737063718e+00 4.047715933608e+00 4.045670267701e+00 4.043600373963e+00 4.041506836175e+00 4.039387344005e+00 4.037244488738e+00 4.035077055580e+00 4.032884573740e+00 4.030666130513e+00 4.028424189258e+00 4.026156765979e+00 4.023863228821e+00 4.021544090598e+00 4.019199940088e+00 4.016830809157e+00 4.014434807758e+00 4.012013462109e+00 4.009565132809e+00 4.007090836399e+00 4.004590057829e+00 4.002063067586e+00 3.999509077450e+00 3.996928321208e+00 3.994320646734e+00 3.991685608535e+00 3.989024469634e+00 3.986334216076e+00 3.983618233013e+00 3.980871914430e+00 3.978100554766e+00 3.975300333069e+00 3.972470788696e+00 3.969613584836e+00 3.966727516319e+00 3.963814834532e+00 3.960872004929e+00 3.957899351673e+00 3.954900366156e+00 3.951869864498e+00 3.948811738113e+00 3.945722804470e+00 3.942603232077e+00 3.939456502106e+00 3.936278154766e+00 3.933071101520e+00 3.929832934840e+00 3.926563365497e+00 3.923265241149e+00 3.919935364730e+00 3.916575634567e+00 3.913183080013e+00 3.909761449984e+00 3.906308068559e+00 3.902822659058e+00 3.899306099681e+00 3.895756997946e+00 3.892176180529e+00 3.888564403286e+00 3.884918545467e+00 3.881242485475e+00 3.877532160964e+00 3.873790177737e+00 3.870014266195e+00 3.866206791607e+00 3.862366154775e+00 3.858490468524e+00 3.854583616859e+00 3.850641737030e+00 3.846665915352e+00 3.842656901402e+00 3.838612428862e+00 3.834536418043e+00 3.830424046794e+00 3.826276948170e+00 3.822096476316e+00 3.817879584347e+00 3.813628929953e+00 3.809341131731e+00 3.805021377632e+00 3.800663379879e+00 3.796270665192e+00 3.791842469366e+00 3.787376578866e+00 3.782878056886e+00 3.778339928598e+00 3.773766867149e+00 3.769157295857e+00 3.764509443788e+00 3.759827684436e+00 3.755105354065e+00 3.750348564172e+00 3.745552514603e+00 3.740720358717e+00 3.735850805191e+00 3.730940396374e+00 3.725995986440e+00 3.721011068880e+00 3.715989718581e+00 3.710927994010e+00 3.705827735970e+00 3.700690473447e+00 3.695512390603e+00 3.690297507612e+00 3.685040670054e+00 3.679747254650e+00 3.674413678974e+00 3.669038281218e+00 3.663626909745e+00 3.658171850179e+00 3.652680758734e+00 3.647145612793e+00 3.641571480173e+00 3.635957885751e+00 3.630301269331e+00 3.624608694323e+00 3.618869556548e+00 3.613093893048e+00 3.607273882126e+00 3.601413148687e+00 3.595515035032e+00 3.589569086888e+00 3.583587092276e+00 3.577557675091e+00 3.571490270162e+00 3.565381386573e+00 3.559226661236e+00 3.553035265148e+00 3.546794644194e+00 3.540517670573e+00 3.534195254962e+00 3.527828993315e+00 3.521423602745e+00 3.514968957351e+00 3.508479449860e+00 3.501940058472e+00 3.495360849416e+00 3.488737269313e+00 3.482068273527e+00 3.475362197997e+00 3.468603811753e+00 3.461809089256e+00 3.454964628438e+00 3.448079591608e+00 3.441151809614e+00 3.434175388970e+00 3.427161219931e+00 3.420095766202e+00 3.412993334741e+00 3.405840806535e+00 3.398644963197e+00 3.391407460261e+00 3.384119954879e+00 3.376796122988e+00 3.369418508912e+00 3.362003912191e+00 3.354540878504e+00 3.347031440272e+00 3.339482503506e+00 3.331881824520e+00 3.324243707150e+00 3.316553387394e+00 3.308822957206e+00 3.301047083768e+00 3.293222890253e+00 3.285359416443e+00 3.277442792669e+00 3.269489706265e+00 3.261485685414e+00 3.253438434692e+00 3.245347840728e+00 3.237206588784e+00 3.229028817354e+00 3.220796855722e+00 3.212526787590e+00 3.204208552978e+00 3.195843596911e+00 3.187438491751e+00 3.178981626717e+00 3.170487663307e+00 3.161942458090e+00 3.153355014587e+00 3.144723624854e+00 3.136042011764e+00 3.127323848863e+00 3.118552249658e+00 3.109743635730e+00 3.100885013628e+00 3.091982185288e+00 3.083038771766e+00 3.074044321073e+00 3.065012225123e+00 3.055929452025e+00 3.046807438721e+00 3.037638731235e+00 3.028424277940e+00 3.019171125143e+00 3.009866192543e+00 3.000524488727e+00 2.991133712900e+00 2.981701285889e+00 2.972227404405e+00 2.962704312908e+00 2.953144770789e+00 2.943534525666e+00 2.933886180708e+00 2.924192686104e+00 2.914454949887e+00 2.904678098877e+00 2.894852526206e+00 2.884991791901e+00 2.875082369641e+00 2.865132731497e+00 2.855142344486e+00 2.845106152262e+00 2.835032900848e+00 2.824912329008e+00 2.814754307430e+00 2.804552910678e+00 2.794309244816e+00 2.784027046584e+00 2.773700151887e+00 2.763337170733e+00 2.752929927084e+00 2.742483112665e+00 2.731997395010e+00 2.721468614733e+00 2.710904004633e+00 2.700295474373e+00 2.689650565850e+00 2.678964990698e+00 2.668238524409e+00 2.657477743704e+00 2.646673478059e+00 2.635834465908e+00 2.624954106651e+00 2.614036915973e+00 2.603084191318e+00 2.592089760423e+00 2.581061998831e+00 2.569994350047e+00 2.558891540706e+00 2.547751731099e+00 2.536573728980e+00 2.525362411011e+00 2.514111854009e+00 2.502828602653e+00 2.491509418928e+00 2.480152881975e+00 2.468765091216e+00 2.457338429395e+00 2.445881627997e+00 2.434387721690e+00 2.422859952416e+00 2.411301362397e+00 2.399705180962e+00 2.388080439457e+00 2.376419300047e+00 2.364726545270e+00 2.353003059467e+00 2.341243787983e+00 2.329458179853e+00 2.317634055331e+00 2.305785952666e+00 2.293902824056e+00 2.281987893817e+00 2.270046987916e+00 2.258070100677e+00 2.246071458049e+00 2.234034940158e+00 2.221974174495e+00 2.209882948086e+00 2.197760054882e+00 2.185615577720e+00 2.173434002673e+00 2.161233580463e+00 2.148999290930e+00 2.136739983605e+00 2.124456239450e+00 2.112138636732e+00 2.099805708957e+00 2.087435497277e+00 2.075047574835e+00 2.062632545720e+00 2.050188458746e+00 2.037728491607e+00 2.025232332341e+00 2.012724849908e+00 2.000183934226e+00 1.987624226007e+00 1.975045188774e+00 1.962433655303e+00 1.949813897060e+00 1.937159199040e+00 1.924494970549e+00 1.911803395204e+00 1.899090937095e+00 1.886367741811e+00 1.873611669739e+00 1.860851699339e+00 1.848059813056e+00 1.835258854162e+00 1.822440861945e+00 1.809597951331e+00 1.796753264554e+00 1.783875266609e+00 1.771000032636e+00 1.758100233194e+00 1.745188324533e+00 1.732269332920e+00 1.719326360665e+00 1.706388834727e+00 1.693423326739e+00 1.680459789090e+00 1.667483171458e+00 1.654493627255e+00 1.641508339000e+00 1.628500347241e+00 1.615503504862e+00 1.602487923340e+00 1.589474979089e+00 1.576462331983e+00 1.563436267173e+00 1.550427063986e+00 1.537398916084e+00 1.524388246786e+00 1.511371976539e+00 1.498358012129e+00 1.485359770959e+00 1.472350283442e+00 1.459370427058e+00 1.446380460836e+00 1.433413473728e+00 1.420457459128e+00 1.407506706301e+00 1.394589048926e+00 1.381667783305e+00 1.368785995034e+00 1.355911644608e+00 1.343065238179e+00 1.330251517631e+00 1.317450167725e+00 1.304697681724e+00 1.291958743569e+00 1.279269556717e+00 1.266612454100e+00 1.253990988413e+00 1.241425647918e+00 1.228888108886e+00 1.216420750557e+00 1.203987663259e+00 1.191620403097e+00 1.179313618947e+00 1.167059215338e+00 1.154889027153e+00 1.142769588703e+00 1.130742092337e+00 1.118784166012e+00 1.106910620609e+00 1.095133722761e+00 1.083435209246e+00 1.071852888386e+00 1.060357510055e+00 1.048982321374e+00 1.037718115906e+00 1.026568814609e+00 1.015557604304e+00 1.004663448391e+00 9.939239742867e-01 9.833174939374e-01 9.728690735107e-01 9.625825337158e-01 9.524530233515e-01 9.425105711198e-01 9.327363661485e-01 9.231630885820e-01 9.137803074352e-01 9.046037504667e-01 8.956461188931e-01 8.869011336579e-01 8.783985673355e-01 8.701245935431e-01 8.621068871435e-01 8.543434366719e-01 8.468425042365e-01 8.396243119778e-01 8.326804770773e-01 8.260381550418e-01 8.196899389096e-01 8.136548880664e-01 8.079391674545e-01 8.025448079415e-01 7.974909915404e-01 7.927730935474e-01 7.884098430916e-01 7.843980002388e-01 7.807502309851e-01 7.774716966364e-01 7.745651082493e-01 7.720384920184e-01 7.698933546967e-01 7.681372380589e-01 7.667680157593e-01 7.657912957983e-01 7.652076373331e-01 7.650177562617e-01 7.652208395838e-01 7.658171799664e-01 7.668068467781e-01 7.681814420043e-01 7.699465835501e-01 7.720887235366e-01 7.746128575782e-01 7.775089166247e-01 7.807683548706e-01 7.843942966456e-01 7.883652360165e-01 7.926911089160e-01 7.973466021819e-01 8.023355681232e-01 8.076444316380e-01 8.132597713705e-01 8.191860464509e-01 8.253923371293e-01 8.318897478755e-01 8.386520150941e-01 8.456770383127e-01 8.529554835513e-01 8.604648294514e-01 8.682161640060e-01 8.761721905962e-01 8.843456251690e-01 8.927113819497e-01 9.012615172015e-01 9.099969632300e-01 9.188827611293e-01 9.279399633378e-01 9.371278632717e-01 9.464597322546e-01 9.559150581279e-01 9.654784821266e-01 9.751621433763e-01 9.849247137885e-01 9.947899090968e-01 1.004723026339e+00 1.014726402298e+00 1.024798350798e+00 1.034906380426e+00 1.045077455531e+00 1.055265194236e+00 1.065493060381e+00 1.075736484014e+00 1.085984829756e+00 1.096252551935e+00 1.106497587381e+00 1.116751730461e+00 1.126974958662e+00 1.137177158431e+00 1.147355180093e+00 1.157480255167e+00 1.167581609421e+00 1.177611884198e+00 1.187600425223e+00 1.197521411701e+00 1.207367292809e+00 1.217154866628e+00 1.226841481137e+00 1.236461266956e+00 1.245977252041e+00 1.255400117692e+00 1.264728569972e+00 1.273935057772e+00 1.283048907807e+00 1.292027950362e+00 1.300897597683e+00 1.309638860246e+00 1.318242199089e+00 1.326724740200e+00 1.335050311367e+00 1.343247839981e+00 1.351289781856e+00 1.359178875588e+00 1.366922062796e+00 1.374490776469e+00 1.381911469681e+00 1.389154621131e+00 1.396231773805e+00 1.403138774622e+00 1.409859725844e+00 1.416411481633e+00 1.422770467959e+00 1.428949484464e+00 1.434939161551e+00 1.440730977281e+00 1.446337750396e+00 1.451739094719e+00 1.456945217760e+00 1.461949395056e+00 1.466744594643e+00 1.471340943565e+00 1.475721077284e+00 1.479894543076e+00 1.483856897320e+00 1.487599230300e+00 1.491132981189e+00 1.494441956784e+00 1.497534995207e+00 1.500409869701e+00 1.503054364538e+00 1.505487665569e+00 1.507685404176e+00 1.509665124783e+00 1.511419269403e+00 1.512937989606e+00 1.514243608265e+00 1.515306191617e+00 1.516151225867e+00 1.516765552203e+00 1.517144354024e+00 1.517310168471e+00 1.517227724525e+00 1.516935774160e+00 1.516405502504e+00 1.515647278801e+00 1.514676144996e+00 1.513458608671e+00 1.512038969591e+00 1.510379463474e+00 1.508503534028e+00 1.506415173676e+00 1.504087918443e+00 1.501567121533e+00 1.498810802012e+00 1.495851357782e+00 1.492681745415e+00 1.489285917123e+00 1.485706628524e+00 1.481897527773e+00 1.477900239529e+00 1.473698599885e+00 1.469286884532e+00 1.464698630653e+00 1.459892046829e+00 1.454911275374e+00 1.449733699500e+00 1.444360855484e+00 1.438819958164e+00 1.433073975701e+00 1.427166152042e+00 1.421069788834e+00 1.414795272392e+00 1.408360002384e+00 1.401734930770e+00 1.394958056861e+00 1.388005236219e+00 1.380888316760e+00 1.373623178159e+00 1.366182351771e+00 1.358606229844e+00 1.350870465461e+00 1.342986864560e+00 1.334976140909e+00 1.326809086077e+00 1.318530193908e+00 1.310115132640e+00 1.301582112686e+00 1.292950293842e+00 1.284194231043e+00 1.275365474493e+00 1.266436614862e+00 1.257436519601e+00 1.248381477564e+00 1.239253978565e+00 1.230111045286e+00 1.220923476032e+00 1.211731623964e+00 1.202549392174e+00 1.193368545030e+00 1.184247319708e+00 1.175156335208e+00 1.166149578024e+00 1.157231396187e+00 1.148406247100e+00 1.139726818918e+00 1.131167850749e+00 1.122787128102e+00 1.114576745363e+00 1.106556433772e+00 1.098762729432e+00 1.091174006142e+00 1.083844406256e+00 1.076753937929e+00 1.069929477812e+00 1.063384440865e+00 1.057104382926e+00 1.051127490945e+00 1.045426188880e+00 1.040024834344e+00 1.034915663781e+00 1.030091583125e+00 1.025568662248e+00 1.021318483118e+00 1.017362395354e+00 1.013675166512e+00 1.010262607217e+00 1.007121779764e+00 1.004234694571e+00 1.001618464385e+00 9.992498866801e-01 9.971448892933e-01 9.952956343894e-01 9.937064014645e-01 9.923916082902e-01 9.913451943374e-01 9.905958045558e-01 9.901428977687e-01 9.900132244637e-01 9.902203793185e-01 9.907869045923e-01 9.917408934522e-01 9.930934965809e-01 9.948873415259e-01 9.971257760869e-01 9.998500621548e-01 1.003072722132e+00 1.006806832816e+00 1.011085664527e+00 1.015896698952e+00 1.021267674433e+00 1.027185375232e+00 1.033644343720e+00 1.040645703702e+00 1.048150389281e+00 1.056153230494e+00 1.064605991253e+00 1.073480368501e+00 1.082729654329e+00 1.092298932590e+00 1.102145874619e+00 1.112197120832e+00 1.122410080233e+00 1.132705946462e+00 1.143030452537e+00 1.153321428265e+00 1.163504231745e+00 1.173535087834e+00 1.183337731718e+00 1.192870011950e+00 1.202071912027e+00 1.210895082929e+00 1.219305527320e+00 1.227249839600e+00 1.234712004938e+00 1.241647931318e+00 1.248047689947e+00 1.253887957845e+00 1.259153981869e+00 1.263851971308e+00 1.267958125213e+00 1.271498210447e+00 1.274462573625e+00 1.276866014372e+00 1.278733265354e+00 1.280062864903e+00 1.280901032592e+00 1.281252361372e+00 1.281158318062e+00 1.280649748961e+00 1.279752966273e+00 1.278523471078e+00 1.276982510466e+00 1.275192114409e+00 1.273185796175e+00 1.271016833201e+00 1.268739569212e+00 1.266388896290e+00 1.264035634750e+00 1.261707268096e+00 1.259466331354e+00 1.257346226313e+00 1.255383533164e+00 1.253618842807e+00 1.252059383230e+00 1.250737188197e+00 1.249638203042e+00 1.248767679860e+00 1.248103894111e+00 1.247605450336e+00 1.247248225673e+00 1.246955095716e+00 1.246679183121e+00 1.246336445596e+00 1.245843083614e+00 1.245121847081e+00 1.244066522367e+00 1.242599392952e+00 1.240614384383e+00 1.238037274027e+00 1.234773659565e+00 1.230752480312e+00 1.225917239358e+00 1.220194500520e+00 1.213570108683e+00 1.205997805943e+00 1.197480690665e+00 1.188031446613e+00 1.177665086726e+00 1.166454242031e+00 1.154446209789e+00 1.141754800255e+00 1.128488063242e+00 1.114784536425e+00 1.100820770949e+00 1.086765107757e+00 1.072846808066e+00 1.059276726108e+00 1.046304363892e+00 1.034182778138e+00 1.023159962577e+00 1.013495128361e+00 1.005409133318e+00 9.991241205265e-01 9.947973939471e-01 9.925646316549e-01 9.924881058848e-01 9.945712449504e-01 9.987742038278e-01 1.004951662957e+00 1.012947565221e+00 1.022517426878e+00 1.033394865181e+00 1.041324763073e+00 1.047856788090e+00 1.054598439794e+00 1.063197681328e+00 1.074384095716e+00 1.087528995306e+00 1.100898541650e+00 1.112495457456e+00 1.121034581607e+00 1.126520941406e+00 1.130155050388e+00 1.133704532517e+00 1.138552341346e+00 1.144914822833e+00 1.151709958454e+00 1.157116704879e+00 1.159481191275e+00 1.158141622221e+00 1.153789986298e+00 1.148136018565e+00 1.143068977257e+00 1.139737901526e+00 1.137963127772e+00 1.136343946453e+00 1.133052392624e+00 1.126820356208e+00 1.117618741306e+00 1.106768799386e+00 1.096372128754e+00 1.088286247014e+00 1.083204896495e+00 1.080346901329e+00 1.077883858331e+00 1.073929637307e+00 1.067563948551e+00 1.059308166666e+00 1.050880936792e+00 1.044357415913e+00 1.041076604115e+00 1.040881473636e+00 1.042207660210e+00 1.042891413625e+00 1.041267714379e+00 1.037010383823e+00 1.031322010411e+00 1.026325603832e+00 1.023999126419e+00 1.025179946677e+00 1.029118857084e+00 1.033914341194e+00 1.037580600173e+00 1.039076317635e+00 1.038830803329e+00 1.038540800695e+00 1.040289969473e+00 1.045397040848e+00 1.053670519101e+00 1.063458555639e+00 1.072418742183e+00 1.078647980336e+00 1.081549290369e+00 1.081999396479e+00 1.081807703701e+00 1.082713664248e+00 1.085355553682e+00 1.088809894303e+00 1.091061761590e+00 1.089968989130e+00 1.078323330237e+00 1.040697679669e+00 9.557986616334e-01 8.777664058920e-01 8.691339391690e-01 9.371901901129e-01 1.023773181931e+00 1.065912826911e+00 1.034003061832e+00 9.400546346020e-01 8.380694331304e-01 8.047522595319e-01 8.689942290777e-01 9.740031295275e-01 1.046108772923e+00 1.046266755985e+00 9.772421710376e-01 8.804816929214e-01 8.216953511354e-01 8.416186755012e-01 9.092438695536e-01 9.594323385260e-01 9.493103095173e-01 8.760463084108e-01 7.784017705059e-01 7.265870004033e-01 7.677195089572e-01 8.666333262907e-01 9.521789530267e-01 9.780746052743e-01 9.352668541138e-01 8.492971816129e-01 7.731003113508e-01 7.590551807884e-01 8.094288418244e-01 8.763621861022e-01 9.134073903182e-01 9.031234880677e-01 8.584026175713e-01 8.141423224561e-01 8.066879727769e-01 8.443378277490e-01 9.018352922491e-01 9.463408615009e-01 9.590891648284e-01 9.401350669420e-01 9.042927776672e-01 8.727167660960e-01 8.617307551846e-01 8.743917624932e-01 9.014548111842e-01 9.296931458548e-01 9.488330148658e-01 9.539953196397e-01 9.458660743250e-01 9.301477145373e-01 9.158676889448e-01 9.110163237929e-01 9.168683353880e-01 9.257927453268e-01 9.258409077498e-01 9.093860814359e-01 8.801397044340e-01 8.542323480710e-01 8.510637764557e-01 8.761379003243e-01 9.127349124492e-01 9.333712568486e-01 9.179837372291e-01 8.658361794595e-01 8.000451221295e-01 7.608033983642e-01 7.766586214274e-01 8.334126313772e-01 8.881559104942e-01 9.059714375722e-01 8.783807069422e-01 8.267143972997e-01 7.935705766102e-01 8.121581324931e-01 8.712634595841e-01 9.266689182761e-01 9.403081106746e-01 9.023052779189e-01 8.374112035638e-01 7.989557236758e-01 8.318629029282e-01 9.226869372396e-01 1.014828070510e+00 1.058998282718e+00 1.035240225890e+00 9.561794445682e-01 8.644830797707e-01 8.170036546603e-01 8.419279456718e-01 9.101692399915e-01 9.719706317891e-01 9.985012562765e-01 9.901013839214e-01 9.665041015628e-01 9.483132046337e-01 9.393457636031e-01 9.260146983870e-01 8.957478429310e-01 8.566613546635e-01 8.412193351770e-01 8.805748116807e-01 9.652589100360e-01 1.047392698692e+00 1.076890335741e+00 1.026862417084e+00 9.061937188449e-01 7.713267132351e-01 7.244055492565e-01 8.196823611679e-01 9.791122401212e-01 1.099554581056e+00 1.122027276046e+00 1.032083435053e+00 8.589217860494e-01 6.869896805155e-01 6.510659445500e-01 7.819932801956e-01 9.522034674003e-01 1.058859647665e+00 1.061845420221e+00 9.665962644521e-01 8.186781980443e-01 7.118697653516e-01
 3.284871846312e+00 3.286434898218e+00 3.288960215854e+00 3.292564011807e+00 3.296526696210e+00 3.299849201882e+00 3.302031041825e+00 3.303463742994e+00 3.305132329484e+00 3.307836184726e+00 3.311560308801e+00 3.315487409762e+00 3.318646460323e+00 3.320672793856e+00 3.322090047699e+00 3.323896516462e+00 3.326782763985e+00 3.330590416856e+00 3.334452669224e+00 3.337466000324e+00 3.339390423065e+00 3.340828316715e+00 3.342764077530e+00 3.345805403961e+00 3.349703150128e+00 3.353524431763e+00 3.356390433809e+00 3.358176440491e+00 3.359616615554e+00 3.361713115317e+00 3.364942253791e+00 3.368888203103e+00 3.372582461090e+00 3.375258591958e+00 3.376946804852e+00 3.378440547743e+00 3.380683788882e+00 3.384036981894e+00 3.388002028689e+00 3.391593468482e+00 3.394099079957e+00 3.395644483391e+00 3.397123061406e+00 3.399507912844e+00 3.403050315733e+00 3.407056040822e+00 3.410441456204e+00 3.412622566986e+00 3.413989435738e+00 3.415574447402e+00 3.418211250207e+00 3.421875819323e+00 3.425731139640e+00 3.428813082343e+00 3.430786105303e+00 3.432173984874e+00 3.433925709048e+00 3.436690232564e+00 3.440348210202e+00 3.444100350592e+00 3.447066733570e+00 3.448956882439e+00 3.450315333989e+00 3.452124905952e+00 3.455035713964e+00 3.458833908594e+00 3.462587717440e+00 3.465378348391e+00 3.467050170169e+00 3.468367521979e+00 3.470386991248e+00 3.473588826692e+00 3.477480916932e+00 3.481032914390e+00 3.483518930645e+00 3.485075992868e+00 3.486564880459e+00 3.488858658782e+00 3.492167612232e+00 3.495913833691e+00 3.499223568566e+00 3.501594633991e+00 3.503226362311e+00 3.504846165787e+00 3.507173822544e+00 3.510408959026e+00 3.514080264146e+00 3.517385194172e+00 3.519768507704e+00 3.521343483999e+00 3.522850209550e+00 3.525133685484e+00 3.528478219088e+00 3.532327577037e+00 3.535672215264e+00 3.537858416822e+00 3.539144775370e+00 3.540550406012e+00 3.543049225923e+00 3.546745742560e+00 3.550742588558e+00 3.553850953268e+00 3.555600736145e+00 3.556649713520e+00 3.558247817605e+00 3.561200343627e+00 3.565181703259e+00 3.569010370870e+00 3.571631381363e+00 3.573003153333e+00 3.574118045868e+00 3.576155093055e+00 3.579503047967e+00 3.583468948827e+00 3.586873694256e+00 3.589035805556e+00 3.590304736723e+00 3.591737968374e+00 3.594205451901e+00 3.597699780215e+00 3.601394406531e+00 3.604351364949e+00 3.606268931466e+00 3.607681779525e+00 3.609487825266e+00 3.612209821531e+00 3.615614413209e+00 3.618959036008e+00 3.621605253630e+00 3.623496574595e+00 3.625158697087e+00 3.627247440376e+00 3.630034365792e+00 3.633233352176e+00 3.636279380379e+00 3.638775308298e+00 3.640765535337e+00 3.642664924995e+00 3.644915443728e+00 3.647647000409e+00 3.650622797724e+00 3.653460936713e+00 3.655916379704e+00 3.658041451536e+00 3.660120042208e+00 3.662434634423e+00 3.665062454618e+00 3.667847381405e+00 3.670549625610e+00 3.673009921032e+00 3.675252689639e+00 3.677452099941e+00 3.679783858857e+00 3.682306137029e+00 3.684940497858e+00 3.687547295135e+00 3.690022347377e+00 3.692357248781e+00 3.694638101995e+00 3.696968785432e+00 3.699403454009e+00 3.701924462688e+00 3.704460527447e+00 3.706935432891e+00 3.709319314314e+00 3.711645531694e+00 3.713970534886e+00 3.716347045179e+00 3.718785731502e+00 3.721253795941e+00 3.723698231389e+00 3.726090506199e+00 3.728435952755e+00 3.730763357928e+00 3.733106602592e+00 3.735484509099e+00 3.737886424999e+00 3.740285167085e+00 3.742658485881e+00 3.745001988927e+00 3.747327264433e+00 3.749652518422e+00 3.751991288912e+00 3.754337715513e+00 3.756683917671e+00 3.759020200563e+00 3.761342983413e+00 3.763657045206e+00 3.765968270348e+00 3.768277942038e+00 3.770581884730e+00 3.772877137126e+00 3.775170799501e+00 3.777463531319e+00 3.779755634577e+00 3.782046160294e+00 3.784324654068e+00 3.786588600234e+00 3.788848381398e+00 3.791109864926e+00 3.793376409964e+00 3.795640710486e+00 3.797897117022e+00 3.800138525305e+00 3.802374949752e+00 3.804615813112e+00 3.806859459751e+00 3.809099447817e+00 3.811329489676e+00 3.813549139007e+00 3.815766424927e+00 3.817988295859e+00 3.820212068826e+00 3.822426508144e+00 3.824630826891e+00 3.826826843318e+00 3.829020487457e+00 3.831217494690e+00 3.833411939694e+00 3.835594220642e+00 3.837765409838e+00 3.839931240518e+00 3.842096672039e+00 3.844261007423e+00 3.846417560984e+00 3.848560319998e+00 3.850694330401e+00 3.852829809400e+00 3.854966212755e+00 3.857094598522e+00 3.859213615824e+00 3.861322543246e+00 3.863428413597e+00 3.865540228320e+00 3.867648450124e+00 3.869747690817e+00 3.871837529706e+00 3.873921285776e+00 3.876005434442e+00 3.878091151255e+00 3.880169388377e+00 3.882236149991e+00 3.884294559745e+00 3.886352288495e+00 3.888404354749e+00 3.890451573716e+00 3.892489595809e+00 3.894517931003e+00 3.896543418281e+00 3.898567612634e+00 3.900581755747e+00 3.902589940421e+00 3.904592082332e+00 3.906592539175e+00 3.908589183651e+00 3.910579274303e+00 3.912559816301e+00 3.914534526959e+00 3.916508593150e+00 3.918480707524e+00 3.920442186426e+00 3.922393900035e+00 3.924337881605e+00 3.926277483348e+00 3.928214974337e+00 3.930145584459e+00 3.932064887235e+00 3.933978514623e+00 3.935886348516e+00 3.937789638896e+00 3.939685589994e+00 3.941577400661e+00 3.943462362425e+00 3.945341587636e+00 3.947212321508e+00 3.949075431773e+00 3.950933359747e+00 3.952786719650e+00 3.954634761467e+00 3.956474927247e+00 3.958306016085e+00 3.960128309975e+00 3.961947163803e+00 3.963759110996e+00 3.965565706767e+00 3.967366373506e+00 3.969158731129e+00 3.970944332901e+00 3.972724072075e+00 3.974496143769e+00 3.976261115533e+00 3.978020436274e+00 3.979772871711e+00 3.981517890556e+00 3.983257222068e+00 3.984987723511e+00 3.986709806476e+00 3.988426979307e+00 3.990135208074e+00 3.991836692136e+00 3.993532176395e+00 3.995222627500e+00 3.996901983049e+00 3.998574537373e+00 4.000239205905e+00 4.001896603378e+00 4.003548208441e+00 4.005192709258e+00 4.006828610391e+00 4.008457798467e+00 4.010076529027e+00 4.011687048395e+00 4.013292303151e+00 4.014890295632e+00 4.016480668828e+00 4.018063287426e+00 4.019636144198e+00 4.021200129093e+00 4.022757367567e+00 4.024307591240e+00 4.025849972131e+00 4.027385261043e+00 4.028909075645e+00 4.030424572594e+00 4.031932245907e+00 4.033433255968e+00 4.034926765371e+00 4.036410642071e+00 4.037885298744e+00 4.039349840172e+00 4.040807175621e+00 4.042257399151e+00 4.043699048176e+00 4.045133287326e+00 4.046555930020e+00 4.047970571447e+00 4.049376834824e+00 4.050773044966e+00 4.052163856165e+00 4.053544905793e+00 4.054915526141e+00 4.056279318486e+00 4.057631254294e+00 4.058975250086e+00 4.060311414579e+00 4.061638433693e+00 4.062957456527e+00 4.064266181662e+00 4.065563981091e+00 4.066854194466e+00 4.068136931498e+00 4.069408017911e+00 4.070672766205e+00 4.071926074432e+00 4.073167911489e+00 4.074404752579e+00 4.075631413571e+00 4.076846744705e+00 4.078053763605e+00 4.079248936498e+00 4.080437470848e+00 4.081616028228e+00 4.082783796973e+00 4.083941348549e+00 4.085089532484e+00 4.086227022058e+00 4.087355664239e+00 4.088474988491e+00 4.089582818973e+00 4.090681326760e+00 4.091768570631e+00 4.092845377209e+00 4.093915423459e+00 4.094972975536e+00 4.096022365185e+00 4.097059516863e+00 4.098084905192e+00 4.099102186825e+00 4.100108971010e+00 4.101105807642e+00 4.102090719330e+00 4.103066773343e+00 4.104031923257e+00 4.104986133497e+00 4.105930221760e+00 4.106862044406e+00 4.107785100014e+00 4.108696888083e+00 4.109597486466e+00 4.110488250984e+00 4.111365616550e+00 4.112233592405e+00 4.113090881262e+00 4.113938225496e+00 4.114773375919e+00 4.115597136328e+00 4.116410113933e+00 4.117211494122e+00 4.118003264485e+00 4.118782175643e+00 4.119551703212e+00 4.120309433377e+00 4.121055002823e+00 4.121790696755e+00 4.122513618860e+00 4.123224349089e+00 4.123925224105e+00 4.124613852779e+00 4.125291261657e+00 4.125956411168e+00 4.126609030425e+00 4.127251352751e+00 4.127880361161e+00 4.128499026366e+00 4.129105324869e+00 4.129699720759e+00 4.130281618788e+00 4.130852313168e+00 4.131409986753e+00 4.131955913987e+00 4.132489337625e+00 4.133011090783e+00 4.133521103331e+00 4.134017981598e+00 4.134503137619e+00 4.134974604100e+00 4.135434820653e+00 4.135882677893e+00 4.136317859051e+00 4.136740500996e+00 4.137150199418e+00 4.137547329910e+00 4.137930714357e+00 4.138302703847e+00 4.138661697576e+00 4.139007558503e+00 4.139341467908e+00 4.139660590451e+00 4.139967044501e+00 4.140260477612e+00 4.140540162541e+00 4.140807553519e+00 4.141061496934e+00 4.141302377096e+00 4.141530211005e+00 4.141743327760e+00 4.141943954062e+00 4.142130166739e+00 4.142304175094e+00 4.142463103719e+00 4.142609385649e+00 4.142741063012e+00 4.142858504544e+00 4.142963718671e+00 4.143053754878e+00 4.143131009204e+00 4.143192437779e+00 4.143239552236e+00 4.143275412041e+00 4.143294499955e+00 4.143300176178e+00 4.143290802910e+00 4.143267032712e+00 4.143230520474e+00 4.143176979191e+00 4.143109755596e+00 4.143028559570e+00 4.142932245635e+00 4.142821139225e+00 4.142695275156e+00 4.142553166431e+00 4.142397627287e+00 4.142226237778e+00 4.142040101646e+00 4.141837471142e+00 4.141621038177e+00 4.141389988798e+00 4.141140770221e+00 4.140877708857e+00 4.140600776265e+00 4.140304016545e+00 4.139995707029e+00 4.139669442493e+00 4.139328332053e+00 4.138970555907e+00 4.138597184215e+00 4.138207536703e+00 4.137802087195e+00 4.137379630038e+00 4.136941853549e+00 4.136487419247e+00 4.136017039528e+00 4.135529353429e+00 4.135026355493e+00 4.134505542161e+00 4.133969656273e+00 4.133414517849e+00 4.132844486158e+00 4.132256876603e+00 4.131652888877e+00 4.131031364754e+00 4.130392030352e+00 4.129736476522e+00 4.129062986364e+00 4.128372476563e+00 4.127664912318e+00 4.126938807392e+00 4.126196411357e+00 4.125435681242e+00 4.124656757868e+00 4.123860521520e+00 4.123046367954e+00 4.122214828419e+00 4.121364732524e+00 4.120496711315e+00 4.119610229111e+00 4.118705271522e+00 4.117781655403e+00 4.116839804705e+00 4.115880322497e+00 4.114901558035e+00 4.113903362589e+00 4.112887846751e+00 4.111852736957e+00 4.110798881286e+00 4.109725548576e+00 4.108633428806e+00 4.107521128439e+00 4.106390377403e+00 4.105240272432e+00 4.104072852883e+00 4.102882790908e+00 4.101674002013e+00 4.100445697958e+00 4.099197117913e+00 4.097928530858e+00 4.096640349973e+00 4.095332033683e+00 4.094004103400e+00 4.092654180945e+00 4.091285156161e+00 4.089895996323e+00 4.088485658528e+00 4.087055385534e+00 4.085602746016e+00 4.084130994194e+00 4.082637863806e+00 4.081122841439e+00 4.079589273480e+00 4.078032278466e+00 4.076453820370e+00 4.074854480098e+00 4.073232981599e+00 4.071590442613e+00 4.069925929378e+00 4.068240097366e+00 4.066532025709e+00 4.064800465743e+00 4.063049331012e+00 4.061274652277e+00 4.059477199003e+00 4.057657421178e+00 4.055815147408e+00 4.053950712135e+00 4.052063156525e+00 4.050152888337e+00 4.048218321145e+00 4.046261031778e+00 4.044281908277e+00 4.042278423078e+00 4.040251933824e+00 4.038200600266e+00 4.036127063411e+00 4.034029024941e+00 4.031906915690e+00 4.029761543122e+00 4.027591466525e+00 4.025396520523e+00 4.023176941550e+00 4.020934092896e+00 4.018665742574e+00 4.016372781472e+00 4.014054225026e+00 4.011711083553e+00 4.009343569072e+00 4.006950351898e+00 4.004531059824e+00 4.002086207526e+00 3.999616209360e+00 3.997120468857e+00 3.994598085979e+00 3.992050496963e+00 3.989476067867e+00 3.986876235414e+00 3.984248758994e+00 3.981594744836e+00 3.978914619930e+00 3.976206824837e+00 3.973473446389e+00 3.970710783760e+00 3.967921867540e+00 3.965106284048e+00 3.962261796782e+00 3.959391548116e+00 3.956491900763e+00 3.953564134548e+00 3.950610122356e+00 3.947624838782e+00 3.944614208761e+00 3.941572653709e+00 3.938504239980e+00 3.935406100634e+00 3.932279110519e+00 3.929122960664e+00 3.925937001845e+00 3.922723372275e+00 3.919478564236e+00 3.916204821437e+00 3.912901772524e+00 3.909566877713e+00 3.906203765581e+00 3.902809859845e+00 3.899384833559e+00 3.895930582546e+00 3.892443958449e+00 3.888928250203e+00 3.885380415407e+00 3.881801111619e+00 3.878191551449e+00 3.874549383327e+00 3.870876892829e+00 3.867171023100e+00 3.863435930954e+00 3.859667418482e+00 3.855865180720e+00 3.852033506746e+00 3.848166707098e+00 3.844269595438e+00 3.840337731926e+00 3.836373922749e+00 3.832376947439e+00 3.828345629419e+00 3.824283318199e+00 3.820185180507e+00 3.816054984581e+00 3.811890828878e+00 3.807690611412e+00 3.803459538977e+00 3.799190822571e+00 3.794889621183e+00 3.790554576132e+00 3.786182987397e+00 3.781778362903e+00 3.777336240800e+00 3.772861350770e+00 3.768349815770e+00 3.763802319203e+00 3.759221061480e+00 3.754601402177e+00 3.749949492773e+00 3.745257533854e+00 3.740531596768e+00 3.735769288757e+00 3.730968700925e+00 3.726134415254e+00 3.721259598247e+00 3.716351397533e+00 3.711404534886e+00 3.706420406009e+00 3.701399856200e+00 3.696338578843e+00 3.691243356412e+00 3.686106313948e+00 3.680935590367e+00 3.675724407025e+00 3.670475668263e+00 3.665188405637e+00 3.659860152090e+00 3.654497304648e+00 3.649093072947e+00 3.643650935800e+00 3.638168149184e+00 3.632645460667e+00 3.627086823190e+00 3.621484278197e+00 3.615846494916e+00 3.610165605900e+00 3.604445750145e+00 3.598688412888e+00 3.592884806279e+00 3.587047713998e+00 3.581163333525e+00 3.575244534019e+00 3.569282151195e+00 3.563277583841e+00 3.557235507637e+00 3.551146107339e+00 3.545023675437e+00 3.538854320326e+00 3.532644641706e+00 3.526394507486e+00 3.520099101536e+00 3.513768117895e+00 3.507387845483e+00 3.500972059112e+00 3.494508650497e+00 3.488006027790e+00 3.481463940186e+00 3.474871717212e+00 3.468245379987e+00 3.461568093168e+00 3.454853951033e+00 3.448095902345e+00 3.441291688683e+00 3.434449884344e+00 3.427557230173e+00 3.420630164210e+00 3.413653268058e+00 3.406636306223e+00 3.399576222773e+00 3.392467706338e+00 3.385323078600e+00 3.378126638438e+00 3.370894778449e+00 3.363612698032e+00 3.356288473007e+00 3.348923167325e+00 3.341508414794e+00 3.334057237229e+00 3.326553058372e+00 3.319011347268e+00 3.311424328148e+00 3.303789825775e+00 3.296116640031e+00 3.288391776109e+00 3.280631575783e+00 3.272819103424e+00 3.264966318872e+00 3.257069297561e+00 3.249123755753e+00 3.241140283283e+00 3.233105438238e+00 3.225033216658e+00 3.216911604524e+00 3.208745257125e+00 3.200538659344e+00 3.192282332844e+00 3.183989374508e+00 3.175642265987e+00 3.167258383836e+00 3.158827715552e+00 3.150349247874e+00 3.141833536899e+00 3.133265062665e+00 3.124660374695e+00 3.116004473612e+00 3.107308850663e+00 3.098569407120e+00 3.089781027451e+00 3.080955736031e+00 3.072078694927e+00 3.063164799084e+00 3.054202697293e+00 3.045197024489e+00 3.036151200605e+00 3.027054332444e+00 3.017921939502e+00 3.008739130398e+00 2.999518463596e+00 2.990251121019e+00 2.980938890472e+00 2.971589666449e+00 2.962189556251e+00 2.952753898497e+00 2.943269883028e+00 2.933744542817e+00 2.924179020055e+00 2.914565620993e+00 2.904916530002e+00 2.895218042643e+00 2.885482070510e+00 2.875702348068e+00 2.865879451276e+00 2.856018326742e+00 2.846109704052e+00 2.836166693185e+00 2.826176523740e+00 2.816146557080e+00 2.806077796376e+00 2.795964422870e+00 2.785815376192e+00 2.775620147839e+00 2.765388094267e+00 2.755114496796e+00 2.744799547356e+00 2.734448126139e+00 2.724052552430e+00 2.713621775732e+00 2.703148522992e+00 2.692637517867e+00 2.682088345642e+00 2.671499197648e+00 2.660873355495e+00 2.650205859710e+00 2.639503429763e+00 2.628763391200e+00 2.617983085274e+00 2.607168431847e+00 2.596312917441e+00 2.585424075360e+00 2.574496625387e+00 2.563532724318e+00 2.552534969631e+00 2.541498468939e+00 2.530428200100e+00 2.519321877778e+00 2.508181287403e+00 2.497005815003e+00 2.485793434244e+00 2.474551198034e+00 2.463270102674e+00 2.451958429726e+00 2.440612650459e+00 2.429231630607e+00 2.417821322702e+00 2.406373903085e+00 2.394898692609e+00 2.383389073034e+00 2.371847982874e+00 2.360277030968e+00 2.348671260013e+00 2.337040207859e+00 2.325372440594e+00 2.313678306848e+00 2.301953567452e+00 2.290195839314e+00 2.278416152459e+00 2.266597978179e+00 2.254759009579e+00 2.242887601734e+00 2.230987668552e+00 2.219064646283e+00 2.207106478913e+00 2.195130199699e+00 2.183118962960e+00 2.171086050565e+00 2.159026205960e+00 2.146937154206e+00 2.134829776193e+00 2.122687744148e+00 2.110529601066e+00 2.098340143245e+00 2.086129663082e+00 2.073898454848e+00 2.061635152011e+00 2.049360257214e+00 2.037051830660e+00 2.024728795846e+00 2.012381147609e+00 2.000008591468e+00 1.987624493738e+00 1.975204804476e+00 1.962780479391e+00 1.950324152726e+00 1.937853181510e+00 1.925365712048e+00 1.912851027446e+00 1.900331851968e+00 1.887779263832e+00 1.875222219613e+00 1.862642443040e+00 1.850045007440e+00 1.837440390157e+00 1.824805635829e+00 1.812173548241e+00 1.799512571093e+00 1.786846391132e+00 1.774166317644e+00 1.761466269063e+00 1.748770246694e+00 1.736043961960e+00 1.723324029392e+00 1.710583579740e+00 1.697836360448e+00 1.685087776074e+00 1.672316246706e+00 1.659557165882e+00 1.646773895486e+00 1.633997979465e+00 1.621212579066e+00 1.608418731458e+00 1.595635471290e+00 1.582830915737e+00 1.570045581744e+00 1.557245412022e+00 1.544453113064e+00 1.531666409014e+00 1.518869834933e+00 1.506096531583e+00 1.493307955590e+00 1.480543278353e+00 1.467777192938e+00 1.455019035755e+00 1.442283429894e+00 1.429540173905e+00 1.416831615522e+00 1.404119740505e+00 1.391435600852e+00 1.378768619140e+00 1.366111632113e+00 1.353494102116e+00 1.340879257173e+00 1.328309719395e+00 1.315754160892e+00 1.303230448186e+00 1.290746066568e+00 1.278280052427e+00 1.265870416917e+00 1.253479266431e+00 1.241144627458e+00 1.228847895663e+00 1.216594567480e+00 1.204403865798e+00 1.192246463870e+00 1.180166507190e+00 1.168129404237e+00 1.156162104066e+00 1.144264511762e+00 1.132424649774e+00 1.120677496664e+00 1.108987317300e+00 1.097397193177e+00 1.085884494541e+00 1.074462801129e+00 1.063145556227e+00 1.051914358838e+00 1.040807810177e+00 1.029796042934e+00 1.018911259364e+00 1.008147391836e+00 9.975052137882e-01 9.870113648872e-01 9.766410086135e-01 9.664335150184e-01 9.563688200614e-01 9.464695302000e-01 9.367404530495e-01 9.271770119675e-01 9.178102110624e-01 9.086190173963e-01 8.996364497984e-01 8.908541863951e-01 8.822846883249e-01 8.739440654248e-01 8.658229465588e-01 8.579513753333e-01 8.503168131373e-01 8.429438991217e-01 8.358342653294e-01 8.289921106773e-01 8.224386507915e-01 8.161653625283e-01 8.101982832913e-01 8.045303162974e-01 7.991781481207e-01 7.941497559773e-01 7.894445920778e-01 7.850817419011e-01 7.810549956088e-01 7.773824020448e-01 7.740618689628e-01 7.711016644373e-01 7.685088123348e-01 7.662832675230e-01 7.644343374584e-01 7.629590591303e-01 7.618659810873e-01 7.611521428757e-01 7.608220956796e-01 7.608738347555e-01 7.613093201141e-01 7.621257472426e-01 7.633218263975e-01 7.648973018129e-01 7.668439378480e-01 7.691641600895e-01 7.718479470722e-01 7.748969504669e-01 7.782980017948e-01 7.820488727449e-01 7.861458304164e-01 7.905715711585e-01 7.953326755614e-01 8.004048748830e-01 8.057939024316e-01 8.114827374165e-01 8.174617142418e-01 8.237317793546e-01 8.302636416771e-01 8.370707390588e-01 8.441238243508e-01 8.514246411167e-01 8.589601411369e-01 8.667120518522e-01 8.746890517523e-01 8.828556995613e-01 8.912272258847e-01 8.997735185512e-01 9.084930535411e-01 9.173825085243e-01 9.264112659375e-01 9.355989936077e-01 9.449047552598e-01 9.543454426731e-01 9.638972411561e-01 9.735478733406e-01 9.833090357787e-01 9.931391812202e-01 1.003065657360e+00 1.013049352975e+00 1.023098906692e+00 1.033206172589e+00 1.043344819989e+00 1.053540686331e+00 1.063744547683e+00 1.073985998038e+00 1.084234774060e+00 1.094485983203e+00 1.104752151632e+00 1.114989857104e+00 1.125233885863e+00 1.135441111185e+00 1.145626999094e+00 1.155784188075e+00 1.165886116937e+00 1.175960614626e+00 1.185962438266e+00 1.195920861707e+00 1.205808212579e+00 1.215620972538e+00 1.225371153959e+00 1.235019521594e+00 1.244602642749e+00 1.254078096137e+00 1.263461199787e+00 1.272747485743e+00 1.281911249702e+00 1.290983138134e+00 1.299918488168e+00 1.308745138432e+00 1.317441886609e+00 1.326001698333e+00 1.334440725607e+00 1.342723085759e+00 1.350877006616e+00 1.358874829563e+00 1.366720917082e+00 1.374420566911e+00 1.381947358804e+00 1.389326597009e+00 1.396528025246e+00 1.403564965393e+00 1.410430409793e+00 1.417112375688e+00 1.423626608400e+00 1.429946815068e+00 1.436089111895e+00 1.442041459752e+00 1.447798229187e+00 1.453370083057e+00 1.458736297707e+00 1.463909631634e+00 1.468881529122e+00 1.473645305347e+00 1.478209769393e+00 1.482559444489e+00 1.486703542468e+00 1.490635727345e+00 1.494348570590e+00 1.497853960274e+00 1.501133870674e+00 1.504198848647e+00 1.507044466216e+00 1.509661178051e+00 1.512065382822e+00 1.514233814140e+00 1.516183035131e+00 1.517906465415e+00 1.519392950994e+00 1.520665847838e+00 1.521693614107e+00 1.522502940646e+00 1.523079084907e+00 1.523418366817e+00 1.523540789718e+00 1.523413290583e+00 1.523072454134e+00 1.522491636363e+00 1.521679346466e+00 1.520647979909e+00 1.519369169743e+00 1.517882735858e+00 1.516151535312e+00 1.514199389430e+00 1.512028419171e+00 1.509616037491e+00 1.507001604207e+00 1.504144634252e+00 1.501079843666e+00 1.497796398869e+00 1.494282365526e+00 1.490574606392e+00 1.486630048360e+00 1.482490124349e+00 1.478135231287e+00 1.473563777658e+00 1.468804473937e+00 1.463818885246e+00 1.458648517440e+00 1.453270450740e+00 1.447689423683e+00 1.441926025905e+00 1.435949132476e+00 1.429796638425e+00 1.423445229367e+00 1.416902011537e+00 1.410185255476e+00 1.403265613128e+00 1.396180249954e+00 1.388906235572e+00 1.381452454044e+00 1.373834448986e+00 1.366027025903e+00 1.358065647887e+00 1.349929149153e+00 1.341625905629e+00 1.333176858781e+00 1.324553965745e+00 1.315798459257e+00 1.306887882415e+00 1.297835596085e+00 1.288664265113e+00 1.279347668016e+00 1.269933770287e+00 1.260398065161e+00 1.250765284764e+00 1.241055893566e+00 1.231249940088e+00 1.221402915515e+00 1.211489536201e+00 1.201546066658e+00 1.191592752993e+00 1.181617584408e+00 1.171683436159e+00 1.161762377789e+00 1.151907796487e+00 1.142130163296e+00 1.132434769931e+00 1.122879957721e+00 1.113443637281e+00 1.104187346416e+00 1.095110468424e+00 1.086235637537e+00 1.077608793201e+00 1.069212545839e+00 1.061108099569e+00 1.053285280600e+00 1.045775623097e+00 1.038602747124e+00 1.031758567702e+00 1.025289234866e+00 1.019176635630e+00 1.013451086526e+00 1.008111021919e+00 1.003159837052e+00 9.986175879401e-01 9.944618279934e-01 9.907181077685e-01 9.873659938229e-01 9.844140104350e-01 9.818609524535e-01 9.796906784904e-01 9.779189133710e-01 9.765206506537e-01 9.755121150101e-01 9.748788867845e-01 9.746229002128e-01 9.747501659451e-01 9.752520403145e-01 9.761455381574e-01 9.774208582805e-01 9.791010743162e-01 9.811843301202e-01 9.836835278790e-01 9.866160750140e-01 9.899814000067e-01 9.938108982899e-01 9.980952580479e-01 1.002863292738e+00 1.008118239897e+00 1.013859893441e+00 1.020110963050e+00 1.026848918793e+00 1.034092199592e+00 1.041819633351e+00 1.050017914933e+00 1.058679345255e+00 1.067763470404e+00 1.077256049211e+00 1.087107330316e+00 1.097286008696e+00 1.107741167639e+00 1.118420015279e+00 1.129275677146e+00 1.140237076313e+00 1.151259652342e+00 1.162264347787e+00 1.173199713668e+00 1.184002111746e+00 1.194597293292e+00 1.204943650334e+00 1.214963783482e+00 1.224617602569e+00 1.233846395235e+00 1.242602384429e+00 1.250851771813e+00 1.258544788418e+00 1.265665903164e+00 1.272174163748e+00 1.278063422588e+00 1.283312284669e+00 1.287910367757e+00 1.291870553640e+00 1.295172863171e+00 1.297850317948e+00 1.299898681509e+00 1.301340452859e+00 1.302207798041e+00 1.302508556983e+00 1.302293810368e+00 1.301577528857e+00 1.300410652199e+00 1.298828166036e+00 1.296865373995e+00 1.294581972479e+00 1.292004920370e+00 1.289200285314e+00 1.286204497052e+00 1.283071750357e+00 1.279855338800e+00 1.276594015938e+00 1.273350426584e+00 1.270152237594e+00 1.267057289371e+00 1.264092826530e+00 1.261291260562e+00 1.258684840556e+00 1.256276153254e+00 1.254091815230e+00 1.252109620727e+00 1.250330048968e+00 1.248726824322e+00 1.247255452142e+00 1.245888000191e+00 1.244547951260e+00 1.243187772976e+00 1.241723576833e+00 1.240081469202e+00 1.238183303826e+00 1.235933753759e+00 1.233265034103e+00 1.230080903216e+00 1.226322386687e+00 1.221911260875e+00 1.216793000466e+00 1.210932696027e+00 1.204276773183e+00 1.196833628223e+00 1.188582848670e+00 1.179549940539e+00 1.169771512694e+00 1.159287273913e+00 1.148189179181e+00 1.136544780235e+00 1.124480361244e+00 1.112112724066e+00 1.099584022806e+00 1.087061212036e+00 1.074701347343e+00 1.062704464889e+00 1.051246203451e+00 1.040528582000e+00 1.030741801806e+00 1.022067572429e+00 1.014685866240e+00 1.008734254957e+00 1.004350834784e+00 1.001611892644e+00 1.000580041780e+00 1.001253832549e+00 1.003595475020e+00 1.007535970358e+00 1.012928351176e+00 1.019633513259e+00 1.027441092033e+00 1.036142488923e+00 1.042123567149e+00 1.046515519743e+00 1.050950174081e+00 1.057122638590e+00 1.065837082406e+00 1.076538220075e+00 1.087554113381e+00 1.096927639883e+00 1.103397633722e+00 1.106989252060e+00 1.108933534696e+00 1.111043322509e+00 1.114746056210e+00 1.120297417116e+00 1.126629982951e+00 1.131928188984e+00 1.134533866751e+00 1.133792322346e+00 1.130403052396e+00 1.126080110079e+00 1.122696127234e+00 1.121350968269e+00 1.121798253197e+00 1.122574569092e+00 1.121812758417e+00 1.118238774159e+00 1.111828465486e+00 1.103898228807e+00 1.096504312561e+00 1.091420086949e+00 1.089238615042e+00 1.089100548636e+00 1.089143101453e+00 1.087502013282e+00 1.083299595001e+00 1.077093401616e+00 1.070601237917e+00 1.065855388471e+00 1.064129834513e+00 1.065220128739e+00 1.067544565438e+00 1.068964054780e+00 1.067843644901e+00 1.063878147330e+00 1.058255814138e+00 1.053052467057e+00 1.050194567900e+00 1.050484508179e+00 1.053171742012e+00 1.056382607292e+00 1.058162983215e+00 1.057494215299e+00 1.054820183459e+00 1.051861987609e+00 1.050754082306e+00 1.052891860139e+00 1.058192197600e+00 1.065090420187e+00 1.071306677786e+00 1.074970025209e+00 1.075504755349e+00 1.073819509370e+00 1.071779592494e+00 1.071212099206e+00 1.072858084572e+00 1.075897365666e+00 1.078404986661e+00 1.078213672682e+00 1.066926406261e+00 1.030651485858e+00 9.506524187126e-01 8.766756040965e-01 8.666278797211e-01 9.280757414775e-01 1.007904509464e+00 1.047088425214e+00 1.017624869357e+00 9.313110978102e-01 8.393238646192e-01 8.116768810786e-01 8.727101238683e-01 9.700645267872e-01 1.035796127798e+00 1.033300564785e+00 9.652610854083e-01 8.710287030091e-01 8.128244655646e-01 8.298275167840e-01 8.941992197357e-01 9.448874025723e-01 9.410375789368e-01 8.794448247709e-01 7.948391636175e-01 7.479702202889e-01 7.791764272420e-01 8.611688171895e-01 9.331708486445e-01 9.531912724288e-01 9.127714565801e-01 8.357539018981e-01 7.704939636968e-01 7.625608250171e-01 8.120495247852e-01 8.759839412523e-01 9.125580803562e-01 9.052895646362e-01 8.646058181061e-01 8.206761652305e-01 8.066533322300e-01 8.341233113514e-01 8.850031027867e-01 9.306065017255e-01 9.515341473058e-01 9.436694236351e-01 9.158814569217e-01 8.845622879412e-01 8.663285550050e-01 8.704730866094e-01 8.947656823903e-01 9.278359613845e-01 9.555705512402e-01 9.671602519287e-01 9.592504999075e-01 9.378124834951e-01 9.164852398102e-01 9.092194159355e-01 9.196997688871e-01 9.370415292053e-01 9.435643306005e-01 9.279333639911e-01 8.944537082085e-01 8.640784433452e-01 8.621472930759e-01 8.953309981207e-01 9.416024479633e-01 9.669321034963e-01 9.478188373966e-01 8.842900758290e-01 8.050133250061e-01 7.600982223049e-01 7.843395972542e-01 8.566322094571e-01 9.227944821152e-01 9.418701714601e-01 9.045594011029e-01 8.359907406127e-01 7.880875127653e-01 8.043549616133e-01 8.725000110650e-01 9.380739699143e-01 9.551005001849e-01 9.109226990835e-01 8.326099162897e-01 7.824903250038e-01 8.165228639041e-01 9.191115182650e-01 1.022182005338e+00 1.068587170945e+00 1.035592221793e+00 9.375611879811e-01 8.256980284326e-01 7.734782424560e-01 8.171414572010e-01 9.119197272024e-01 9.903630587246e-01 1.015946297409e+00 9.889775793881e-01 9.370011764293e-01 8.962699914586e-01 8.851497383802e-01 8.909560984352e-01 8.891663830508e-01 8.718379813661e-01 8.578969470047e-01 8.771244787917e-01 9.352752568751e-01 1.000319863969e+00 1.027238030553e+00 9.872582209464e-01 8.851133492005e-01 7.712127882009e-01 7.365515059159e-01 8.282960712170e-01 9.785558500146e-01 1.092751065240e+00 1.113598502235e+00 1.026025258029e+00 8.584388397622e-01 6.949461003888e-01 6.674774100421e-01 8.028821769255e-01 9.766916157146e-01 1.087874632572e+00 1.095509784638e+00 1.003114138025e+00 8.531991690995e-01 7.334908068568e-01
```
