## Supplementary Data 1 for "Heart cockle shells transmit sunlight to photosymbiotic algae using bundled fiber optic cables and condensing lenses": Onebigonelittle-small_550nm_YZ_1B.txt (part 6 of 12)

```
 3.287458045919e+00 3.289026108171e+00 3.291556982650e+00 3.295167697438e+00 3.299137913978e+00 3.302469079041e+00 3.304657960850e+00 3.306094103591e+00 3.307766633578e+00 3.310476029771e+00 3.314207905796e+00 3.318144055249e+00 3.321309841817e+00 3.323342894065e+00 3.324763811396e+00 3.326574944889e+00 3.329465233924e+00 3.333282422294e+00 3.337153478648e+00 3.340174301752e+00 3.342104592543e+00 3.343545590405e+00 3.345484992333e+00 3.348532605116e+00 3.352438763487e+00 3.356270365446e+00 3.359143635889e+00 3.360934628102e+00 3.362375524834e+00 3.364475044354e+00 3.367710529658e+00 3.371665857672e+00 3.375367186418e+00 3.378048953779e+00 3.379739929061e+00 3.381234380927e+00 3.383481248167e+00 3.386841295542e+00 3.390814157935e+00 3.394410973132e+00 3.396918218682e+00 3.398464029243e+00 3.399945525666e+00 3.402334221421e+00 3.405883825329e+00 3.409895232382e+00 3.413283607147e+00 3.415465303925e+00 3.416833225627e+00 3.418422142856e+00 3.421064225396e+00 3.424734119029e+00 3.428592843790e+00 3.431676595081e+00 3.433652840026e+00 3.435045550704e+00 3.436802595599e+00 3.439573226034e+00 3.443233841797e+00 3.446990634793e+00 3.449961955808e+00 3.451859579679e+00 3.453225049753e+00 3.455040050968e+00 3.457954926430e+00 3.461757985921e+00 3.465518144114e+00 3.468316008275e+00 3.469996557416e+00 3.471318946843e+00 3.473341282649e+00 3.476546782560e+00 3.480445211195e+00 3.484005627444e+00 3.486499026772e+00 3.488060318176e+00 3.489550773876e+00 3.491848168907e+00 3.495162453182e+00 3.498913806273e+00 3.502229279332e+00 3.504603523037e+00 3.506238338175e+00 3.507860037050e+00 3.510191049419e+00 3.513429323946e+00 3.517106080206e+00 3.520413092855e+00 3.522800454947e+00 3.524379263583e+00 3.525891086497e+00 3.528177392485e+00 3.531523797504e+00 3.535375855681e+00 3.538726592710e+00 3.540918156203e+00 3.542207839727e+00 3.543615622772e+00 3.546116201444e+00 3.549815927512e+00 3.553816544212e+00 3.556931203516e+00 3.558686903077e+00 3.559737393200e+00 3.561336903835e+00 3.564289569397e+00 3.568275460093e+00 3.572107913651e+00 3.574734173356e+00 3.576108511696e+00 3.577224526205e+00 3.579261648324e+00 3.582611719680e+00 3.586580170317e+00 3.589989457731e+00 3.592155157105e+00 3.593427183856e+00 3.594861261140e+00 3.597328919576e+00 3.600824603650e+00 3.604521977677e+00 3.607483232413e+00 3.609404338259e+00 3.610818940310e+00 3.612624159656e+00 3.615346491388e+00 3.618753291901e+00 3.622101619326e+00 3.624750237669e+00 3.626643074263e+00 3.628304724448e+00 3.630395035933e+00 3.633181966919e+00 3.636382738401e+00 3.639431536235e+00 3.641928302268e+00 3.643919988538e+00 3.645819735416e+00 3.648069333141e+00 3.650800610988e+00 3.653778369885e+00 3.656617468140e+00 3.659074419000e+00 3.661200568123e+00 3.663278803349e+00 3.665592796825e+00 3.668219883565e+00 3.671006591094e+00 3.673708164835e+00 3.676168810859e+00 3.678412554520e+00 3.680611029603e+00 3.682942446927e+00 3.685464459115e+00 3.688097076851e+00 3.690704505748e+00 3.693179302008e+00 3.695513915933e+00 3.697793613823e+00 3.700120931844e+00 3.702555732127e+00 3.705075650326e+00 3.707610947913e+00 3.710083376919e+00 3.712466398087e+00 3.714790064048e+00 3.717113567630e+00 3.719488362028e+00 3.721924175511e+00 3.724389834849e+00 3.726833818603e+00 3.729224803474e+00 3.731568154018e+00 3.733890805297e+00 3.736231877938e+00 3.738607722519e+00 3.741006729412e+00 3.743402030046e+00 3.745772834530e+00 3.748113477156e+00 3.750434288676e+00 3.752756769317e+00 3.755092125135e+00 3.757435788715e+00 3.759778280355e+00 3.762110648895e+00 3.764428404195e+00 3.766738267971e+00 3.769046089461e+00 3.771350813074e+00 3.773650163249e+00 3.775941481302e+00 3.778230469120e+00 3.780516876556e+00 3.782805006882e+00 3.785090351331e+00 3.787362569891e+00 3.789621324207e+00 3.791874540544e+00 3.794131195720e+00 3.796391382224e+00 3.798649685361e+00 3.800898892199e+00 3.803134234691e+00 3.805364984713e+00 3.807598634392e+00 3.809834806082e+00 3.812068070145e+00 3.814291424525e+00 3.816504223911e+00 3.818713405742e+00 3.820928192285e+00 3.823144107255e+00 3.825351560345e+00 3.827547296164e+00 3.829734606433e+00 3.831921306275e+00 3.834109483224e+00 3.836294396802e+00 3.838468158332e+00 3.840631019338e+00 3.842787543718e+00 3.844943572824e+00 3.847097621643e+00 3.849243580248e+00 3.851377280691e+00 3.853502179464e+00 3.855626541073e+00 3.857750609054e+00 3.859869406784e+00 3.861978421244e+00 3.864076947167e+00 3.866171042506e+00 3.868270723563e+00 3.870367588128e+00 3.872455240731e+00 3.874533870291e+00 3.876605077238e+00 3.878677065441e+00 3.880749977544e+00 3.882816266840e+00 3.884869077092e+00 3.886915410754e+00 3.888958619772e+00 3.890998889052e+00 3.893031720430e+00 3.895055493599e+00 3.897069609646e+00 3.899081602011e+00 3.901089084664e+00 3.903088830436e+00 3.905081838249e+00 3.907070027445e+00 3.909052545075e+00 3.911034306959e+00 3.913008263274e+00 3.914972036785e+00 3.916930986283e+00 3.918888881623e+00 3.920843253595e+00 3.922788052671e+00 3.924721472076e+00 3.926648282411e+00 3.928570372921e+00 3.930490231574e+00 3.932400684895e+00 3.934302812776e+00 3.936197304669e+00 3.938085822678e+00 3.939969652737e+00 3.941847402198e+00 3.943718313395e+00 3.945582760358e+00 3.947441197496e+00 3.949291796012e+00 3.951134208381e+00 3.952971673019e+00 3.954802914727e+00 3.956628567854e+00 3.958447087632e+00 3.960255415917e+00 3.962055668764e+00 3.963851689083e+00 3.965641492454e+00 3.967424747104e+00 3.969201017684e+00 3.970972123606e+00 3.972733321243e+00 3.974488723694e+00 3.976235593821e+00 3.977974903802e+00 3.979708702518e+00 3.981436259138e+00 3.983155155654e+00 3.984868327128e+00 3.986572581818e+00 3.988268747510e+00 3.989957797401e+00 3.991639575152e+00 3.993314274548e+00 3.994983156886e+00 3.996644502236e+00 3.998296044095e+00 3.999939745515e+00 4.001574968596e+00 4.003203133031e+00 4.004826291463e+00 4.006440824718e+00 4.008045897275e+00 4.009643393270e+00 4.011232209521e+00 4.012812934027e+00 4.014386689794e+00 4.015953730578e+00 4.017511574233e+00 4.019060602261e+00 4.020601728191e+00 4.022132928142e+00 4.023655414554e+00 4.025171933835e+00 4.026681451957e+00 4.028181856435e+00 4.029671210600e+00 4.031151064687e+00 4.032623417667e+00 4.034088995084e+00 4.035546735624e+00 4.036994411425e+00 4.038432865904e+00 4.039859861757e+00 4.041280865103e+00 4.042693616873e+00 4.044096695484e+00 4.045491371782e+00 4.046876458582e+00 4.048251813333e+00 4.049618110489e+00 4.050974840755e+00 4.052324790608e+00 4.053665662885e+00 4.054995723910e+00 4.056317358943e+00 4.057627803002e+00 4.058928906959e+00 4.060224234547e+00 4.061508875456e+00 4.062782511493e+00 4.064048487955e+00 4.065303592400e+00 4.066549151882e+00 4.067787817333e+00 4.069013807395e+00 4.070231656922e+00 4.071440436460e+00 4.072637270361e+00 4.073826355031e+00 4.075004870445e+00 4.076173198767e+00 4.077332040803e+00 4.078479915929e+00 4.079618530857e+00 4.080747749249e+00 4.081866664815e+00 4.082974427079e+00 4.084071988680e+00 4.085158962875e+00 4.086237028263e+00 4.087305587561e+00 4.088361421838e+00 4.089408053941e+00 4.090442048695e+00 4.091466928224e+00 4.092482543476e+00 4.093486115704e+00 4.094478351816e+00 4.095461851854e+00 4.096433768768e+00 4.097394054040e+00 4.098345063703e+00 4.099284572036e+00 4.100214328673e+00 4.101133188731e+00 4.102038813524e+00 4.102934624561e+00 4.103819556994e+00 4.104692364968e+00 4.105556261849e+00 4.106407328531e+00 4.107247387770e+00 4.108077465540e+00 4.108893906453e+00 4.109699823471e+00 4.110494767464e+00 4.111277962634e+00 4.112050346451e+00 4.112810926586e+00 4.113558792536e+00 4.114296321724e+00 4.115023067168e+00 4.115736491883e+00 4.116439601508e+00 4.117129661999e+00 4.117808168956e+00 4.118476136577e+00 4.119131582779e+00 4.119774595495e+00 4.120405309473e+00 4.121023885608e+00 4.121632050628e+00 4.122227327953e+00 4.122809294207e+00 4.123380025279e+00 4.123936945727e+00 4.124481996164e+00 4.125016220010e+00 4.125536491481e+00 4.126045341028e+00 4.126540421468e+00 4.127023683384e+00 4.127494214322e+00 4.127952880993e+00 4.128397891117e+00 4.128831065680e+00 4.129250011332e+00 4.129656337578e+00 4.130051526358e+00 4.130431955341e+00 4.130800655765e+00 4.131155779984e+00 4.131497799660e+00 4.131825959360e+00 4.132142146867e+00 4.132444295156e+00 4.132733211764e+00 4.133008454604e+00 4.133270468699e+00 4.133520048134e+00 4.133756167788e+00 4.133976754289e+00 4.134184951858e+00 4.134379763342e+00 4.134561270908e+00 4.134727276421e+00 4.134879685726e+00 4.135019412540e+00 4.135143447999e+00 4.135254127337e+00 4.135352152423e+00 4.135434402978e+00 4.135502553078e+00 4.135557779619e+00 4.135598540880e+00 4.135624157099e+00 4.135636368464e+00 4.135632682804e+00 4.135616408285e+00 4.135583467518e+00 4.135535378995e+00 4.135474712250e+00 4.135398784530e+00 4.135307814898e+00 4.135201225459e+00 4.135079785805e+00 4.134945228442e+00 4.134793904536e+00 4.134627457252e+00 4.134446727074e+00 4.134249221739e+00 4.134036672361e+00 4.133809298273e+00 4.133567065699e+00 4.133308609499e+00 4.133034347969e+00 4.132744277865e+00 4.132439006246e+00 4.132118042555e+00 4.131780085075e+00 4.131427139498e+00 4.131058305198e+00 4.130672894811e+00 4.130271418086e+00 4.129854507594e+00 4.129420291225e+00 4.128968892028e+00 4.128502268569e+00 4.128019643300e+00 4.127520281145e+00 4.127004337149e+00 4.126470945904e+00 4.125921858039e+00 4.125354706979e+00 4.124770490728e+00 4.124171163480e+00 4.123553444952e+00 4.122918707754e+00 4.122266703130e+00 4.121598013616e+00 4.120911411560e+00 4.120207708753e+00 4.119485703342e+00 4.118746288654e+00 4.117989851178e+00 4.117215175591e+00 4.116423483186e+00 4.115613622567e+00 4.114785678366e+00 4.113939544119e+00 4.113075953756e+00 4.112193913309e+00 4.111293204012e+00 4.110374347798e+00 4.109437158714e+00 4.108481790048e+00 4.107507692837e+00 4.106514617287e+00 4.105502857901e+00 4.104472662418e+00 4.103424351363e+00 4.102356264515e+00 4.101269195149e+00 4.100162802599e+00 4.099037347459e+00 4.097893966803e+00 4.096728646830e+00 4.095545462808e+00 4.094343690063e+00 4.093120258933e+00 4.091878196883e+00 4.090616367781e+00 4.089333756421e+00 4.088032657242e+00 4.086710048870e+00 4.085368942230e+00 4.084007121030e+00 4.082624999249e+00 4.081222134193e+00 4.079799911520e+00 4.078356329133e+00 4.076891534205e+00 4.075406445281e+00 4.073901271740e+00 4.072374124522e+00 4.070827100375e+00 4.069258347187e+00 4.067668612199e+00 4.066057978153e+00 4.064425382849e+00 4.062771602428e+00 4.061095520537e+00 4.059399340060e+00 4.057681027074e+00 4.055938860495e+00 4.054176320659e+00 4.052393249575e+00 4.050586620960e+00 4.048757273478e+00 4.046905649162e+00 4.045031860069e+00 4.043136098752e+00 4.041216875542e+00 4.039276167024e+00 4.037310508846e+00 4.035324132568e+00 4.033313960016e+00 4.031279811893e+00 4.029223506803e+00 4.027143319065e+00 4.025039897054e+00 4.022912042929e+00 4.020760190817e+00 4.018587207688e+00 4.016387864800e+00 4.014164999186e+00 4.011918353541e+00 4.009647742621e+00 4.007352149128e+00 4.005032312242e+00 4.002689104950e+00 4.000319943861e+00 3.997925580773e+00 3.995506516784e+00 3.993061921054e+00 3.990593883957e+00 3.988098606958e+00 3.985578624771e+00 3.983033046174e+00 3.980461315295e+00 3.977865220909e+00 3.975242397949e+00 3.972593284121e+00 3.969917555155e+00 3.967217679438e+00 3.964489631879e+00 3.961734452450e+00 3.958953163640e+00 3.956145619666e+00 3.953312302374e+00 3.950448880451e+00 3.947560356479e+00 3.944644870932e+00 3.941701464870e+00 3.938730632155e+00 3.935729760269e+00 3.932703961336e+00 3.929649106527e+00 3.926566954343e+00 3.923456005462e+00 3.920315104525e+00 3.917148189627e+00 3.913950275767e+00 3.910726578276e+00 3.907471864741e+00 3.904187440250e+00 3.900875999690e+00 3.897533277786e+00 3.894162986245e+00 3.890761218718e+00 3.887330203289e+00 3.883870767257e+00 3.880379079001e+00 3.876858513985e+00 3.873307378011e+00 3.869726124786e+00 3.866113821983e+00 3.862470702151e+00 3.858797826213e+00 3.855092757572e+00 3.851356175495e+00 3.847590457970e+00 3.843790736808e+00 3.839961928353e+00 3.836099489986e+00 3.832206257947e+00 3.828280530482e+00 3.824321449304e+00 3.820333131913e+00 3.816308787178e+00 3.812253906727e+00 3.808166599807e+00 3.804045248886e+00 3.799893174314e+00 3.795704383906e+00 3.791485618144e+00 3.787231407963e+00 3.782944404593e+00 3.778624308024e+00 3.774269085568e+00 3.769881452932e+00 3.765457436594e+00 3.761001069913e+00 3.756508979708e+00 3.751983079972e+00 3.747422832326e+00 3.742825695350e+00 3.738196344827e+00 3.733529225919e+00 3.728827697160e+00 3.724091891425e+00 3.719319413727e+00 3.714513010882e+00 3.709666977180e+00 3.704788352176e+00 3.699872090661e+00 3.694919106361e+00 3.689932133699e+00 3.684904061304e+00 3.679844194365e+00 3.674744305194e+00 3.669608053526e+00 3.664435315235e+00 3.659223340806e+00 3.653978011355e+00 3.648690193180e+00 3.643369004628e+00 3.638007517575e+00 3.632607293189e+00 3.627171781163e+00 3.621694247384e+00 3.616182771105e+00 3.610628615271e+00 3.605038354238e+00 3.599409927100e+00 3.593739730144e+00 3.588034289000e+00 3.582285098979e+00 3.576499986332e+00 3.570673314119e+00 3.564808025046e+00 3.558904710392e+00 3.552956271137e+00 3.546975230150e+00 3.540947637950e+00 3.534884098024e+00 3.528778184690e+00 3.522630799122e+00 3.516448302473e+00 3.510217041524e+00 3.503951324441e+00 3.497640644050e+00 3.491290382802e+00 3.484901670828e+00 3.478465928209e+00 3.471995728949e+00 3.465476503745e+00 3.458922956827e+00 3.452323585857e+00 3.445682673789e+00 3.439002858746e+00 3.432274151825e+00 3.425512474215e+00 3.418701218316e+00 3.411851906754e+00 3.404957784406e+00 3.398021370275e+00 3.391046881324e+00 3.384022421163e+00 3.376962717859e+00 3.369853382668e+00 3.362705058417e+00 3.355516419041e+00 3.348278172482e+00 3.341003938726e+00 3.333678812162e+00 3.326319279294e+00 3.318910375993e+00 3.311458679662e+00 3.303967610400e+00 3.296426327841e+00 3.288850414191e+00 3.281222267517e+00 3.273556986897e+00 3.265846632774e+00 3.258089318878e+00 3.250295315561e+00 3.242449504192e+00 3.234568010269e+00 3.226634995506e+00 3.218664538405e+00 3.210648684304e+00 3.202586237420e+00 3.194485837079e+00 3.186332662464e+00 3.178146026807e+00 3.169909533338e+00 3.161629794716e+00 3.153309826443e+00 3.144939682829e+00 3.136533971692e+00 3.128076542504e+00 3.119582028366e+00 3.111041207845e+00 3.102453872777e+00 3.093830633763e+00 3.085154345245e+00 3.076443440783e+00 3.067682904203e+00 3.058881422354e+00 3.050037092554e+00 3.041146437662e+00 3.032218564577e+00 3.023239867217e+00 3.014224992824e+00 3.005162361978e+00 2.996058442425e+00 2.986914641063e+00 2.977720864707e+00 2.968492652000e+00 2.959214306707e+00 2.949898257554e+00 2.940539539556e+00 2.931135049124e+00 2.921694366639e+00 2.912203364185e+00 2.902678353169e+00 2.893106397280e+00 2.883494316683e+00 2.873842319948e+00 2.864143591207e+00 2.854410139520e+00 2.844629025431e+00 2.834811424257e+00 2.824951113202e+00 2.815047900314e+00 2.805109091472e+00 2.795123628189e+00 2.785104230856e+00 2.775039809064e+00 2.764937092724e+00 2.754795970275e+00 2.744610923345e+00 2.734391616781e+00 2.724128098545e+00 2.713828555346e+00 2.703489925846e+00 2.693111153496e+00 2.682696605599e+00 2.672239244984e+00 2.661748269950e+00 2.651216338341e+00 2.640648670450e+00 2.630043188679e+00 2.619398859022e+00 2.608721084767e+00 2.598003138377e+00 2.587251371880e+00 2.576461873928e+00 2.565634958368e+00 2.554776116970e+00 2.543878191870e+00 2.532947978783e+00 2.521981027850e+00 2.510979094793e+00 2.499945400672e+00 2.488874156418e+00 2.477772226701e+00 2.466634464080e+00 2.455465187682e+00 2.444263266530e+00 2.433025410338e+00 2.421760423017e+00 2.410458368269e+00 2.399128318649e+00 2.387765285746e+00 2.376369545913e+00 2.364947133583e+00 2.353489406567e+00 2.342005691614e+00 2.330490643892e+00 2.318944894547e+00 2.307373266199e+00 2.295767077981e+00 2.284140855252e+00 2.272478350006e+00 2.260793549079e+00 2.249079425718e+00 2.237335407444e+00 2.225570191061e+00 2.213771881030e+00 2.201953926960e+00 2.190106686598e+00 2.178234069939e+00 2.166339974215e+00 2.154414147988e+00 2.142472995107e+00 2.130500150943e+00 2.118508534597e+00 2.106493370856e+00 2.094451305192e+00 2.082394244757e+00 2.070304805653e+00 2.058204068853e+00 2.046075540195e+00 2.033927695523e+00 2.021763323686e+00 2.009570387940e+00 1.997369045882e+00 1.985136374675e+00 1.972895267660e+00 1.960631590331e+00 1.948347281803e+00 1.936053841669e+00 1.923730399028e+00 1.911404425336e+00 1.899051280334e+00 1.886687616626e+00 1.874311374968e+00 1.861910990579e+00 1.849510904222e+00 1.837081073576e+00 1.824651281855e+00 1.812202707959e+00 1.799740200368e+00 1.787276402789e+00 1.774786175746e+00 1.762303049624e+00 1.749794129526e+00 1.737285883518e+00 1.724769239305e+00 1.712235966360e+00 1.699709946665e+00 1.687160628410e+00 1.674621712811e+00 1.662067519762e+00 1.649510529187e+00 1.636957046773e+00 1.624386888167e+00 1.611834935484e+00 1.599261134191e+00 1.586701425827e+00 1.574137462615e+00 1.561569872763e+00 1.549019408667e+00 1.536452320562e+00 1.523911163125e+00 1.511358212896e+00 1.498820351041e+00 1.486292800930e+00 1.473761694095e+00 1.461260085940e+00 1.448748018381e+00 1.436267450910e+00 1.423790483010e+00 1.411326975947e+00 1.398892748751e+00 1.386457337335e+00 1.374063363136e+00 1.361671268579e+00 1.349313877070e+00 1.336981241958e+00 1.324663810975e+00 1.312393024755e+00 1.300130863947e+00 1.287920949914e+00 1.275732111860e+00 1.263583412901e+00 1.251480823544e+00 1.239403403597e+00 1.227390119270e+00 1.215402019944e+00 1.203478895925e+00 1.191599621852e+00 1.179772366673e+00 1.168015404054e+00 1.156299053402e+00 1.144668766374e+00 1.133088533840e+00 1.121587143339e+00 1.110163044552e+00 1.098805326982e+00 1.087548287164e+00 1.076357615324e+00 1.065275020067e+00 1.054277984278e+00 1.043381115681e+00 1.032598302867e+00 1.021909086604e+00 1.011354428339e+00 1.000902608892e+00 9.905883137176e-01 9.804025217504e-01 9.703477894942e-01 9.604505410652e-01 9.506862144999e-01 9.410939949355e-01 9.316526980062e-01 9.223856770131e-01 9.132999147620e-01 9.043871963227e-01 8.956802253563e-01 8.871554307064e-01 8.788498546147e-01 8.707524216358e-01 8.628744304409e-01 8.552334145579e-01 8.478180847508e-01 8.406611671009e-01 8.337461808436e-01 8.270986075201e-01 8.207192904211e-01 8.146127559621e-01 8.087998646027e-01 8.032689582029e-01 7.980469066200e-01 7.931261560964e-01 7.885221613488e-01 7.842422241588e-01 7.802831808064e-01 7.766651328830e-01 7.733801652894e-01 7.704443898905e-01 7.678564725008e-01 7.656222334661e-01 7.637478972849e-01 7.622315915361e-01 7.610824795545e-01 7.602962189812e-01 7.598788282255e-01 7.598295588383e-01 7.601479285641e-01 7.608342087828e-01 7.618874526354e-01 7.633043964161e-01 7.650837485950e-01 7.672225241046e-01 7.697155926798e-01 7.725614508197e-01 7.757507357579e-01 7.792836796038e-01 7.831474654455e-01 7.873419101427e-01 7.918574216320e-01 7.966832623912e-01 8.018215706381e-01 8.072500067131e-01 8.129745052519e-01 8.189757813645e-01 8.252488262505e-01 8.317908285217e-01 8.385763096979e-01 8.456173408903e-01 8.528825559564e-01 8.603800712241e-01 8.680921578354e-01 8.760049648879e-01 8.841239925425e-01 8.924173827453e-01 9.009002510596e-01 9.095414669664e-01 9.183439682049e-01 9.272992222303e-01 9.363830687274e-01 9.456131497352e-01 9.549486590723e-01 9.644078255182e-01 9.739661755352e-01 9.836155149352e-01 9.933643375656e-01 1.003172355095e+00 1.013068980345e+00 1.023013222681e+00 1.033017912664e+00 1.043070891922e+00 1.053150841095e+00 1.063278893358e+00 1.073411320578e+00 1.083576077853e+00 1.093741283808e+00 1.103906937423e+00 1.114079058137e+00 1.124220704570e+00 1.134366969612e+00 1.144470016693e+00 1.154551980692e+00 1.164598481582e+00 1.174589752106e+00 1.184551576660e+00 1.194437083583e+00 1.204278845895e+00 1.214045599568e+00 1.223738151400e+00 1.233367003879e+00 1.242893332945e+00 1.252352668419e+00 1.261702414311e+00 1.270962229941e+00 1.280123189812e+00 1.289162163589e+00 1.298108155848e+00 1.306917742461e+00 1.315620789203e+00 1.324191957869e+00 1.332628003431e+00 1.340942983925e+00 1.349101756443e+00 1.357134114804e+00 1.365009610779e+00 1.372736774628e+00 1.380316501976e+00 1.387725765936e+00 1.394988407019e+00 1.402073664890e+00 1.408997179922e+00 1.415750243589e+00 1.422321831856e+00 1.428725969061e+00 1.434938348421e+00 1.440975084641e+00 1.446823364765e+00 1.452478928407e+00 1.457949611505e+00 1.463218267882e+00 1.468295525231e+00 1.473171982761e+00 1.477844048664e+00 1.482317948870e+00 1.486579108946e+00 1.490636980506e+00 1.494484842401e+00 1.498115337015e+00 1.501539768846e+00 1.504740787931e+00 1.507729625762e+00 1.510499726879e+00 1.513042093834e+00 1.515373656403e+00 1.517470718743e+00 1.519350608218e+00 1.521004348003e+00 1.522423684810e+00 1.523629661777e+00 1.524590200031e+00 1.525334595329e+00 1.525844340237e+00 1.526118008606e+00 1.526175227172e+00 1.525982782293e+00 1.525575748604e+00 1.524926381340e+00 1.524046670193e+00 1.522945733602e+00 1.521595676779e+00 1.520036539238e+00 1.518229762271e+00 1.516201735686e+00 1.513949936374e+00 1.511454904729e+00 1.508754555503e+00 1.505808195344e+00 1.502651152466e+00 1.499269048858e+00 1.495655466075e+00 1.491839832601e+00 1.487784645975e+00 1.483528441383e+00 1.479050094396e+00 1.474352124521e+00 1.469457730388e+00 1.464331805539e+00 1.459013443935e+00 1.453480708571e+00 1.447738313886e+00 1.441803874772e+00 1.435650724392e+00 1.429311754112e+00 1.422764801924e+00 1.416018628577e+00 1.409087485824e+00 1.401947107903e+00 1.394627725830e+00 1.387110420192e+00 1.379401781606e+00 1.371517410801e+00 1.363433399400e+00 1.355179863031e+00 1.346740750281e+00 1.338121106040e+00 1.329341561199e+00 1.320374615004e+00 1.311256079108e+00 1.301970583430e+00 1.292524091516e+00 1.282942901514e+00 1.273198104766e+00 1.263335586409e+00 1.253335668873e+00 1.243215087643e+00 1.233000400839e+00 1.222667182188e+00 1.212272996492e+00 1.201793024463e+00 1.191261276889e+00 1.180700506748e+00 1.170098455707e+00 1.159517707784e+00 1.148935036781e+00 1.138401541929e+00 1.127933989496e+00 1.117535921301e+00 1.107271631570e+00 1.097121574994e+00 1.087150090860e+00 1.077363515434e+00 1.067787937156e+00 1.058474607864e+00 1.049413841002e+00 1.040671180828e+00 1.032245516763e+00 1.024174572745e+00 1.016489221283e+00 1.009190802710e+00 1.002331856829e+00 9.959016840855e-01 9.899408963849e-01 9.844540089281e-01 9.794509515021e-01 9.749578497603e-01 9.709599035750e-01 9.674862109007e-01 9.645225724013e-01 9.620784911961e-01 9.601543794094e-01 9.587375108827e-01 9.578416345473e-01 9.574403611269e-01 9.575478630129e-01 9.581440461791e-01 9.592277110990e-01 9.607976348695e-01 9.628362621121e-01 9.653538900563e-01 9.683309596698e-01 9.717797522218e-01 9.756876115260e-01 9.800574072700e-01 9.848932499033e-01 9.901821912131e-01 9.959451992683e-01 1.002159656870e+00 1.008842779166e+00 1.015986232406e+00 1.023579351188e+00 1.031635970614e+00 1.040122686052e+00 1.049049107177e+00 1.058388242112e+00 1.068120915281e+00 1.078231936206e+00 1.088679368026e+00 1.099443130292e+00 1.110474038704e+00 1.121738927751e+00 1.133183538248e+00 1.144761016733e+00 1.156418299169e+00 1.168090577580e+00 1.179733292873e+00 1.191268752201e+00 1.202648431273e+00 1.213808133722e+00 1.224678761658e+00 1.235219244197e+00 1.245353053033e+00 1.255042187134e+00 1.264228818492e+00 1.272869192751e+00 1.280927743466e+00 1.288360092600e+00 1.295150036057e+00 1.301258167346e+00 1.306683487004e+00 1.311405290872e+00 1.315417777037e+00 1.318735882772e+00 1.321343362770e+00 1.323277796905e+00 1.324542689445e+00 1.325162235573e+00 1.325173665080e+00 1.324593151450e+00 1.323474568040e+00 1.321840082408e+00 1.319743173554e+00 1.317223591619e+00 1.314323561719e+00 1.311102141800e+00 1.307592360738e+00 1.303859644692e+00 1.299942384563e+00 1.295892900094e+00 1.291762443708e+00 1.287589686782e+00 1.283430161027e+00 1.279309427179e+00 1.275278928775e+00 1.271358843295e+00 1.267579278845e+00 1.263963434749e+00 1.260508521609e+00 1.257236705904e+00 1.254122367865e+00 1.251162722434e+00 1.248328308060e+00 1.245577108627e+00 1.242878654740e+00 1.240162680691e+00 1.237387070626e+00 1.234470945765e+00 1.231354133662e+00 1.227963915051e+00 1.224220304514e+00 1.220072048172e+00 1.215434881972e+00 1.210271159025e+00 1.204521065047e+00 1.198152857116e+00 1.191153655656e+00 1.183495798436e+00 1.175211380618e+00 1.166306637193e+00 1.156832153646e+00 1.146849088984e+00 1.136421773609e+00 1.125660243896e+00 1.114650193136e+00 1.103528084172e+00 1.092413814641e+00 1.081448559645e+00 1.070784682690e+00 1.060557572008e+00 1.050932220177e+00 1.042036611424e+00 1.034018393317e+00 1.026996407525e+00 1.021079284305e+00 1.016362279513e+00 1.012897424295e+00 1.010738814582e+00 1.009881312453e+00 1.010317627426e+00 1.011990037048e+00 1.014819036225e+00 1.018710228348e+00 1.023517884233e+00 1.029116592818e+00 1.035330217520e+00 1.042002641137e+00 1.046131365955e+00 1.048461214352e+00 1.050646629604e+00 1.054430079841e+00 1.060684165218e+00 1.068932042207e+00 1.077566640388e+00 1.084672145606e+00 1.089005935503e+00 1.090612100770e+00 1.090748380438e+00 1.091273843311e+00 1.093669511060e+00 1.098234662603e+00 1.103929239823e+00 1.108942913968e+00 1.111616181194e+00 1.111295613959e+00 1.108684923464e+00 1.105497066468e+00 1.103584982223e+00 1.104009348008e+00 1.106461438380e+00 1.109424681823e+00 1.111000519254e+00 1.109901792431e+00 1.106105727327e+00 1.100914517701e+00 1.096337451276e+00 1.094064230428e+00 1.094597881025e+00 1.097008228239e+00 1.099411669375e+00 1.099967200484e+00 1.097843614729e+00 1.093624657394e+00 1.089023075615e+00 1.086026661532e+00 1.085845919615e+00 1.088231438707e+00 1.091593862650e+00 1.093813661715e+00 1.093292078308e+00 1.089741319225e+00 1.084328638843e+00 1.079082863321e+00 1.075869356713e+00 1.075446667376e+00 1.077053677873e+00 1.078833767928e+00 1.078861223568e+00 1.076130034183e+00 1.071091678791e+00 1.065474025252e+00 1.061445166467e+00 1.060470198150e+00 1.062561905767e+00 1.066257752152e+00 1.069346732218e+00 1.070008272754e+00 1.067705090163e+00 1.063395213972e+00 1.059027321364e+00 1.056548658322e+00 1.056842293572e+00 1.059246535109e+00 1.062016856736e+00 1.063377727998e+00 1.050647614053e+00 1.013938401926e+00 9.400268462323e-01 8.698714301735e-01 8.567246378686e-01 9.099375497799e-01 9.826909842117e-01 1.020286459635e+00 9.961244731869e-01 9.210395467657e-01 8.417842646999e-01 8.197705003533e-01 8.748763057512e-01 9.610926776692e-01 1.017756243370e+00 1.011350334624e+00 9.445690523300e-01 8.544818366255e-01 7.993264599202e-01 8.157814694016e-01 8.786344425541e-01 9.313996823324e-01 9.357415092791e-01 8.878720677272e-01 8.174645551621e-01 7.748732099127e-01 7.938773694233e-01 8.558537000538e-01 9.121185439326e-01 9.263682794384e-01 8.910831970496e-01 8.276055741655e-01 7.774098243479e-01 7.765239969814e-01 8.226901440263e-01 8.800361275997e-01 9.135687184742e-01 9.088971652216e-01 8.741102427121e-01 8.337556433850e-01 8.157039652779e-01 8.326558420944e-01 8.738969120202e-01 9.169562795631e-01 9.434956840446e-01 9.460004251901e-01 9.275940406713e-01 8.994921011106e-01 8.771247263304e-01 8.740764879821e-01 8.944718243365e-01 9.295699027485e-01 9.625366711090e-01 9.776402870495e-01 9.681792196240e-01 9.405373969239e-01 9.127478384845e-01 9.045060345191e-01 9.214917743552e-01 9.488647801530e-01 9.628054885369e-01 9.481490799340e-01 9.095133066894e-01 8.724303161770e-01 8.687953488327e-01 9.077267377396e-01 9.627339819572e-01 9.935024965682e-01 9.729248176195e-01 9.011426473529e-01 8.112354561690e-01 7.620843175886e-01 7.942241287056e-01 8.800527877441e-01 9.555512029475e-01 9.747669762645e-01 9.276389973463e-01 8.424502892793e-01 7.799847063145e-01 7.947794699682e-01 8.735098136345e-01 9.508243040099e-01 9.728480610644e-01 9.239193715152e-01 8.321849887470e-01 7.673752504788e-01 7.976982966279e-01 9.082231254345e-01 1.020400403685e+00 1.069581239167e+00 1.030288080045e+00 9.180105498846e-01 7.910048418367e-01 7.377783087586e-01 8.002693856170e-01 9.168572807557e-01 1.006018647746e+00 1.026825039331e+00 9.806467087290e-01 9.023489089440e-01 8.435127324473e-01 8.370402016369e-01 8.676702818324e-01 8.948221234100e-01 8.949081229503e-01 8.771761584859e-01 8.729062044879e-01 9.034557927367e-01 9.531845132128e-01 9.816214020189e-01 9.562323265514e-01 8.754808245620e-01 7.815982195533e-01 7.540180370289e-01 8.370821287569e-01 9.758093357479e-01 1.083619726508e+00 1.103823112365e+00 1.019857131019e+00 8.586952062927e-01 7.034300924151e-01 6.829001273518e-01 8.214465078975e-01 9.980065538256e-01 1.112791601152e+00 1.123806575735e+00 1.032778407381e+00 8.800103385904e-01 7.496133035217e-01
 3.288689199056e+00 3.290261016913e+00 3.292795067197e+00 3.296410192110e+00 3.300385879408e+00 3.303723081151e+00 3.305914363931e+00 3.307352803404e+00 3.309026056420e+00 3.311738687175e+00 3.315476058763e+00 3.319416625087e+00 3.322588014239e+00 3.324625130837e+00 3.326048291078e+00 3.327859756531e+00 3.330753977863e+00 3.334577294138e+00 3.338454548582e+00 3.341479781943e+00 3.343412945498e+00 3.344855811582e+00 3.346796405546e+00 3.349846598855e+00 3.353757786325e+00 3.357595746003e+00 3.360474528225e+00 3.362266394099e+00 3.363708318398e+00 3.365808097757e+00 3.369047048258e+00 3.373008354701e+00 3.376715340901e+00 3.379399559461e+00 3.381090083816e+00 3.382583206442e+00 3.384831127936e+00 3.388196016763e+00 3.392172342975e+00 3.395771979638e+00 3.398278866409e+00 3.399823924435e+00 3.401304889725e+00 3.403695277150e+00 3.407248489608e+00 3.411261642341e+00 3.414649723718e+00 3.416830303594e+00 3.418198001744e+00 3.419788270400e+00 3.422432255032e+00 3.426104588322e+00 3.429964910319e+00 3.433049160828e+00 3.435024493557e+00 3.436418992569e+00 3.438180259638e+00 3.440953848270e+00 3.444616099586e+00 3.448372927813e+00 3.451347448953e+00 3.453249368341e+00 3.454619668751e+00 3.456438456282e+00 3.459354569651e+00 3.463157312267e+00 3.466920917665e+00 3.469726074815e+00 3.471412657047e+00 3.472737787098e+00 3.474761284858e+00 3.477966783138e+00 3.481868473067e+00 3.485433640843e+00 3.487930938251e+00 3.489494796286e+00 3.490985407278e+00 3.493282781965e+00 3.496598100899e+00 3.500353153105e+00 3.503670031704e+00 3.506045852481e+00 3.507681044170e+00 3.509302870670e+00 3.511636024055e+00 3.514875450576e+00 3.518552093583e+00 3.521859717086e+00 3.524247933829e+00 3.525829241225e+00 3.527340889892e+00 3.529627310730e+00 3.532973795621e+00 3.536826256440e+00 3.540178977941e+00 3.542372222156e+00 3.543665592359e+00 3.545073145591e+00 3.547572548944e+00 3.551271919659e+00 3.555273792853e+00 3.558391459344e+00 3.560149425250e+00 3.561200426691e+00 3.562797672304e+00 3.565748479940e+00 3.569733462957e+00 3.573568461327e+00 3.576196797322e+00 3.577572307794e+00 3.578687122651e+00 3.580722219498e+00 3.584071043793e+00 3.588038528665e+00 3.591449368646e+00 3.593617107069e+00 3.594887527773e+00 3.596320290889e+00 3.598786448456e+00 3.602279801333e+00 3.605977991758e+00 3.608940410228e+00 3.610862481076e+00 3.612274394950e+00 3.614079053561e+00 3.616798832754e+00 3.620203397646e+00 3.623551521035e+00 3.626201270975e+00 3.628094297199e+00 3.629753695573e+00 3.631840448290e+00 3.634626060050e+00 3.637824046164e+00 3.640872373927e+00 3.643368304548e+00 3.645358918655e+00 3.647256983437e+00 3.649503669473e+00 3.652232208683e+00 3.655208561729e+00 3.658046662935e+00 3.660501474302e+00 3.662624662188e+00 3.664699936455e+00 3.667010891445e+00 3.669635772357e+00 3.672419540116e+00 3.675119342427e+00 3.677577268749e+00 3.679818900774e+00 3.682013783555e+00 3.684341745397e+00 3.686860119345e+00 3.689490743275e+00 3.692094690232e+00 3.694565716270e+00 3.696896796527e+00 3.699171755794e+00 3.701497741136e+00 3.703926891908e+00 3.706442311224e+00 3.708974203760e+00 3.711443750547e+00 3.713822005910e+00 3.716141561161e+00 3.718461230898e+00 3.720831213131e+00 3.723262108258e+00 3.725723623822e+00 3.728161440705e+00 3.730546893829e+00 3.732885720822e+00 3.735204466048e+00 3.737539525835e+00 3.739909621016e+00 3.742303231222e+00 3.744693445356e+00 3.747058160891e+00 3.749393537760e+00 3.751708571846e+00 3.754024235720e+00 3.756352994266e+00 3.758691131056e+00 3.761026774974e+00 3.763351680435e+00 3.765664652150e+00 3.767967259814e+00 3.770268317626e+00 3.772566778125e+00 3.774858829853e+00 3.777143039475e+00 3.779422843994e+00 3.781702116460e+00 3.783983855105e+00 3.786260062042e+00 3.788524754605e+00 3.790775557063e+00 3.793019921487e+00 3.795267551229e+00 3.797518680823e+00 3.799770021952e+00 3.802009512888e+00 3.804235864887e+00 3.806456523150e+00 3.808681031670e+00 3.810908631759e+00 3.813133269979e+00 3.815346535889e+00 3.817549105690e+00 3.819748714103e+00 3.821952880663e+00 3.824158601264e+00 3.826355636160e+00 3.828540821097e+00 3.830718437506e+00 3.832893174119e+00 3.835070846228e+00 3.837245473222e+00 3.839407232375e+00 3.841557273126e+00 3.843702068404e+00 3.845846619793e+00 3.847988370378e+00 3.850123066979e+00 3.852244403688e+00 3.854355618476e+00 3.856467446755e+00 3.858580031294e+00 3.860685143421e+00 3.862780038587e+00 3.864864219335e+00 3.866945134889e+00 3.869031227397e+00 3.871114165622e+00 3.873187969786e+00 3.875251108780e+00 3.877308232967e+00 3.879365719769e+00 3.881423545732e+00 3.883475024065e+00 3.885511834988e+00 3.887542441678e+00 3.889570136276e+00 3.891593728484e+00 3.893610748117e+00 3.895617274563e+00 3.897615717851e+00 3.899610583104e+00 3.901601578448e+00 3.903584662046e+00 3.905559471169e+00 3.907528975150e+00 3.909495219849e+00 3.911458592178e+00 3.913413577165e+00 3.915358910519e+00 3.917299924209e+00 3.919239134141e+00 3.921172688023e+00 3.923097496701e+00 3.925011386396e+00 3.926918211724e+00 3.928820615211e+00 3.930719493248e+00 3.932609499154e+00 3.934489592021e+00 3.936363654450e+00 3.938230289916e+00 3.940092665293e+00 3.941948626491e+00 3.943797271796e+00 3.945639675959e+00 3.947475685394e+00 3.949302853758e+00 3.951121831215e+00 3.952935884289e+00 3.954743813335e+00 3.956546621683e+00 3.958340584478e+00 3.960124555498e+00 3.961900118191e+00 3.963671102097e+00 3.965436415544e+00 3.967193362122e+00 3.968943927343e+00 3.970687043935e+00 3.972422951661e+00 3.974151373351e+00 3.975872540604e+00 3.977585377276e+00 3.979290711193e+00 3.980991885497e+00 3.982683821007e+00 3.984368517217e+00 3.986043279213e+00 3.987711448420e+00 3.989370955446e+00 3.991023023524e+00 3.992668603351e+00 3.994307051812e+00 3.995937614215e+00 3.997560132418e+00 3.999172449855e+00 4.000777767712e+00 4.002374219582e+00 4.003965035163e+00 4.005547937751e+00 4.007121509719e+00 4.008686508364e+00 4.010242173683e+00 4.011789140528e+00 4.013329318949e+00 4.014862351669e+00 4.016385803762e+00 4.017900265689e+00 4.019406971846e+00 4.020902410362e+00 4.022391888755e+00 4.023872689760e+00 4.025345205896e+00 4.026809520994e+00 4.028262242972e+00 4.029705600025e+00 4.031141350005e+00 4.032567904416e+00 4.033987249624e+00 4.035396723048e+00 4.036796424825e+00 4.038185410091e+00 4.039566839149e+00 4.040938973162e+00 4.042302561746e+00 4.043657948141e+00 4.045001426955e+00 4.046335903790e+00 4.047660586319e+00 4.048976957325e+00 4.050284721666e+00 4.051582083541e+00 4.052870129640e+00 4.054147932602e+00 4.055417079402e+00 4.056673684251e+00 4.057923433003e+00 4.059163427928e+00 4.060393041006e+00 4.061613894849e+00 4.062822125045e+00 4.064022099032e+00 4.065213469829e+00 4.066393410608e+00 4.067563830228e+00 4.068724139027e+00 4.069873544884e+00 4.071013566944e+00 4.072145094434e+00 4.073263817395e+00 4.074372219374e+00 4.075471655994e+00 4.076560115431e+00 4.077639330626e+00 4.078706273018e+00 4.079762461255e+00 4.080808429256e+00 4.081845009361e+00 4.082867864904e+00 4.083882913046e+00 4.084884738367e+00 4.085877599895e+00 4.086858611941e+00 4.087828861516e+00 4.088787538810e+00 4.089736703646e+00 4.090674702575e+00 4.091601678209e+00 4.092515855499e+00 4.093418351296e+00 4.094312555618e+00 4.095194023454e+00 4.096063967990e+00 4.096923973863e+00 4.097771593937e+00 4.098607082682e+00 4.099431828075e+00 4.100244519818e+00 4.101047289979e+00 4.101836384842e+00 4.102613990810e+00 4.103381169256e+00 4.104135615166e+00 4.104877340114e+00 4.105608459505e+00 4.106328455947e+00 4.107036158663e+00 4.107731170651e+00 4.108414809314e+00 4.109084712848e+00 4.109744133518e+00 4.110392552259e+00 4.111026906771e+00 4.111650088803e+00 4.112260384079e+00 4.112859423444e+00 4.113444852955e+00 4.114018875510e+00 4.114578944863e+00 4.115127538730e+00 4.115663420713e+00 4.116186784705e+00 4.116697059112e+00 4.117194354416e+00 4.117679088749e+00 4.118150489170e+00 4.118610629587e+00 4.119056364938e+00 4.119489278635e+00 4.119909440734e+00 4.120316784701e+00 4.120710394073e+00 4.121091745506e+00 4.121459457070e+00 4.121814570932e+00 4.122155151077e+00 4.122482210480e+00 4.122797661577e+00 4.123098589456e+00 4.123386095452e+00 4.123659653193e+00 4.123920506380e+00 4.124167873363e+00 4.124401689909e+00 4.124619863751e+00 4.124825172059e+00 4.125018693686e+00 4.125195803979e+00 4.125360380543e+00 4.125508735739e+00 4.125643705840e+00 4.125765361558e+00 4.125872486339e+00 4.125965030114e+00 4.126044564624e+00 4.126109122046e+00 4.126159385444e+00 4.126193891190e+00 4.126214474500e+00 4.126221136063e+00 4.126214119848e+00 4.126190693101e+00 4.126152394077e+00 4.126099508784e+00 4.126031867063e+00 4.125950751156e+00 4.125852361635e+00 4.125740187395e+00 4.125612732825e+00 4.125470053447e+00 4.125312250328e+00 4.125138975013e+00 4.124951439048e+00 4.124746458127e+00 4.124527129271e+00 4.124292454307e+00 4.124041892556e+00 4.123775754257e+00 4.123493622884e+00 4.123196235458e+00 4.122883050664e+00 4.122552946771e+00 4.122206830749e+00 4.121846394336e+00 4.121467571450e+00 4.121074072484e+00 4.120663926889e+00 4.120235655535e+00 4.119794197383e+00 4.119334424622e+00 4.118858862835e+00 4.118365805763e+00 4.117857330881e+00 4.117330701067e+00 4.116788827686e+00 4.116228406551e+00 4.115652667433e+00 4.115058045838e+00 4.114448178508e+00 4.113819470888e+00 4.113173598814e+00 4.112512872916e+00 4.111833012382e+00 4.111136078410e+00 4.110422138419e+00 4.109688884560e+00 4.108939629470e+00 4.108172670694e+00 4.107386733102e+00 4.106583893345e+00 4.105762885983e+00 4.104924084978e+00 4.104067920753e+00 4.103191850278e+00 4.102298070651e+00 4.101386474644e+00 4.100455529472e+00 4.099507786456e+00 4.098540814941e+00 4.097554556869e+00 4.096550081356e+00 4.095527441671e+00 4.094485895991e+00 4.093424986073e+00 4.092345303196e+00 4.091246537478e+00 4.090127904760e+00 4.088991517897e+00 4.087834977411e+00 4.086659963492e+00 4.085464042087e+00 4.084249851412e+00 4.083015373364e+00 4.081762078920e+00 4.080487865633e+00 4.079194529652e+00 4.077881264136e+00 4.076548728913e+00 4.075194391518e+00 4.073820781595e+00 4.072427204476e+00 4.071013121316e+00 4.069578674691e+00 4.068125193285e+00 4.066648983262e+00 4.065153120110e+00 4.063636485821e+00 4.062098656689e+00 4.060539713352e+00 4.058960650317e+00 4.057360327386e+00 4.055738846348e+00 4.054095603342e+00 4.052431029581e+00 4.050746239326e+00 4.049039145728e+00 4.047309626438e+00 4.045559147416e+00 4.043787398875e+00 4.041994199296e+00 4.040178130026e+00 4.038340096327e+00 4.036481434068e+00 4.034598391675e+00 4.032693458994e+00 4.030767416604e+00 4.028815884944e+00 4.026844633612e+00 4.024849540401e+00 4.022832212056e+00 4.020791464651e+00 4.018727892103e+00 4.016641600818e+00 4.014531674599e+00 4.012398616765e+00 4.010241903814e+00 4.008061394662e+00 4.005858821908e+00 4.003630884877e+00 4.001379245013e+00 3.999104639058e+00 3.996806155016e+00 3.994482931213e+00 3.992135597158e+00 3.989763849694e+00 3.987367901817e+00 3.984947147527e+00 3.982502429749e+00 3.980031776073e+00 3.977536853552e+00 3.975016795778e+00 3.972471594690e+00 3.969902039282e+00 3.967306227511e+00 3.964685749306e+00 3.962037963680e+00 3.959365213012e+00 3.956669575278e+00 3.953944406907e+00 3.951193724932e+00 3.948418503399e+00 3.945615796474e+00 3.942787188170e+00 3.939931577534e+00 3.937049854536e+00 3.934142810445e+00 3.931206438125e+00 3.928244265660e+00 3.925254103886e+00 3.922236991370e+00 3.919193734899e+00 3.916122131347e+00 3.913022753825e+00 3.909895762917e+00 3.906740544395e+00 3.903558984722e+00 3.900346902053e+00 3.897108123432e+00 3.893840518520e+00 3.890544895932e+00 3.887220987403e+00 3.883867376291e+00 3.880485205092e+00 3.877074035495e+00 3.873633177998e+00 3.870164903223e+00 3.866664992103e+00 3.863136150283e+00 3.859578289820e+00 3.855989888462e+00 3.852372975932e+00 3.848724218479e+00 3.845046979298e+00 3.841337686024e+00 3.837599099790e+00 3.833829767103e+00 3.830028524817e+00 3.826198056424e+00 3.822335474995e+00 3.818442009198e+00 3.814517790405e+00 3.810561305138e+00 3.806574052446e+00 3.802554587208e+00 3.798503245432e+00 3.794421444527e+00 3.790304839719e+00 3.786158372259e+00 3.781978602496e+00 3.777766857369e+00 3.773521289887e+00 3.769243556513e+00 3.764935246007e+00 3.760589872248e+00 3.756213994940e+00 3.751804154573e+00 3.747359330760e+00 3.742882290599e+00 3.738370606678e+00 3.733828404987e+00 3.729247949706e+00 3.724635682594e+00 3.719988764070e+00 3.715306514174e+00 3.710591207583e+00 3.705839053590e+00 3.701055755309e+00 3.696233335758e+00 3.691378526552e+00 3.686487967142e+00 3.681560294097e+00 3.676600291779e+00 3.671601373423e+00 3.666568900167e+00 3.661499825380e+00 3.656393191828e+00 3.651254031377e+00 3.646074464010e+00 3.640862391439e+00 3.635609851151e+00 3.630322414795e+00 3.624999621518e+00 3.619636378047e+00 3.614239828664e+00 3.608802613762e+00 3.603329665067e+00 3.597819218447e+00 3.592270159104e+00 3.586686604297e+00 3.581059907364e+00 3.575400859696e+00 3.569698244803e+00 3.563961357106e+00 3.558184168706e+00 3.552366428280e+00 3.546515683279e+00 3.540620111785e+00 3.534690781980e+00 3.528717872116e+00 3.522707648361e+00 3.516660818982e+00 3.510568959735e+00 3.504443775285e+00 3.498273503164e+00 3.492067708582e+00 3.485820174425e+00 3.479530384890e+00 3.473205685228e+00 3.466834005723e+00 3.460429735493e+00 3.453978760048e+00 3.447489788634e+00 3.440961920329e+00 3.434387950605e+00 3.427780487454e+00 3.421124677307e+00 3.414434020178e+00 3.407697680502e+00 3.400921287642e+00 3.394107044234e+00 3.387245238856e+00 3.380349080208e+00 3.373403483755e+00 3.366422097642e+00 3.359397175971e+00 3.352328129853e+00 3.345223165816e+00 3.338067526568e+00 3.330878807001e+00 3.323641823045e+00 3.316364734102e+00 3.309047027986e+00 3.301681056585e+00 3.294281039119e+00 3.286830243026e+00 3.279344601690e+00 3.271811045532e+00 3.264235985342e+00 3.256621617528e+00 3.248957609283e+00 3.241259707814e+00 3.233509722543e+00 3.225724585980e+00 3.217893594727e+00 3.210017290097e+00 3.202104443959e+00 3.194140256298e+00 3.186142944936e+00 3.178094247005e+00 3.170006543136e+00 3.161876531662e+00 3.153699451622e+00 3.145485959651e+00 3.137220805937e+00 3.128922014964e+00 3.120573798643e+00 3.112184597174e+00 3.103754956207e+00 3.095276748699e+00 3.086763252393e+00 3.078199207213e+00 3.069598408767e+00 3.060951783727e+00 3.052261291217e+00 3.043533303726e+00 3.034753960543e+00 3.025942157321e+00 3.017079678437e+00 3.008177978650e+00 2.999235429167e+00 2.990245800915e+00 2.981221019849e+00 2.972146226946e+00 2.963035953456e+00 2.953879515276e+00 2.944681470589e+00 2.935445208692e+00 2.926160535643e+00 2.916841349684e+00 2.907473424315e+00 2.898069174780e+00 2.888622573464e+00 2.879131432475e+00 2.869605206487e+00 2.860030208410e+00 2.850422438638e+00 2.840767832562e+00 2.831074902079e+00 2.821343446022e+00 2.811565778542e+00 2.801755565162e+00 2.791898558358e+00 2.782005569963e+00 2.772071586769e+00 2.762095990869e+00 2.752085554406e+00 2.742030370752e+00 2.731941283560e+00 2.721809712351e+00 2.711640048179e+00 2.701434286035e+00 2.691187036298e+00 2.680905632878e+00 2.670581568754e+00 2.660223530771e+00 2.649826732820e+00 2.639390826812e+00 2.628920492166e+00 2.618410314011e+00 2.607867659397e+00 2.597285233502e+00 2.586667423645e+00 2.576016012652e+00 2.565326145723e+00 2.554604276969e+00 2.543842732179e+00 2.533051547589e+00 2.522223119272e+00 2.511359000943e+00 2.500464424056e+00 2.489532257524e+00 2.478569191377e+00 2.467572682461e+00 2.456543161038e+00 2.445482415786e+00 2.434386708339e+00 2.423263033825e+00 2.412104883004e+00 2.400916603567e+00 2.389698406763e+00 2.378445886964e+00 2.367168597049e+00 2.355857159735e+00 2.344518221077e+00 2.333149340829e+00 2.321749138667e+00 2.310325705853e+00 2.298869455438e+00 2.287389291222e+00 2.275879255796e+00 2.264341920732e+00 2.252781133742e+00 2.241188144836e+00 2.229576818336e+00 2.217933284319e+00 2.206267888280e+00 2.194577980557e+00 2.182860012809e+00 2.171123882328e+00 2.159356365536e+00 2.147573525285e+00 2.135763468320e+00 2.123930605997e+00 2.112079528163e+00 2.100200943617e+00 2.088310232380e+00 2.076388793530e+00 2.064453097308e+00 2.052497142509e+00 2.040516641187e+00 2.028525973391e+00 2.016505958389e+00 2.004477257456e+00 1.992424754894e+00 1.980356117483e+00 1.968274867867e+00 1.956168738544e+00 1.944058816048e+00 1.931920338452e+00 1.919777137973e+00 1.907615056200e+00 1.895436507217e+00 1.883253142875e+00 1.871043837150e+00 1.858836087933e+00 1.846605050339e+00 1.834367463694e+00 1.822121743958e+00 1.809856600652e+00 1.797596544675e+00 1.785311319114e+00 1.773030676682e+00 1.760734762620e+00 1.748430478400e+00 1.736129036636e+00 1.723805638907e+00 1.711494596147e+00 1.699163534971e+00 1.686837189410e+00 1.674507853580e+00 1.662166811327e+00 1.649839213746e+00 1.637491479492e+00 1.625161098032e+00 1.612820392865e+00 1.600482146679e+00 1.588154671026e+00 1.575813565092e+00 1.563496124861e+00 1.551164436811e+00 1.538852169038e+00 1.526541427723e+00 1.514232294292e+00 1.501946587335e+00 1.489650666286e+00 1.477386453512e+00 1.465117720917e+00 1.452868871581e+00 1.440637789596e+00 1.428409248195e+00 1.416218080711e+00 1.404022034805e+00 1.391863241563e+00 1.379716736319e+00 1.367590064443e+00 1.355499282070e+00 1.343413943136e+00 1.331377477136e+00 1.319351400580e+00 1.307366284470e+00 1.295412492962e+00 1.283483986865e+00 1.271608747211e+00 1.259749746393e+00 1.247950950847e+00 1.236180947548e+00 1.224459368063e+00 1.212791586516e+00 1.201156959826e+00 1.189595345071e+00 1.178067215982e+00 1.166612835727e+00 1.155212009597e+00 1.143869898831e+00 1.132608101445e+00 1.121397131819e+00 1.110279519446e+00 1.099220868218e+00 1.088251360056e+00 1.077368025090e+00 1.066560062195e+00 1.055863213770e+00 1.045241002785e+00 1.034738013744e+00 1.024328806183e+00 1.014029221535e+00 1.003854640311e+00 9.937835791908e-01 9.838559241563e-01 9.740407704649e-01 9.643731232404e-01 9.548445394773e-01 9.454565728200e-01 9.362346961801e-01 9.271559429823e-01 9.182585012169e-01 9.095217659192e-01 9.009687176701e-01 8.926043572717e-01 8.844213703194e-01 8.764538950650e-01 8.686764302661e-01 8.611257624206e-01 8.537892668663e-01 8.466800364943e-01 8.398148261499e-01 8.331800538896e-01 8.268096771624e-01 8.206844473262e-01 8.148308918568e-01 8.092496144210e-01 8.039416849847e-01 7.989293684575e-01 7.941984689245e-01 7.897774261258e-01 7.856554201185e-01 7.818470147102e-01 7.783582190598e-01 7.751853805065e-01 7.723484139002e-01 7.698371228946e-01 7.676656454204e-01 7.658331424124e-01 7.643416661598e-01 7.632000625130e-01 7.624004735367e-01 7.619544595937e-01 7.618561755120e-01 7.621088550502e-01 7.627130670401e-01 7.636645987766e-01 7.649658235776e-01 7.666113418787e-01 7.686007596279e-01 7.709307552301e-01 7.735957166896e-01 7.765937450216e-01 7.799188873348e-01 7.835645612414e-01 7.875302321841e-01 7.918018147214e-01 7.963803920156e-01 8.012550637658e-01 8.064173177384e-01 8.118663565065e-01 8.175835154024e-01 8.235735775198e-01 8.298163053205e-01 8.363099726649e-01 8.430471857314e-01 8.500097877006e-01 8.572047788161e-01 8.646057909476e-01 8.722192960038e-01 8.800266372319e-01 8.880188701601e-01 8.961981715968e-01 9.045348594826e-01 9.130455465569e-01 9.216976248152e-01 9.304987996837e-01 9.394354150074e-01 9.484907251715e-01 9.576761348091e-01 9.669557577331e-01 9.763494143358e-01 9.858281903341e-01 9.953901369792e-01 1.005039024202e+00 1.014741314050e+00 1.024522632576e+00 1.034341452798e+00 1.044216015162e+00 1.054128851572e+00 1.064064537694e+00 1.074041222595e+00 1.084015763412e+00 1.094018651839e+00 1.104015094282e+00 1.114010156454e+00 1.124005542089e+00 1.133968188206e+00 1.143930885176e+00 1.153846232734e+00 1.163739642483e+00 1.173592346983e+00 1.183390550090e+00 1.193155047022e+00 1.202840925996e+00 1.212484404318e+00 1.222049446038e+00 1.231541480654e+00 1.240965281944e+00 1.250287475898e+00 1.259543216148e+00 1.268687487660e+00 1.277743350087e+00 1.286697551181e+00 1.295533554361e+00 1.304274390649e+00 1.312880310862e+00 1.321380308814e+00 1.329748057775e+00 1.337984255372e+00 1.346098214927e+00 1.354058192131e+00 1.361893886206e+00 1.369571637602e+00 1.377105888911e+00 1.384491278830e+00 1.391710154718e+00 1.398783554269e+00 1.405681339921e+00 1.412421250091e+00 1.418990876557e+00 1.425382556756e+00 1.431609039892e+00 1.437646790274e+00 1.443511654758e+00 1.449189360926e+00 1.454679084424e+00 1.459985267584e+00 1.465093406976e+00 1.470013007396e+00 1.474734294552e+00 1.479255419808e+00 1.483580405328e+00 1.487697644691e+00 1.491612664417e+00 1.495321396944e+00 1.498816815273e+00 1.502109227550e+00 1.505181268533e+00 1.508043853608e+00 1.510691244641e+00 1.513115645179e+00 1.515330693518e+00 1.517315107294e+00 1.519085360563e+00 1.520632374226e+00 1.521948787305e+00 1.523052913659e+00 1.523914504807e+00 1.524563911483e+00 1.524979047380e+00 1.525162450232e+00 1.525129331949e+00 1.524849217087e+00 1.524357422470e+00 1.523623505732e+00 1.522662244396e+00 1.521479898828e+00 1.520049914475e+00 1.518411461680e+00 1.516525101126e+00 1.514419800382e+00 1.512087889265e+00 1.509514858747e+00 1.506735991049e+00 1.503709464921e+00 1.500472101930e+00 1.497006604772e+00 1.493309987055e+00 1.489408860445e+00 1.485265579695e+00 1.480920008944e+00 1.476348083149e+00 1.471556494425e+00 1.466562211910e+00 1.461335486461e+00 1.455912278605e+00 1.450268542938e+00 1.444414601459e+00 1.438360619615e+00 1.432085463070e+00 1.425618302372e+00 1.418938479312e+00 1.412056023737e+00 1.404978850322e+00 1.397689677032e+00 1.390212359114e+00 1.382532887641e+00 1.374654777439e+00 1.366591993286e+00 1.358324237328e+00 1.349877000715e+00 1.341237801517e+00 1.332407470888e+00 1.323405149057e+00 1.314209764613e+00 1.304849146088e+00 1.295311992783e+00 1.285601171208e+00 1.275742922101e+00 1.265709716280e+00 1.255543156124e+00 1.245226912744e+00 1.234773980129e+00 1.224212102077e+00 1.213517232529e+00 1.202743351165e+00 1.191868091559e+00 1.180923501395e+00 1.169934658580e+00 1.158887987106e+00 1.147847792535e+00 1.136790751488e+00 1.125767979624e+00 1.114800265863e+00 1.103891960497e+00 1.093108569289e+00 1.082434869091e+00 1.071936018732e+00 1.061626886451e+00 1.051533261100e+00 1.041711872757e+00 1.032160318344e+00 1.022949008503e+00 1.014081764058e+00 1.005603853225e+00 9.975537760534e-01 9.899400049306e-01 9.828219128682e-01 9.761966891477e-01 9.701120915904e-01 9.645808146792e-01 9.596174198648e-01 9.552566292239e-01 9.514896699050e-01 9.483485225643e-01 9.458226531343e-01 9.439278788645e-01 9.426640630739e-01 9.420208813308e-01 9.420084888069e-01 9.426030448328e-01 9.438126633801e-01 9.456129092708e-01 9.479991628093e-01 9.509599995505e-01 9.544734770694e-01 9.585397385430e-01 9.631289898728e-01 9.682444550264e-01 9.738596685201e-01 9.799691957316e-01 9.865649543312e-01 9.936202203289e-01 1.001146621968e+00 1.009109362742e+00 1.017513737161e+00 1.026342332519e+00 1.035574383537e+00 1.045211980405e+00 1.055219698666e+00 1.065594535982e+00 1.076305568919e+00 1.087330036977e+00 1.098646218905e+00 1.110212435850e+00 1.122004428853e+00 1.133974000200e+00 1.146087843902e+00 1.158291421876e+00 1.170541531704e+00 1.182787059382e+00 1.194963642810e+00 1.207033200104e+00 1.218916325353e+00 1.230572275981e+00 1.241936225127e+00 1.252944032267e+00 1.263556458923e+00 1.273699242646e+00 1.283339641641e+00 1.292419400194e+00 1.300897598461e+00 1.308740729517e+00 1.315905135897e+00 1.322377818989e+00 1.328121250219e+00 1.333135191491e+00 1.337402228340e+00 1.340917001740e+00 1.343698165297e+00 1.345733365786e+00 1.347059804893e+00 1.347685056885e+00 1.347637927030e+00 1.346955984208e+00 1.345663117513e+00 1.343810909949e+00 1.341428280398e+00 1.338569851432e+00 1.335276534690e+00 1.331594658375e+00 1.327582018142e+00 1.323272465242e+00 1.318730635691e+00 1.313989573094e+00 1.309104841516e+00 1.304119735127e+00 1.299070395662e+00 1.294004652725e+00 1.288944347793e+00 1.283934087381e+00 1.278987270107e+00 1.274128807215e+00 1.269376308876e+00 1.264722754608e+00 1.260184277494e+00 1.255734674129e+00 1.251371162551e+00 1.247062400809e+00 1.242772973330e+00 1.238474874469e+00 1.234105638987e+00 1.229632857478e+00 1.224985136307e+00 1.220118289697e+00 1.214972961455e+00 1.209487804503e+00 1.203629982882e+00 1.197334758478e+00 1.190588363014e+00 1.183354748833e+00 1.175624970106e+00 1.167413863870e+00 1.158719595928e+00 1.149601585781e+00 1.140093442362e+00 1.130270340160e+00 1.120218130999e+00 1.110025020786e+00 1.099814286994e+00 1.089687471650e+00 1.079786778500e+00 1.070231194453e+00 1.061151590561e+00 1.052679304975e+00 1.044918770525e+00 1.037991680194e+00 1.031972488050e+00 1.026947818354e+00 1.022960646444e+00 1.020043428145e+00 1.018207018804e+00 1.017423239154e+00 1.017666789298e+00 1.018859827818e+00 1.020933207975e+00 1.023783042808e+00 1.027293274981e+00 1.031350170396e+00 1.035811908102e+00 1.040564662763e+00 1.045465331265e+00 1.050400668638e+00 1.052906912924e+00 1.053403464150e+00 1.053562695953e+00 1.055168494923e+00 1.059154196484e+00 1.065117945449e+00 1.071513930089e+00 1.076463195845e+00 1.078742558113e+00 1.078405142183e+00 1.076734498734e+00 1.075628310555e+00 1.076622041326e+00 1.080067754128e+00 1.084958854386e+00 1.089499669958e+00 1.092028693530e+00 1.091889638512e+00 1.089787045700e+00 1.087429329923e+00 1.086655452100e+00 1.088493340476e+00 1.092589304340e+00 1.097384352198e+00 1.100954043387e+00 1.101999355191e+00 1.100494783560e+00 1.097719476566e+00 1.095634142091e+00 1.095851897970e+00 1.098793521669e+00 1.103473874011e+00 1.107993648384e+00 1.110540355976e+00 1.110316198838e+00 1.107928249334e+00 1.105075939730e+00 1.103701798703e+00 1.104958371576e+00 1.108555960125e+00 1.112900498543e+00 1.115902348939e+00 1.115995505227e+00 1.112912723736e+00 1.107804208450e+00 1.102646692293e+00 1.099248212732e+00 1.098317708344e+00 1.099076349677e+00 1.099678915134e+00 1.098216399820e+00 1.093690540632e+00 1.086543563548e+00 1.078497788750e+00 1.071730682978e+00 1.067755512941e+00 1.066669516435e+00 1.067099838326e+00 1.066919229392e+00 1.064368704380e+00 1.058966125718e+00 1.051737357068e+00 1.044733582298e+00 1.040037724505e+00 1.038700171449e+00 1.040265195282e+00 1.043327267712e+00 1.046960520434e+00 1.029027749920e+00 9.881982872347e-01 9.240991875885e-01 8.580698257252e-01 8.404770938602e-01 8.841274736122e-01 9.497245531914e-01 9.872438380980e-01 9.711121871058e-01 9.101791641673e-01 8.451092897523e-01 8.275578094945e-01 8.738159000756e-01 9.458814144438e-01 9.916371816382e-01 9.812397971252e-01 9.174030741883e-01 8.344136483437e-01 7.853519187338e-01 8.029790382408e-01 8.646154105604e-01 9.194147922096e-01 9.322657524889e-01 8.986133301001e-01 8.423840449039e-01 8.035470267877e-01 8.098411976605e-01 8.508843137938e-01 8.909211404411e-01 9.007359714952e-01 8.740051211815e-01 8.282016666046e-01 7.952787242472e-01 8.001660263981e-01 8.393095453509e-01 8.860274646505e-01 9.140437769003e-01 9.120860133611e-01 8.857895277656e-01 8.529409619364e-01 8.341398001981e-01 8.410272071576e-01 8.699511689523e-01 9.066831558347e-01 9.360257313230e-01 9.479472624572e-01 9.398143588859e-01 9.171384368068e-01 8.929642324463e-01 8.835917928049e-01 8.988983875619e-01 9.335766253078e-01 9.692237773258e-01 9.859618520162e-01 9.740082454087e-01 9.399706111307e-01 9.059774691356e-01 8.974542050143e-01 9.220057309333e-01 9.604274462246e-01 9.825118504914e-01 9.690896648046e-01 9.245871304486e-01 8.785490798436e-01 8.699331818899e-01 9.119697042347e-01 9.747988443969e-01 1.011959440494e+00 9.924343273091e-01 9.157934393676e-01 8.183045582191e-01 7.660767372506e-01 8.047527939626e-01 9.014238749778e-01 9.840321841298e-01 1.002511767733e+00 9.459832724181e-01 8.452278897265e-01 7.692326214411e-01 7.838556531087e-01 8.745167837474e-01 9.645479627069e-01 9.926082299489e-01 9.401117777588e-01 8.352917415741e-01 7.534512352376e-01 7.757469849176e-01 8.909747863883e-01 1.010969503376e+00 1.063690150922e+00 1.020950630303e+00 8.989687154770e-01 7.618042220521e-01 7.107893146110e-01 7.906898320092e-01 9.237721934192e-01 1.018490301666e+00 1.031791071584e+00 9.666317369572e-01 8.647951389193e-01 7.931405836725e-01 7.984983829111e-01 8.580612472425e-01 9.123248791134e-01 9.247306672691e-01 8.987807737658e-01 8.689373397281e-01 8.719210435958e-01 9.090820080049e-01 9.437866286074e-01 9.372496254083e-01 8.792868826763e-01 8.023427578494e-01 7.753696844363e-01 8.443053582381e-01 9.692821858284e-01 1.071124266100e+00 1.092450217171e+00 1.014113679261e+00 8.606950828680e-01 7.129893643459e-01 6.961251029298e-01 8.346037181017e-01 1.011931083267e+00 1.128949279779e+00 1.142222139098e+00 1.051786044523e+00 8.964626457391e-01 7.587879419374e-01
 3.288562509299e+00 3.290134008733e+00 3.292669709947e+00 3.296286136715e+00 3.300263613981e+00 3.303602901925e+00 3.305796436358e+00 3.307234709131e+00 3.308907473346e+00 3.311620422799e+00 3.315359473943e+00 3.319302188317e+00 3.322475902645e+00 3.324514368010e+00 3.325937421578e+00 3.327748760702e+00 3.330643635695e+00 3.334468380056e+00 3.338348520559e+00 3.341375710230e+00 3.343309508802e+00 3.344751587294e+00 3.346691582458e+00 3.349742328243e+00 3.353656355947e+00 3.357497898816e+00 3.360377517548e+00 3.362169079957e+00 3.363608616756e+00 3.365707393953e+00 3.368946969490e+00 3.372909989358e+00 3.376618829250e+00 3.379303027879e+00 3.380990311407e+00 3.382481786696e+00 3.384728016381e+00 3.388094228138e+00 3.392071828065e+00 3.395670123342e+00 3.398174173936e+00 3.399715412804e+00 3.401194074536e+00 3.403584718058e+00 3.407137431829e+00 3.411151199855e+00 3.414535629153e+00 3.416711273549e+00 3.418076179344e+00 3.419665711992e+00 3.422311124975e+00 3.425983414213e+00 3.429839716924e+00 3.432919512231e+00 3.434894298486e+00 3.436289517359e+00 3.438052228568e+00 3.440824280949e+00 3.444485161352e+00 3.448239074658e+00 3.451213955148e+00 3.453117939832e+00 3.454491289096e+00 3.456310875913e+00 3.459225623576e+00 3.463026814867e+00 3.466791347260e+00 3.469599104755e+00 3.471289056033e+00 3.472614390065e+00 3.474636326857e+00 3.477839312969e+00 3.481741347224e+00 3.485308861786e+00 3.487807971211e+00 3.489372066656e+00 3.490859858726e+00 3.493154049876e+00 3.496468620752e+00 3.500222706130e+00 3.503540110145e+00 3.505914519747e+00 3.507546342543e+00 3.509165890277e+00 3.511496434056e+00 3.514734078687e+00 3.518408945666e+00 3.521715582980e+00 3.524100898269e+00 3.525680717008e+00 3.527192703901e+00 3.529476475666e+00 3.532820101356e+00 3.536670180021e+00 3.540020991967e+00 3.542214289778e+00 3.543507507332e+00 3.544914178426e+00 3.547408335975e+00 3.551103702762e+00 3.555103928733e+00 3.558222237878e+00 3.559979433634e+00 3.561028025827e+00 3.562621822141e+00 3.565568794587e+00 3.569550417065e+00 3.573383195789e+00 3.576010597695e+00 3.577384621952e+00 3.578495513674e+00 3.580525471376e+00 3.583869194819e+00 3.587835433294e+00 3.591243819770e+00 3.593410209977e+00 3.594678304098e+00 3.596106912607e+00 3.598567718070e+00 3.602056866309e+00 3.605752952702e+00 3.608713425338e+00 3.610633087330e+00 3.612041837118e+00 3.613840155546e+00 3.616555040770e+00 3.619956406267e+00 3.623300984536e+00 3.625948228090e+00 3.627837641859e+00 3.629492689192e+00 3.631574304069e+00 3.634353794478e+00 3.637548486166e+00 3.640592243030e+00 3.643086330503e+00 3.645072356005e+00 3.646964079478e+00 3.649204381500e+00 3.651928984461e+00 3.654899355951e+00 3.657733146691e+00 3.660184425240e+00 3.662303262081e+00 3.664373938106e+00 3.666678684464e+00 3.669296931983e+00 3.672075751587e+00 3.674770437811e+00 3.677224130673e+00 3.679459318290e+00 3.681648922135e+00 3.683970357792e+00 3.686481172092e+00 3.689105535613e+00 3.691703825447e+00 3.694171163673e+00 3.696495962759e+00 3.698764264799e+00 3.701083222064e+00 3.703505264049e+00 3.706014480782e+00 3.708539274919e+00 3.711002153014e+00 3.713373103846e+00 3.715685370514e+00 3.717997371402e+00 3.720359107402e+00 3.722783552092e+00 3.725237504826e+00 3.727668220084e+00 3.730046387267e+00 3.732376385960e+00 3.734687602687e+00 3.737014567471e+00 3.739376915201e+00 3.741762277837e+00 3.744144263686e+00 3.746499701736e+00 3.748827152727e+00 3.751133530004e+00 3.753440340746e+00 3.755760315740e+00 3.758089732406e+00 3.760416963208e+00 3.762733178531e+00 3.765035035207e+00 3.767328227812e+00 3.769619132709e+00 3.771908506235e+00 3.774191288498e+00 3.776464117057e+00 3.778734638582e+00 3.781004068692e+00 3.783273626860e+00 3.785540816567e+00 3.787793912535e+00 3.790033645704e+00 3.792267224722e+00 3.794503693989e+00 3.796744351050e+00 3.798982697928e+00 3.801211363465e+00 3.803426338491e+00 3.805635062588e+00 3.807847793455e+00 3.810063159675e+00 3.812275001622e+00 3.814476173121e+00 3.816666624329e+00 3.818853743651e+00 3.821045468365e+00 3.823238647146e+00 3.825422707190e+00 3.827594794620e+00 3.829758813088e+00 3.831919298970e+00 3.834083642467e+00 3.836244381329e+00 3.838392687629e+00 3.840528168920e+00 3.842659344659e+00 3.844788957134e+00 3.846915939229e+00 3.849035331048e+00 3.851141070755e+00 3.853237672157e+00 3.855333757963e+00 3.857430395658e+00 3.859520099908e+00 3.861599565556e+00 3.863668658637e+00 3.865733517029e+00 3.867802318642e+00 3.869869491014e+00 3.871926111127e+00 3.873971870398e+00 3.876012186439e+00 3.878051633416e+00 3.880091726891e+00 3.882126021921e+00 3.884145580384e+00 3.886157205175e+00 3.888166581213e+00 3.890171424484e+00 3.892170253353e+00 3.894159191718e+00 3.896137959272e+00 3.898112164760e+00 3.900083288540e+00 3.902047178495e+00 3.904002740345e+00 3.905951814613e+00 3.907897560920e+00 3.909840064398e+00 3.911772557329e+00 3.913698325329e+00 3.915616332650e+00 3.917534863171e+00 3.919446612073e+00 3.921349673372e+00 3.923242248033e+00 3.925126169419e+00 3.927004608568e+00 3.928881654012e+00 3.930749008805e+00 3.932606558842e+00 3.934455855975e+00 3.936298917358e+00 3.938136897310e+00 3.939968712096e+00 3.941792962688e+00 3.943610321880e+00 3.945421512084e+00 3.947223800126e+00 3.949017322734e+00 3.950804722197e+00 3.952587244935e+00 3.954363247312e+00 3.956130841901e+00 3.957887455010e+00 3.959636415061e+00 3.961380757492e+00 3.963117585777e+00 3.964847579026e+00 3.966570425454e+00 3.968286161178e+00 3.969993376227e+00 3.971693204168e+00 3.973382821296e+00 3.975067037344e+00 3.976744242609e+00 3.978414029281e+00 3.980074995631e+00 3.981729446304e+00 3.983375246858e+00 3.985011305570e+00 3.986640266332e+00 3.988261073012e+00 3.989875011488e+00 3.991480910205e+00 3.993079890845e+00 3.994669044940e+00 3.996249062243e+00 3.997819952335e+00 3.999383520901e+00 4.000940027594e+00 4.002488362936e+00 4.004028714455e+00 4.005559322800e+00 4.007079015463e+00 4.008591443815e+00 4.010096074459e+00 4.011592511231e+00 4.013080378153e+00 4.014559179540e+00 4.016029314837e+00 4.017486501425e+00 4.018937821873e+00 4.020381019060e+00 4.021815739613e+00 4.023241757809e+00 4.024655384968e+00 4.026058835865e+00 4.027455571210e+00 4.028843365912e+00 4.030222990087e+00 4.031592825273e+00 4.032950774230e+00 4.034299169359e+00 4.035638710255e+00 4.036969221220e+00 4.038291534869e+00 4.039603830398e+00 4.040905071860e+00 4.042198181398e+00 4.043478373490e+00 4.044749818416e+00 4.046014069699e+00 4.047267124009e+00 4.048511697818e+00 4.049743726621e+00 4.050965945802e+00 4.052179013011e+00 4.053382331616e+00 4.054575855203e+00 4.055758608788e+00 4.056931452887e+00 4.058093621841e+00 4.059245826225e+00 4.060387972627e+00 4.061519299409e+00 4.062641598154e+00 4.063752363218e+00 4.064851355984e+00 4.065942168336e+00 4.067021730804e+00 4.068089932566e+00 4.069148147386e+00 4.070194112855e+00 4.071231274184e+00 4.072256979712e+00 4.073271733059e+00 4.074275321270e+00 4.075267350122e+00 4.076248258795e+00 4.077218135020e+00 4.078179980062e+00 4.079128235305e+00 4.080063020200e+00 4.080988309604e+00 4.081901582693e+00 4.082805104204e+00 4.083696817736e+00 4.084576572495e+00 4.085444869593e+00 4.086301373993e+00 4.087145698412e+00 4.087979887660e+00 4.088802344641e+00 4.089612253537e+00 4.090411227116e+00 4.091197894816e+00 4.091972415360e+00 4.092734907876e+00 4.093485768048e+00 4.094225318649e+00 4.094952574572e+00 4.095666827785e+00 4.096369902261e+00 4.097059715816e+00 4.097737442371e+00 4.098403529695e+00 4.099057882355e+00 4.099698894037e+00 4.100326261650e+00 4.100943110237e+00 4.101547034394e+00 4.102138048193e+00 4.102717646569e+00 4.103283906770e+00 4.103836855922e+00 4.104378099923e+00 4.104906784754e+00 4.105423076400e+00 4.105924390915e+00 4.106412617806e+00 4.106889449203e+00 4.107354348938e+00 4.107804974953e+00 4.108239885194e+00 4.108663545089e+00 4.109074854248e+00 4.109472329280e+00 4.109855640356e+00 4.110225687545e+00 4.110582652133e+00 4.110926793103e+00 4.111255419484e+00 4.111572094207e+00 4.111875121910e+00 4.112164753648e+00 4.112439995329e+00 4.112701993571e+00 4.112949310704e+00 4.113183462918e+00 4.113403279551e+00 4.113609042714e+00 4.113801691480e+00 4.113979335693e+00 4.114142461440e+00 4.114291779368e+00 4.114427552742e+00 4.114549270971e+00 4.114655538604e+00 4.114746935335e+00 4.114825791816e+00 4.114888421294e+00 4.114936811648e+00 4.114971555428e+00 4.114989784393e+00 4.114995421585e+00 4.114984592767e+00 4.114958024992e+00 4.114917775686e+00 4.114863203928e+00 4.114792733853e+00 4.114707760653e+00 4.114607423795e+00 4.114491187721e+00 4.114361087553e+00 4.114214412464e+00 4.114052760390e+00 4.113876275121e+00 4.113683773718e+00 4.113476344232e+00 4.113251996368e+00 4.113011783561e+00 4.112758431387e+00 4.112486159729e+00 4.112199707179e+00 4.111897382018e+00 4.111578484580e+00 4.111244036883e+00 4.110892051389e+00 4.110525442067e+00 4.110142923482e+00 4.109742623860e+00 4.109326839160e+00 4.108893003081e+00 4.108445208629e+00 4.107979830477e+00 4.107497360439e+00 4.106998609942e+00 4.106483043318e+00 4.105950170006e+00 4.105401006169e+00 4.104834662264e+00 4.104250919114e+00 4.103650982725e+00 4.103032455499e+00 4.102397649178e+00 4.101745511708e+00 4.101074883255e+00 4.100388622089e+00 4.099683411615e+00 4.098961679136e+00 4.098223298803e+00 4.097463930255e+00 4.096689668613e+00 4.095895753082e+00 4.095084347225e+00 4.094255959846e+00 4.093408305626e+00 4.092542983496e+00 4.091659596653e+00 4.090756777083e+00 4.089836831865e+00 4.088898035312e+00 4.087940685225e+00 4.086964801605e+00 4.085969899926e+00 4.084957735645e+00 4.083925889384e+00 4.082874233487e+00 4.081805555210e+00 4.080715986045e+00 4.079609031136e+00 4.078481521143e+00 4.077335220885e+00 4.076169713696e+00 4.074984430972e+00 4.073780955898e+00 4.072557037281e+00 4.071312301820e+00 4.070049631810e+00 4.068766670353e+00 4.067464405605e+00 4.066141498869e+00 4.064798293803e+00 4.063436423296e+00 4.062053786411e+00 4.060650450701e+00 4.059228091873e+00 4.057783200621e+00 4.056320054477e+00 4.054835734801e+00 4.053330217109e+00 4.051803313731e+00 4.050257142394e+00 4.048689250533e+00 4.047101120996e+00 4.045491350965e+00 4.043861294905e+00 4.042210159630e+00 4.040537224209e+00 4.038842337075e+00 4.037127746679e+00 4.035390074320e+00 4.033630981248e+00 4.031851319861e+00 4.030049022653e+00 4.028224984321e+00 4.026379349866e+00 4.024511320629e+00 4.022621916824e+00 4.020709066446e+00 4.018775092187e+00 4.016818211280e+00 4.014839314528e+00 4.012837475507e+00 4.010813191600e+00 4.008766079915e+00 4.006697642673e+00 4.004604002725e+00 4.002488595701e+00 4.000349372854e+00 3.998187619927e+00 3.996002833870e+00 3.993794681961e+00 3.991561946421e+00 3.989306507555e+00 3.987027041105e+00 3.984724585718e+00 3.982397536882e+00 3.980047446110e+00 3.977672266277e+00 3.975273801490e+00 3.972850444802e+00 3.970403903252e+00 3.967931017255e+00 3.965434886126e+00 3.962914264155e+00 3.960368641659e+00 3.957798100353e+00 3.955203344991e+00 3.952582377670e+00 3.949937291340e+00 3.947266016805e+00 3.944569681433e+00 3.941848104184e+00 3.939100877153e+00 3.936327249631e+00 3.933528742808e+00 3.930704049339e+00 3.927852513244e+00 3.924975945531e+00 3.922072736869e+00 3.919143547547e+00 3.916187501438e+00 3.913205127294e+00 3.910195195703e+00 3.907159893858e+00 3.904096373277e+00 3.901006064236e+00 3.897888669467e+00 3.894745196621e+00 3.891573095420e+00 3.888373131499e+00 3.885146236491e+00 3.881891571465e+00 3.878608945652e+00 3.875298190345e+00 3.871959883264e+00 3.868592079063e+00 3.865197324190e+00 3.861773878194e+00 3.858320675287e+00 3.854838855563e+00 3.851329257626e+00 3.847790695132e+00 3.844222661670e+00 3.840624580381e+00 3.836997925638e+00 3.833341990462e+00 3.829657203563e+00 3.825941624634e+00 3.822196312154e+00 3.818421873816e+00 3.814615688140e+00 3.810781112559e+00 3.806914192159e+00 3.803017373511e+00 3.799091658713e+00 3.795133104063e+00 3.791145463954e+00 3.787124555621e+00 3.783074256772e+00 3.778993184999e+00 3.774879222527e+00 3.770735232205e+00 3.766558490921e+00 3.762350073874e+00 3.758110278718e+00 3.753837622020e+00 3.749534387008e+00 3.745197282419e+00 3.740828566996e+00 3.736426406746e+00 3.731991211012e+00 3.727525293333e+00 3.723024465453e+00 3.718492243325e+00 3.713926141625e+00 3.709327366878e+00 3.704694089035e+00 3.700026823500e+00 3.695327312891e+00 3.690592599585e+00 3.685824942126e+00 3.681023307916e+00 3.676186252544e+00 3.671316005435e+00 3.666409307771e+00 3.661471475108e+00 3.656495735463e+00 3.651486675837e+00 3.646442666705e+00 3.641362135840e+00 3.636249205094e+00 3.631097202008e+00 3.625911098794e+00 3.620690989220e+00 3.615433111714e+00 3.610140597321e+00 3.604810253590e+00 3.599446533180e+00 3.594042977170e+00 3.588606786268e+00 3.583132862357e+00 3.577619061590e+00 3.572073224258e+00 3.566486726462e+00 3.560866679639e+00 3.555207251976e+00 3.549509621736e+00 3.543777802759e+00 3.538003756240e+00 3.532197818842e+00 3.526348643000e+00 3.520465439602e+00 3.514544133215e+00 3.508581300452e+00 3.502585283194e+00 3.496543468269e+00 3.490471497762e+00 3.484356354864e+00 3.478202219458e+00 3.472012241994e+00 3.465778103323e+00 3.459512016225e+00 3.453200235753e+00 3.446853400197e+00 3.440465245871e+00 3.434036468021e+00 3.427574119229e+00 3.421064147368e+00 3.414520385820e+00 3.407931757065e+00 3.401306239677e+00 3.394641714687e+00 3.387932591955e+00 3.381188462624e+00 3.374398301940e+00 3.367573257160e+00 3.360705205620e+00 3.353794544855e+00 3.346848249027e+00 3.339853643355e+00 3.332827115633e+00 3.325751446616e+00 3.318640997970e+00 3.311486336139e+00 3.304288167013e+00 3.297054494737e+00 3.289772697456e+00 3.282456866643e+00 3.275092441926e+00 3.267691101910e+00 3.260248792330e+00 3.252759532745e+00 3.245237207796e+00 3.237662779294e+00 3.230055244859e+00 3.222400719044e+00 3.214705297140e+00 3.206970937109e+00 3.199187674956e+00 3.191372421024e+00 3.183504373500e+00 3.175603447545e+00 3.167656656253e+00 3.159665409237e+00 3.151637764813e+00 3.143561361513e+00 3.135450757124e+00 3.127289172706e+00 3.119091417045e+00 3.110851003520e+00 3.102564244517e+00 3.094242372162e+00 3.085869218786e+00 3.077463852882e+00 3.069009044457e+00 3.060514693797e+00 3.051980937251e+00 3.043399044780e+00 3.034782999820e+00 3.026116647432e+00 3.017414747816e+00 3.008668882459e+00 2.999878949477e+00 2.991052832149e+00 2.982177891317e+00 2.973268307248e+00 2.964310911834e+00 2.955315509624e+00 2.946280258127e+00 2.937198501046e+00 2.928081845274e+00 2.918916447360e+00 2.909717532871e+00 2.900473261466e+00 2.891188183561e+00 2.881865012437e+00 2.872495465450e+00 2.863092999532e+00 2.853642645961e+00 2.844157303979e+00 2.834628894859e+00 2.825059062322e+00 2.815454941124e+00 2.805803704325e+00 2.796119379694e+00 2.786390786074e+00 2.776624147738e+00 2.766820160521e+00 2.756971670737e+00 2.747091714107e+00 2.737165570220e+00 2.727205452091e+00 2.717205332401e+00 2.707165832887e+00 2.697092189665e+00 2.686975044179e+00 2.676826499716e+00 2.666635507406e+00 2.656408516657e+00 2.646146077464e+00 2.635843228483e+00 2.625509026224e+00 2.615132293029e+00 2.604723167118e+00 2.594278385710e+00 2.583795234271e+00 2.573280182368e+00 2.562725176012e+00 2.552139842069e+00 2.541518105211e+00 2.530861309223e+00 2.520172345956e+00 2.509445584523e+00 2.498689553131e+00 2.487897124140e+00 2.477074130611e+00 2.466216864879e+00 2.455325790458e+00 2.444407152057e+00 2.433452260803e+00 2.422468070020e+00 2.411451648173e+00 2.400404317061e+00 2.389329720556e+00 2.378219775303e+00 2.367085076384e+00 2.355917089383e+00 2.344721317586e+00 2.333498979126e+00 2.322244387648e+00 2.310965975923e+00 2.299655892457e+00 2.288320700149e+00 2.276959354413e+00 2.265568989163e+00 2.254156089120e+00 2.242712251764e+00 2.231248803944e+00 2.219757511670e+00 2.208241714047e+00 2.196704462627e+00 2.185139183373e+00 2.173555862092e+00 2.161944387619e+00 2.150312925418e+00 2.138660895458e+00 2.126983043473e+00 2.115291014534e+00 2.103569825978e+00 2.091836164432e+00 2.080078768749e+00 2.068301328288e+00 2.056510513364e+00 2.044691890839e+00 2.032865828282e+00 2.021013715558e+00 2.009150515996e+00 1.997269220765e+00 1.985367703496e+00 1.973459424875e+00 1.961525554701e+00 1.949586905403e+00 1.937627289038e+00 1.925656311342e+00 1.913676703120e+00 1.901674849170e+00 1.889673733889e+00 1.877649227346e+00 1.865622877876e+00 1.853582588658e+00 1.841529469797e+00 1.829476866678e+00 1.817401259374e+00 1.805333092228e+00 1.793245873519e+00 1.781155616165e+00 1.769063804216e+00 1.756955956476e+00 1.744857553631e+00 1.732738101496e+00 1.720629400283e+00 1.708510436192e+00 1.696389094390e+00 1.684275063302e+00 1.672143580208e+00 1.660030481790e+00 1.647902928193e+00 1.635784921141e+00 1.623669402265e+00 1.611548108710e+00 1.599446246640e+00 1.587329504669e+00 1.575237196318e+00 1.563138320213e+00 1.551049209848e+00 1.538975825175e+00 1.526896875320e+00 1.514847010382e+00 1.502789097194e+00 1.490756801127e+00 1.478732665940e+00 1.466717729804e+00 1.454732507681e+00 1.442742559588e+00 1.430792067596e+00 1.418844522040e+00 1.406923993014e+00 1.395028467994e+00 1.383141822618e+00 1.371299181674e+00 1.359460624567e+00 1.347667531037e+00 1.335892276023e+00 1.324145755414e+00 1.312443388991e+00 1.300754036887e+00 1.289122823892e+00 1.277508063271e+00 1.265943919028e+00 1.254419633462e+00 1.242927802366e+00 1.231498981808e+00 1.220094802081e+00 1.208760411224e+00 1.197463048496e+00 1.186222946148e+00 1.175045916113e+00 1.163912136716e+00 1.152860215523e+00 1.141852056519e+00 1.130925696182e+00 1.120063521241e+00 1.109269753135e+00 1.098565653193e+00 1.087921632664e+00 1.077382578919e+00 1.066912742351e+00 1.056541518684e+00 1.046266072063e+00 1.036077737149e+00 1.026009233895e+00 1.016027311445e+00 1.006174043171e+00 9.964254123365e-01 9.867967900773e-01 9.773032161085e-01 9.679232247013e-01 9.586974515139e-01 9.495943887553e-01 9.406490969862e-01 9.318517587789e-01 9.232046367666e-01 9.147349896213e-01 9.064163189756e-01 8.982890349893e-01 8.903305588339e-01 8.825643207541e-01 8.749946988271e-01 8.676162993759e-01 8.604582623975e-01 8.534988919876e-01 8.467714435897e-01 8.402641213713e-01 8.339889554307e-01 8.279623632493e-01 8.221694383935e-01 8.166428420209e-01 8.113644865601e-01 8.063590873610e-01 8.016244571585e-01 7.971626696639e-01 7.929950927074e-01 7.891050999328e-01 7.855211783592e-01 7.822300156000e-01 7.792450725710e-01 7.765727919662e-01 7.742070292210e-01 7.721669603586e-01 7.704388885302e-01 7.690387006234e-01 7.679635173149e-01 7.672124523527e-01 7.667950278855e-01 7.667013795409e-01 7.669426905758e-01 7.675124437514e-01 7.684102254176e-01 7.696387247565e-01 7.711894879054e-01 7.730683507655e-01 7.752668252907e-01 7.777839578367e-01 7.806163798546e-01 7.837573171469e-01 7.872064773771e-01 7.909554329924e-01 7.949995961842e-01 7.993362803407e-01 8.039526373476e-01 8.088511175318e-01 8.140172701699e-01 8.194472734931e-01 8.251370176979e-01 8.310703561068e-01 8.372520428440e-01 8.436611985276e-01 8.503013092395e-01 8.571593178180e-01 8.642224836119e-01 8.714954622194e-01 8.789530177395e-01 8.866045309242e-01 8.944281626041e-01 9.024207642039e-01 9.105796127720e-01 9.188816697313e-01 9.273407415491e-01 9.359234658312e-01 9.446432634076e-01 9.534819343860e-01 9.624261078159e-01 9.714883824836e-01 9.806315503780e-01 9.898786813275e-01 9.991982554587e-01 1.008593766908e+00 1.018062813108e+00 1.027578335120e+00 1.037162796100e+00 1.046777864399e+00 1.056442225946e+00 1.066135073188e+00 1.075847183032e+00 1.085592148479e+00 1.095329412915e+00 1.105091649222e+00 1.114839674144e+00 1.124585386949e+00 1.134323958602e+00 1.144028778454e+00 1.153728420899e+00 1.163378211013e+00 1.173005541043e+00 1.182586536051e+00 1.192112793187e+00 1.201602917031e+00 1.211013455157e+00 1.220379935298e+00 1.229663833186e+00 1.238878460102e+00 1.248020636319e+00 1.257063761689e+00 1.266038974107e+00 1.274901306460e+00 1.283678353496e+00 1.292350355466e+00 1.300907731622e+00 1.309369391599e+00 1.317696586842e+00 1.325920421993e+00 1.334011147208e+00 1.341973908053e+00 1.349813056588e+00 1.357502796598e+00 1.365069683073e+00 1.372478830094e+00 1.379748739888e+00 1.386869920082e+00 1.393828674696e+00 1.400643616214e+00 1.407286098902e+00 1.413774407071e+00 1.420092737483e+00 1.426239956851e+00 1.432222152698e+00 1.438020355247e+00 1.443648073909e+00 1.449092843127e+00 1.454354384982e+00 1.459433994338e+00 1.464321424252e+00 1.469023971786e+00 1.473531235274e+00 1.477844356725e+00 1.481962846102e+00 1.485880637427e+00 1.489599822062e+00 1.493116856539e+00 1.496426239147e+00 1.499535610389e+00 1.502431177962e+00 1.505120663045e+00 1.507599841854e+00 1.509860482445e+00 1.511917558986e+00 1.513747871659e+00 1.515369108202e+00 1.516770654015e+00 1.517947006800e+00 1.518916025826e+00 1.519647545848e+00 1.520170891360e+00 1.520464466381e+00 1.520530277692e+00 1.520385466215e+00 1.519996305793e+00 1.519400258595e+00 1.518566304362e+00 1.517508216755e+00 1.516232134171e+00 1.514711827956e+00 1.512986957350e+00 1.511017714345e+00 1.508832403232e+00 1.506422437167e+00 1.503775001618e+00 1.500922168034e+00 1.497824725078e+00 1.494519364003e+00 1.490986203926e+00 1.487224379879e+00 1.483257891196e+00 1.479051765678e+00 1.474644195553e+00 1.470008580456e+00 1.465156166825e+00 1.460097997036e+00 1.454809614643e+00 1.449324027774e+00 1.443615492817e+00 1.437698290941e+00 1.431577877630e+00 1.425237741455e+00 1.418702372461e+00 1.411951578630e+00 1.404999027070e+00 1.397846685047e+00 1.390483691062e+00 1.382928062431e+00 1.375167028909e+00 1.367207498428e+00 1.359056385701e+00 1.350700406553e+00 1.342157209486e+00 1.333420469269e+00 1.324488479094e+00 1.315378930252e+00 1.306072893837e+00 1.296593284314e+00 1.286932957432e+00 1.277092624077e+00 1.267096880383e+00 1.256919346996e+00 1.246598013047e+00 1.236120620467e+00 1.225495500125e+00 1.214752213106e+00 1.203865408443e+00 1.192887112721e+00 1.181799523723e+00 1.170628604082e+00 1.159403035091e+00 1.148106906609e+00 1.136804609277e+00 1.125475579712e+00 1.114170508786e+00 1.102910551743e+00 1.091700844321e+00 1.080608535297e+00 1.069623066512e+00 1.058809701471e+00 1.048184258617e+00 1.037778884204e+00 1.027654634182e+00 1.017811018735e+00 1.008322655110e+00 9.992018623325e-01 9.904983688257e-01 9.822555823758e-01 9.744881316268e-01 9.672635124051e-01 9.605839396046e-01 9.545043399202e-01 9.490431121366e-01 9.442243688946e-01 9.400843235277e-01 9.366205206943e-01 9.338722644067e-01 9.318304034223e-01 9.305133690291e-01 9.299227828221e-01 9.300502597354e-01 9.309031171016e-01 9.324564089587e-01 9.347148903898e-01 9.376508235470e-01 9.412538009315e-01 9.455028726695e-01 9.503737194695e-01 9.558532968786e-01 9.619037211441e-01 9.685205454304e-01 9.756651378802e-01 9.833210251239e-01 9.914696917123e-01 1.000075334616e+00 1.009135678199e+00 1.018608027287e+00 1.028487086995e+00 1.038746266018e+00 1.049357977445e+00 1.060312640173e+00 1.071572781617e+00 1.083127235928e+00 1.094941209202e+00 1.106988654933e+00 1.119242632403e+00 1.131664782493e+00 1.144227384563e+00 1.156882896860e+00 1.169600804421e+00 1.182326889214e+00 1.195022679185e+00 1.207637103093e+00 1.220112336657e+00 1.232413072983e+00 1.244463749867e+00 1.256229275745e+00 1.267646073946e+00 1.278657059820e+00 1.289223579605e+00 1.299277033063e+00 1.308786871761e+00 1.317696042409e+00 1.325969607121e+00 1.333573594720e+00 1.340468159152e+00 1.346641392274e+00 1.352057646587e+00 1.356716293231e+00 1.360603712277e+00 1.363715054259e+00 1.366069192218e+00 1.367658030904e+00 1.368515218049e+00 1.368654010263e+00 1.368104014846e+00 1.366900223056e+00 1.365072420975e+00 1.362668451276e+00 1.359719534349e+00 1.356283938712e+00 1.352396070762e+00 1.348104904235e+00 1.343463737722e+00 1.338506694519e+00 1.333293830030e+00 1.327855835710e+00 1.322241773864e+00 1.316487174981e+00 1.310625282436e+00 1.304697351191e+00 1.298715141949e+00 1.292719999383e+00 1.286717040420e+00 1.280723947427e+00 1.274753283967e+00 1.268797309206e+00 1.262865017089e+00 1.256933632010e+00 1.250999730024e+00 1.245033854225e+00 1.239011278643e+00 1.232907783897e+00 1.226673623007e+00 1.220288628591e+00 1.213698475852e+00 1.206874622299e+00 1.199778071719e+00 1.192367420717e+00 1.184635350510e+00 1.176539905925e+00 1.168092401067e+00 1.159285334068e+00 1.150136724589e+00 1.140688573379e+00 1.130968598473e+00 1.121061402155e+00 1.111029471063e+00 1.100972440461e+00 1.090995929764e+00 1.081210471243e+00 1.071750056687e+00 1.062726243888e+00 1.054279369650e+00 1.046521140193e+00 1.039564837031e+00 1.033510594656e+00 1.028428925551e+00 1.024387789381e+00 1.021405848038e+00 1.019502407111e+00 1.018647954123e+00 1.018799967006e+00 1.019893299407e+00 1.021826815631e+00 1.024510039639e+00 1.027802421043e+00 1.031586065639e+00 1.035720689753e+00 1.040066311344e+00 1.044498214142e+00 1.048875004320e+00 1.053097128179e+00 1.057049014099e+00 1.060653361385e+00 1.061877695664e+00 1.060893523723e+00 1.059389502500e+00 1.059178100399e+00 1.061247070314e+00 1.065255884908e+00 1.069711262113e+00 1.072767247506e+00 1.073215123250e+00 1.071108901567e+00 1.067747427152e+00 1.065062713129e+00 1.064640596742e+00 1.066886545380e+00 1.070838094234e+00 1.074715781701e+00 1.076863646587e+00 1.076619980561e+00 1.074685402319e+00 1.072764029832e+00 1.072685611032e+00 1.075460925182e+00 1.080710669104e+00 1.086851366841e+00 1.091941145166e+00 1.094671033856e+00 1.095004563040e+00 1.094197593287e+00 1.094158139490e+00 1.096431364433e+00 1.101372320255e+00 1.107948856852e+00 1.114254693344e+00 1.118499122784e+00 1.119913553328e+00 1.119112895190e+00 1.117779181262e+00 1.117810859095e+00 1.120304154784e+00 1.124939756123e+00 1.130129769499e+00 1.133813900670e+00 1.134463919247e+00 1.131834873201e+00 1.127064645120e+00 1.122085438970e+00 1.118650072037e+00 1.117421593096e+00 1.117596244412e+00 1.117334041181e+00 1.114732440950e+00 1.108794513500e+00 1.099942490290e+00 1.089875129522e+00 1.080757711612e+00 1.074126191147e+00 1.070135985500e+00 1.067494731780e+00 1.064157010231e+00 1.058436516126e+00 1.049918146395e+00 1.039707484314e+00 1.029965274156e+00 1.022907891634e+00 1.019728381526e+00 1.020146979066e+00 1.023145024593e+00 1.028923299089e+00 1.001364887132e+00 9.575302024143e-01 9.050017964312e-01 8.429251644782e-01 8.197992425995e-01 8.528404469922e-01 9.112853243511e-01 9.501057353331e-01 9.442340855640e-01 8.993287741539e-01 8.485045461089e-01 8.334108203574e-01 8.680725151124e-01 9.237365593759e-01 9.578326317685e-01 9.447325296599e-01 8.870275286381e-01 8.152474755948e-01 7.754112229720e-01 7.947421356255e-01 8.536387525470e-01 9.085806705593e-01 9.286195906308e-01 9.083690403301e-01 8.656554083257e-01 8.305778206859e-01 8.253339496318e-01 8.466400674912e-01 8.716633831340e-01 8.794432069790e-01 8.648339702323e-01 8.395813790937e-01 8.238756924616e-01 8.316027299983e-01 8.595530877090e-01 8.916950227260e-01 9.120859745770e-01 9.135352557137e-01 8.988206473926e-01 8.775674229200e-01 8.614431853408e-01 8.593143873868e-01 8.739037863003e-01 9.007886852585e-01 9.301397068360e-01 9.503818412794e-01 9.529404687048e-01 9.370082615383e-01 9.123453626263e-01 8.968948019324e-01 9.059162094520e-01 9.383629258032e-01 9.752765076798e-01 9.930457668788e-01 9.786532280371e-01 9.384086017109e-01 8.980587813079e-01 8.888991256989e-01 9.209047563444e-01 9.705838983491e-01 1.001264713600e+00 9.895376934817e-01 9.389274924421e-01 8.820881888528e-01 8.652544269746e-01 9.076636026291e-01 9.774480164114e-01 1.022066646073e+00 1.006189184061e+00 9.280916230562e-01 8.259366705577e-01 7.712541552316e-01 8.142610133155e-01 9.186301606580e-01 1.006185794619e+00 1.023419109199e+00 9.584902692833e-01 8.440179905136e-01 7.563187511027e-01 7.722903162025e-01 8.756393597564e-01 9.784933853029e-01 1.012916855390e+00 9.577357958185e-01 8.406134310636e-01 7.406267724058e-01 7.517698601851e-01 8.693371293046e-01 9.963276314248e-01 1.053362681143e+00 1.009645045746e+00 8.818992776705e-01 7.389283020040e-01 6.923236336136e-01 7.870299320887e-01 9.315319969063e-01 1.027848722822e+00 1.032146492447e+00 9.491586545728e-01 8.272709050544e-01 7.486500780846e-01 7.723542570098e-01 8.623049964389e-01 9.398366542786e-01 9.594827327459e-01 9.221180262799e-01 8.660936835024e-01 8.428117805966e-01 8.710525220385e-01 9.169116290489e-01 9.324247605833e-01 8.967271831583e-01 8.320489522854e-01 7.989913542626e-01 8.486311257226e-01 9.579515138967e-01 1.054806308533e+00 1.079703291548e+00 1.009596576018e+00 8.654300017025e-01 7.239845035187e-01 7.059941802807e-01 8.397202360484e-01 1.015061395530e+00 1.132809120344e+00 1.147591666027e+00 1.057747222289e+00 9.011610132419e-01 7.603961483113e-01
 3.287073403311e+00 3.288642149450e+00 3.291176927741e+00 3.294792556558e+00 3.298768617122e+00 3.302107729078e+00 3.304300034315e+00 3.305735374654e+00 3.307404391131e+00 3.310116266140e+00 3.313853710371e+00 3.317794792404e+00 3.320969492669e+00 3.323006363641e+00 3.324427052415e+00 3.326234984115e+00 3.329127195595e+00 3.332952034981e+00 3.336832413361e+00 3.339858780684e+00 3.341790137115e+00 3.343229604691e+00 3.345165785413e+00 3.348214708627e+00 3.352127094853e+00 3.355968343119e+00 3.358848461172e+00 3.360637013525e+00 3.362071559159e+00 3.364165291523e+00 3.367403502448e+00 3.371365795537e+00 3.375074382182e+00 3.377755376848e+00 3.379437798837e+00 3.380924007388e+00 3.383166895453e+00 3.386530116780e+00 3.390506347025e+00 3.394100590053e+00 3.396599061458e+00 3.398133754872e+00 3.399608025703e+00 3.401996186178e+00 3.405546108933e+00 3.409555545839e+00 3.412933772657e+00 3.415103095758e+00 3.416463553900e+00 3.418050496731e+00 3.420693106066e+00 3.424360309273e+00 3.428210966395e+00 3.431285702439e+00 3.433255927034e+00 3.434648799670e+00 3.436411111864e+00 3.439181956098e+00 3.442836146402e+00 3.446585149009e+00 3.449557045347e+00 3.451460589240e+00 3.452835116030e+00 3.454652965303e+00 3.457563647634e+00 3.461359807472e+00 3.465120978471e+00 3.467929071773e+00 3.469620110232e+00 3.470944558469e+00 3.472961716511e+00 3.476160071853e+00 3.480058329265e+00 3.483623978108e+00 3.486122942299e+00 3.487683403991e+00 3.489167680965e+00 3.491456041908e+00 3.494765810652e+00 3.498517016956e+00 3.501830677118e+00 3.504200277313e+00 3.505827136398e+00 3.507443506758e+00 3.509768391118e+00 3.513001862715e+00 3.516671435043e+00 3.519972388282e+00 3.522352488167e+00 3.523929304742e+00 3.525437923009e+00 3.527717171653e+00 3.531054381108e+00 3.534898033928e+00 3.538244742005e+00 3.540435867085e+00 3.541725460603e+00 3.543127956575e+00 3.545616837941e+00 3.549305369018e+00 3.553299995077e+00 3.556414786712e+00 3.558168903537e+00 3.559213275366e+00 3.560800151408e+00 3.563740409000e+00 3.567714338655e+00 3.571542275438e+00 3.574166789219e+00 3.575536231679e+00 3.576641253307e+00 3.578664418357e+00 3.582000887915e+00 3.585959892073e+00 3.589363551606e+00 3.591526009275e+00 3.592789496456e+00 3.594210848112e+00 3.596663939373e+00 3.600145930838e+00 3.603835589610e+00 3.606790845840e+00 3.608706020255e+00 3.610109543401e+00 3.611899378521e+00 3.614607645272e+00 3.618001475837e+00 3.621338704052e+00 3.623980944737e+00 3.625864352572e+00 3.627513323807e+00 3.629585731780e+00 3.632357013334e+00 3.635544523206e+00 3.638581533864e+00 3.641068806258e+00 3.643048439443e+00 3.644932791676e+00 3.647165565946e+00 3.649880558492e+00 3.652843940932e+00 3.655670016731e+00 3.658113496101e+00 3.660225747836e+00 3.662287577576e+00 3.664583092795e+00 3.667193909575e+00 3.669963818377e+00 3.672650915429e+00 3.675096334772e+00 3.677323105366e+00 3.679504844771e+00 3.681817027939e+00 3.684319429852e+00 3.686934789585e+00 3.689524223435e+00 3.691981556885e+00 3.694297598425e+00 3.696556616178e+00 3.698864558306e+00 3.701278915261e+00 3.703778542083e+00 3.706292473102e+00 3.708746579468e+00 3.711108789174e+00 3.713410302301e+00 3.715712395214e+00 3.718063984431e+00 3.720478671881e+00 3.722921703754e+00 3.725341887586e+00 3.727709972642e+00 3.730030344243e+00 3.732329889556e+00 3.734645660861e+00 3.736996095449e+00 3.739370280586e+00 3.741741818911e+00 3.744087488847e+00 3.746402184094e+00 3.748697244103e+00 3.750992411457e+00 3.753301065312e+00 3.755617774997e+00 3.757933572327e+00 3.760237550823e+00 3.762527918609e+00 3.764809397011e+00 3.767087480163e+00 3.769364300677e+00 3.771633588720e+00 3.773894795632e+00 3.776152354117e+00 3.778407624135e+00 3.780663909464e+00 3.782918152976e+00 3.785159154261e+00 3.787384721707e+00 3.789603273016e+00 3.791825484808e+00 3.794052277131e+00 3.796277197133e+00 3.798492154284e+00 3.800691052852e+00 3.802885898514e+00 3.805083981720e+00 3.807284008563e+00 3.809481321040e+00 3.811667445713e+00 3.813842843346e+00 3.816014179726e+00 3.818190113689e+00 3.820367859026e+00 3.822536812125e+00 3.824693642198e+00 3.826840654841e+00 3.828984827972e+00 3.831132721618e+00 3.833276824327e+00 3.835408967742e+00 3.837527296718e+00 3.839640889421e+00 3.841753574947e+00 3.843863248790e+00 3.845966111521e+00 3.848053251932e+00 3.850133021322e+00 3.852211336449e+00 3.854288847032e+00 3.856360712876e+00 3.858420536562e+00 3.860470625736e+00 3.862517370598e+00 3.864566581449e+00 3.866614487924e+00 3.868651220169e+00 3.870678182243e+00 3.872699493215e+00 3.874719266713e+00 3.876739188904e+00 3.878751521922e+00 3.880751569122e+00 3.882741950686e+00 3.884731652855e+00 3.886714914564e+00 3.888691883260e+00 3.890658696280e+00 3.892615242418e+00 3.894568887143e+00 3.896518601992e+00 3.898458811578e+00 3.900391772064e+00 3.902318860123e+00 3.904241066096e+00 3.906160238539e+00 3.908071060006e+00 3.909972420672e+00 3.911867371807e+00 3.913760494014e+00 3.915649202982e+00 3.917526367452e+00 3.919394154998e+00 3.921252412313e+00 3.923107458603e+00 3.924957914263e+00 3.926799489013e+00 3.928630358826e+00 3.930455037600e+00 3.932271910749e+00 3.934083865063e+00 3.935887951090e+00 3.937684837284e+00 3.939475007677e+00 3.941258807787e+00 3.943033669387e+00 3.944799313435e+00 3.946557982710e+00 3.948313445673e+00 3.950059919619e+00 3.951798198138e+00 3.953527639578e+00 3.955245873254e+00 3.956960120472e+00 3.958667760656e+00 3.960366064115e+00 3.962059626418e+00 3.963743981647e+00 3.965420158620e+00 3.967088013705e+00 3.968748747181e+00 3.970400645298e+00 3.972045865396e+00 3.973682794246e+00 3.975312538886e+00 3.976933634345e+00 3.978546551886e+00 3.980148821741e+00 3.981744869171e+00 3.983330915445e+00 3.984910199129e+00 3.986482561285e+00 3.988047038838e+00 3.989600768612e+00 3.991145172460e+00 3.992680752557e+00 3.994208791016e+00 3.995730166053e+00 3.997241538007e+00 3.998744507840e+00 4.000239004024e+00 4.001721824380e+00 4.003195721498e+00 4.004663348790e+00 4.006120743178e+00 4.007570257043e+00 4.009011008916e+00 4.010440525291e+00 4.011860044017e+00 4.013271669542e+00 4.014674862710e+00 4.016069184573e+00 4.017454419159e+00 4.018827962466e+00 4.020191904207e+00 4.021546417732e+00 4.022891892247e+00 4.024227525409e+00 4.025555709656e+00 4.026871612572e+00 4.028177641766e+00 4.029473277894e+00 4.030759490956e+00 4.032038091722e+00 4.033306203611e+00 4.034563140892e+00 4.035809360178e+00 4.037046561010e+00 4.038272149325e+00 4.039490349457e+00 4.040697223651e+00 4.041892800640e+00 4.043080464458e+00 4.044254542050e+00 4.045419607297e+00 4.046574369112e+00 4.047720310680e+00 4.048853803840e+00 4.049977198049e+00 4.051090762366e+00 4.052192220970e+00 4.053284270375e+00 4.054365315643e+00 4.055436746478e+00 4.056496846398e+00 4.057544281434e+00 4.058582275893e+00 4.059610140490e+00 4.060625638817e+00 4.061630147387e+00 4.062622737663e+00 4.063606318141e+00 4.064579329952e+00 4.065538901390e+00 4.066486686553e+00 4.067423989424e+00 4.068349267824e+00 4.069263638976e+00 4.070167479814e+00 4.071057975178e+00 4.071937095516e+00 4.072805548739e+00 4.073660523845e+00 4.074505636709e+00 4.075338157483e+00 4.076158494775e+00 4.076967879416e+00 4.077764068878e+00 4.078547856229e+00 4.079320796419e+00 4.080083384509e+00 4.080831040098e+00 4.081568110349e+00 4.082291963617e+00 4.083003505316e+00 4.083703563415e+00 4.084390006606e+00 4.085065304250e+00 4.085728402073e+00 4.086377961927e+00 4.087015672267e+00 4.087639143820e+00 4.088250354747e+00 4.088850412663e+00 4.089437295236e+00 4.090011206554e+00 4.090571478763e+00 4.091118663014e+00 4.091654627266e+00 4.092177610676e+00 4.092686293569e+00 4.093182521650e+00 4.093665197210e+00 4.094134420795e+00 4.094591804385e+00 4.095036081082e+00 4.095465541724e+00 4.095881858300e+00 4.096284176227e+00 4.096674365233e+00 4.097050964889e+00 4.097412476334e+00 4.097761098064e+00 4.098095735926e+00 4.098416064786e+00 4.098724426099e+00 4.099018847286e+00 4.099297627354e+00 4.099562874044e+00 4.099813316930e+00 4.100052308720e+00 4.100275964940e+00 4.100484371707e+00 4.100679373843e+00 4.100859974153e+00 4.101026754852e+00 4.101179097158e+00 4.101316644067e+00 4.101441005601e+00 4.101549589679e+00 4.101643277110e+00 4.101723620933e+00 4.101789273614e+00 4.101838206668e+00 4.101873839547e+00 4.101894698510e+00 4.101900894050e+00 4.101891721854e+00 4.101866335499e+00 4.101826361722e+00 4.101772422654e+00 4.101702546434e+00 4.101617204905e+00 4.101516489877e+00 4.101400891785e+00 4.101271062508e+00 4.101122646929e+00 4.100960861515e+00 4.100782529015e+00 4.100589596274e+00 4.100380591115e+00 4.100156192582e+00 4.099914966235e+00 4.099658869824e+00 4.099386045426e+00 4.099097086279e+00 4.098793449429e+00 4.098472382205e+00 4.098135679643e+00 4.097782789130e+00 4.097412533836e+00 4.097026901234e+00 4.096624910623e+00 4.096205616655e+00 4.095771064034e+00 4.095318785964e+00 4.094849892045e+00 4.094365541701e+00 4.093863290665e+00 4.093344398945e+00 4.092808020578e+00 4.092254327808e+00 4.091684960823e+00 4.091097809827e+00 4.090492777355e+00 4.089870981150e+00 4.089232137424e+00 4.088574646371e+00 4.087901819372e+00 4.087209720454e+00 4.086500982237e+00 4.085773090777e+00 4.085030001519e+00 4.084265986598e+00 4.083485717800e+00 4.082688384339e+00 4.081871755573e+00 4.081037408755e+00 4.080185405887e+00 4.079313234382e+00 4.078425031211e+00 4.077517869950e+00 4.076591627355e+00 4.075646987411e+00 4.074684606351e+00 4.073702697700e+00 4.072703054109e+00 4.071683675112e+00 4.070646607842e+00 4.069589006163e+00 4.068513800128e+00 4.067418844989e+00 4.066304848927e+00 4.065171037247e+00 4.064017977747e+00 4.062846657812e+00 4.061656298966e+00 4.060443365729e+00 4.059214681770e+00 4.057964045696e+00 4.056695032524e+00 4.055405800511e+00 4.054095184135e+00 4.052766282147e+00 4.051417385508e+00 4.050047741498e+00 4.048659192298e+00 4.047248886442e+00 4.045819070610e+00 4.044369097282e+00 4.042897096214e+00 4.041407241386e+00 4.039894722689e+00 4.038361669530e+00 4.036808722309e+00 4.035234085524e+00 4.033639245716e+00 4.032023063108e+00 4.030385428450e+00 4.028728323448e+00 4.027049433470e+00 4.025347907340e+00 4.023625399603e+00 4.021882955938e+00 4.020118172252e+00 4.018329880278e+00 4.016522652819e+00 4.014692559593e+00 4.012840278427e+00 4.010965822376e+00 4.009070766651e+00 4.007153347097e+00 4.005212430072e+00 4.003250204911e+00 4.001265268316e+00 3.999258314132e+00 3.997228964472e+00 3.995176603462e+00 3.993102417424e+00 3.991004945307e+00 3.988885062749e+00 3.986741647595e+00 3.984575732050e+00 3.982384967878e+00 3.980173951036e+00 3.977937790168e+00 3.975678560715e+00 3.973396604938e+00 3.971089217125e+00 3.968760351482e+00 3.966406451864e+00 3.964030049185e+00 3.961628364954e+00 3.959203028844e+00 3.956754476807e+00 3.954280806505e+00 3.951782939535e+00 3.949260561397e+00 3.946714531494e+00 3.944142924378e+00 3.941547775207e+00 3.938928646682e+00 3.936282647487e+00 3.933611807741e+00 3.930917422422e+00 3.928197627364e+00 3.925451663039e+00 3.922681102060e+00 3.919885560608e+00 3.917063842501e+00 3.914215262251e+00 3.911342685626e+00 3.908444156868e+00 3.905518620836e+00 3.902567585426e+00 3.899591628219e+00 3.896587074631e+00 3.893557923486e+00 3.890501706677e+00 3.887418779389e+00 3.884310122090e+00 3.881173484995e+00 3.878010310675e+00 3.874820214707e+00 3.871603477307e+00 3.868359697033e+00 3.865087441186e+00 3.861788235886e+00 3.858460899518e+00 3.855107633601e+00 3.851725082936e+00 3.848314858650e+00 3.844875940791e+00 3.841409892239e+00 3.837916687496e+00 3.834392598218e+00 3.830841762151e+00 3.827262960184e+00 3.823653457552e+00 3.820016832500e+00 3.816349531585e+00 3.812654945259e+00 3.808930932707e+00 3.805175949796e+00 3.801393739900e+00 3.797580772139e+00 3.793738524684e+00 3.789865425598e+00 3.785964421852e+00 3.782032592168e+00 3.778069551893e+00 3.774078152970e+00 3.770054596398e+00 3.766002344398e+00 3.761918796139e+00 3.757803655182e+00 3.753659297754e+00 3.749482236777e+00 3.745275333292e+00 3.741037405254e+00 3.736766126556e+00 3.732464946512e+00 3.728132396270e+00 3.723768094633e+00 3.719371026317e+00 3.714942672953e+00 3.710482730314e+00 3.705989642406e+00 3.701465373758e+00 3.696908007192e+00 3.692318229088e+00 3.687695826565e+00 3.683039506678e+00 3.678352793614e+00 3.673630136518e+00 3.668876547973e+00 3.664089371725e+00 3.659266828702e+00 3.654414274524e+00 3.649524176396e+00 3.644602321457e+00 3.639646501698e+00 3.634655663618e+00 3.629633493966e+00 3.624572523642e+00 3.619481743205e+00 3.614354415497e+00 3.609192027746e+00 3.603996018553e+00 3.598762688218e+00 3.593498807764e+00 3.588195631678e+00 3.582859269128e+00 3.577487510878e+00 3.572078849664e+00 3.566636764042e+00 3.561156409978e+00 3.555642712844e+00 3.550090750563e+00 3.544504569592e+00 3.538883166299e+00 3.533222494513e+00 3.527528568600e+00 3.521793781606e+00 3.516027235954e+00 3.510220549851e+00 3.504377776397e+00 3.498500098130e+00 3.492580594759e+00 3.486629846043e+00 3.480637102006e+00 3.474609044553e+00 3.468544282354e+00 3.462437148111e+00 3.456299424732e+00 3.450116455444e+00 3.443901454004e+00 3.437644939409e+00 3.431350211320e+00 3.425020966437e+00 3.418646756624e+00 3.412241870595e+00 3.405791055822e+00 3.399306328436e+00 3.392781782017e+00 3.386215248578e+00 3.379616018231e+00 3.372969493421e+00 3.366291106674e+00 3.359569145137e+00 3.352809102057e+00 3.346010413432e+00 3.339168058358e+00 3.332294233066e+00 3.325372033195e+00 3.318416168164e+00 3.311415692312e+00 3.304376820599e+00 3.297301611198e+00 3.290178771588e+00 3.283024560560e+00 3.275821647962e+00 3.268583374698e+00 3.261304620989e+00 3.253981912067e+00 3.246624918996e+00 3.239218085817e+00 3.231781142572e+00 3.224294450919e+00 3.216771736833e+00 3.209208442087e+00 3.201599722402e+00 3.193958343007e+00 3.186265674051e+00 3.178541486568e+00 3.170769873122e+00 3.162958016972e+00 3.155109666495e+00 3.147212581083e+00 3.139283690336e+00 3.131303803039e+00 3.123289885637e+00 3.115232753086e+00 3.107131387745e+00 3.098994340316e+00 3.090808381847e+00 3.082590537392e+00 3.074323399932e+00 3.066019362488e+00 3.057673490527e+00 3.049282834910e+00 3.040858822205e+00 3.032383477849e+00 3.023876273309e+00 3.015321866793e+00 3.006727685018e+00 2.998096242518e+00 2.989416156352e+00 2.980704441876e+00 2.971942543029e+00 2.963146641732e+00 2.954307738423e+00 2.945425027236e+00 2.936507226020e+00 2.927541773352e+00 2.918542768973e+00 2.909498179349e+00 2.900416101976e+00 2.891293172393e+00 2.882126419095e+00 2.872925924285e+00 2.863678544424e+00 2.854397117026e+00 2.845072195420e+00 2.835706951386e+00 2.826306644361e+00 2.816860285190e+00 2.807380926420e+00 2.797855531387e+00 2.788295985987e+00 2.778696526917e+00 2.769055178616e+00 2.759380442135e+00 2.749660388951e+00 2.739908581055e+00 2.730114397698e+00 2.720282455701e+00 2.710415396113e+00 2.700505402242e+00 2.690564433180e+00 2.680578904409e+00 2.670561343964e+00 2.660504705176e+00 2.650409164428e+00 2.640281468482e+00 2.630111429016e+00 2.619912631771e+00 2.609671741257e+00 2.599397672136e+00 2.589088993800e+00 2.578741888601e+00 2.568364179137e+00 2.557946529053e+00 2.547497902190e+00 2.537014104870e+00 2.526493937865e+00 2.515943143776e+00 2.505355830416e+00 2.494738006610e+00 2.484085319615e+00 2.473400920614e+00 2.462685083410e+00 2.451935433294e+00 2.441155866701e+00 2.430343509854e+00 2.419501043453e+00 2.408627431327e+00 2.397721385242e+00 2.386788601930e+00 2.375822341651e+00 2.364829495451e+00 2.353806250184e+00 2.342754761639e+00 2.331676342632e+00 2.320566387437e+00 2.309432273979e+00 2.298269652648e+00 2.287080511373e+00 2.275865535895e+00 2.264621249043e+00 2.253356434356e+00 2.242061626531e+00 2.230744729433e+00 2.219402360840e+00 2.208035275274e+00 2.196648334953e+00 2.185233095171e+00 2.173799921847e+00 2.162342000359e+00 2.150861308433e+00 2.139362604629e+00 2.127839012396e+00 2.116300161014e+00 2.104736364888e+00 2.093156140432e+00 2.081557709762e+00 2.069935998793e+00 2.058302706735e+00 2.046644716346e+00 2.034976496519e+00 2.023288044398e+00 2.011582903901e+00 1.999867198493e+00 1.988129110682e+00 1.976385631742e+00 1.964619420841e+00 1.952846459797e+00 1.941058709279e+00 1.929255130126e+00 1.917447376401e+00 1.905617213784e+00 1.893788805967e+00 1.881942381414e+00 1.870088514668e+00 1.858229612642e+00 1.846353833196e+00 1.834482524749e+00 1.822591702077e+00 1.810703488096e+00 1.798806002807e+00 1.786900061451e+00 1.775000128257e+00 1.763080824300e+00 1.751174937245e+00 1.739252687113e+00 1.727335192616e+00 1.715419097477e+00 1.703492472616e+00 1.691581259650e+00 1.679655048273e+00 1.667744162294e+00 1.655828334347e+00 1.643913925379e+00 1.632013337056e+00 1.620102600495e+00 1.608215816245e+00 1.596318641925e+00 1.584438139537e+00 1.572565266705e+00 1.560693382179e+00 1.548846833948e+00 1.536992380226e+00 1.525167738901e+00 1.513344152423e+00 1.501537148220e+00 1.489751796477e+00 1.477968132456e+00 1.466220207499e+00 1.454469609918e+00 1.442754333151e+00 1.431052852131e+00 1.419368389694e+00 1.407720068527e+00 1.396076280757e+00 1.384479187620e+00 1.372891249659e+00 1.361338791002e+00 1.349819666810e+00 1.338317558543e+00 1.326868348034e+00 1.315429717811e+00 1.304045798492e+00 1.292689280826e+00 1.281368846997e+00 1.270100788012e+00 1.258855587236e+00 1.247675759599e+00 1.236523372666e+00 1.225431034071e+00 1.214386862588e+00 1.203385064204e+00 1.192455505050e+00 1.181560342124e+00 1.170744500906e+00 1.159975408435e+00 1.149274895385e+00 1.138646611331e+00 1.128070652046e+00 1.117588378276e+00 1.107159130233e+00 1.096822971488e+00 1.086561158567e+00 1.076378117948e+00 1.066297445132e+00 1.056285518227e+00 1.046390118783e+00 1.036573648487e+00 1.026868290227e+00 1.017268681135e+00 1.007767490254e+00 9.983970841216e-01 9.891226901248e-01 9.799888880091e-01 9.709699390993e-01 9.620831332735e-01 9.533406235159e-01 9.447213044162e-01 9.362682282231e-01 9.279473159539e-01 9.197932594928e-01 9.117977876205e-01 9.039626805476e-01 8.963110442808e-01 8.888209750787e-01 8.815306304071e-01 8.744170526468e-01 8.675026018030e-01 8.607914805494e-01 8.542764026468e-01 8.479888877201e-01 8.419039600512e-01 8.360557173683e-01 8.304306107238e-01 8.250401069608e-01 8.198995170219e-01 8.149938206012e-01 8.103530085850e-01 8.059599040945e-01 8.018370740047e-01 7.979822396534e-01 7.943946720847e-01 7.910939294481e-01 7.880655942247e-01 7.853327442554e-01 7.828842678615e-01 7.807308283544e-01 7.788775061677e-01 7.773169632005e-01 7.760675649371e-01 7.751134059696e-01 7.744702780361e-01 7.741325489445e-01 7.740999641598e-01 7.743809538403e-01 7.749625310047e-01 7.758571439941e-01 7.770545970760e-01 7.785571158341e-01 7.803646059445e-01 7.824684208744e-01 7.848748345134e-01 7.875720506947e-01 7.905609980339e-01 7.938385739389e-01 7.973948339310e-01 8.012333291243e-01 8.053417124722e-01 8.097185277314e-01 8.143586328124e-01 8.192517967374e-01 8.243994077485e-01 8.297868815256e-01 8.354139914364e-01 8.412720157851e-01 8.473505250729e-01 8.536510930912e-01 8.601547566144e-01 8.668662902294e-01 8.737700926240e-01 8.808601899075e-01 8.881355225912e-01 8.955760294686e-01 9.031911557723e-01 9.109573119612e-01 9.188757778282e-01 9.269407028076e-01 9.351325372762e-01 9.434640770897e-01 9.519047027999e-01 9.604682814523e-01 9.691340883726e-01 9.778947670414e-01 9.867584779633e-01 9.956920727455e-01 1.004718556252e+00 1.013803929949e+00 1.022958859564e+00 1.032175086470e+00 1.041430359159e+00 1.050745811356e+00 1.060081639803e+00 1.069462808588e+00 1.078862724428e+00 1.088277744508e+00 1.097717178050e+00 1.107146208294e+00 1.116593596244e+00 1.126020971266e+00 1.135443758590e+00 1.144853549464e+00 1.154227453551e+00 1.163592744333e+00 1.172903266574e+00 1.182191668044e+00 1.191428197797e+00 1.200611725354e+00 1.209752977756e+00 1.218816064170e+00 1.227834645285e+00 1.236766869417e+00 1.245631763330e+00 1.254421711692e+00 1.263114109779e+00 1.271736545178e+00 1.280246604452e+00 1.288673190201e+00 1.296993383392e+00 1.305202338610e+00 1.313313922379e+00 1.321293691131e+00 1.329171682371e+00 1.336915867168e+00 1.344537606253e+00 1.352033694523e+00 1.359385248501e+00 1.366613705341e+00 1.373688421001e+00 1.380627453435e+00 1.387417189272e+00 1.394052072728e+00 1.400542670239e+00 1.406864521977e+00 1.413037210256e+00 1.419040491201e+00 1.424880522329e+00 1.430555270941e+00 1.436052683483e+00 1.441384221495e+00 1.446534582490e+00 1.451508916982e+00 1.456302821618e+00 1.460913128726e+00 1.465339491249e+00 1.469578213662e+00 1.473627860104e+00 1.477486953853e+00 1.481151721754e+00 1.484621780092e+00 1.487897876914e+00 1.490970941045e+00 1.493848502690e+00 1.496519692203e+00 1.498989493639e+00 1.501257519665e+00 1.503310663827e+00 1.505167400439e+00 1.506804379526e+00 1.508237856024e+00 1.509460375746e+00 1.510461463738e+00 1.511262163268e+00 1.511832723173e+00 1.512201030803e+00 1.512345789053e+00 1.512269626855e+00 1.511988036535e+00 1.511469771738e+00 1.510750641353e+00 1.509798637149e+00 1.508630374030e+00 1.507249295156e+00 1.505631871365e+00 1.503813884399e+00 1.501756614792e+00 1.499490304641e+00 1.497002794993e+00 1.494285401019e+00 1.491366724478e+00 1.488208371315e+00 1.484847391971e+00 1.481261183094e+00 1.477453442701e+00 1.473442294197e+00 1.469196967564e+00 1.464754143930e+00 1.460085512646e+00 1.455206638732e+00 1.450121807138e+00 1.444811919602e+00 1.439307360045e+00 1.433581427858e+00 1.427652110882e+00 1.421518944034e+00 1.415170529344e+00 1.408627606218e+00 1.401872358719e+00 1.394918284728e+00 1.387763560108e+00 1.380402502905e+00 1.372848027671e+00 1.365090791953e+00 1.357137479038e+00 1.348990471797e+00 1.340643551353e+00 1.332108146114e+00 1.323380554495e+00 1.314458513518e+00 1.305357132614e+00 1.296060864100e+00 1.286589439337e+00 1.276938048093e+00 1.267103791605e+00 1.257112090800e+00 1.246938705636e+00 1.236617138096e+00 1.226137602442e+00 1.215506193474e+00 1.204751506082e+00 1.193850585537e+00 1.182851419908e+00 1.171737793149e+00 1.160533128772e+00 1.149267852497e+00 1.137926468411e+00 1.126570757276e+00 1.115182279751e+00 1.103809484889e+00 1.092476087172e+00 1.081187670014e+00 1.070012378811e+00 1.058937324141e+00 1.048033900424e+00 1.037319665462e+00 1.026826213570e+00 1.016617195066e+00 1.006697616631e+00 9.971463184954e-01 9.879765666389e-01 9.792428175257e-01 9.709939484427e-01 9.632502046687e-01 9.560834980344e-01 9.495024119295e-01 9.435658963789e-01 9.382990711647e-01 9.337288484028e-01 9.298983971562e-01 9.268090124291e-01 9.245033663027e-01 9.229752368375e-01 9.222462139817e-01 9.223176315307e-01 9.231830774618e-01 9.248479246172e-01 9.272871284751e-01 9.305008817300e-01 9.344569594213e-01 9.391417267391e-01 9.445271275342e-01 9.505816545541e-01 9.572865304743e-01 9.645935595999e-01 9.724899506271e-01 9.809283792238e-01 9.898841550247e-01 9.993274348185e-01 1.009213863154e+00 1.019532838964e+00 1.030233209694e+00 1.041299126675e+00 1.052697410142e+00 1.064395049185e+00 1.076374770785e+00 1.088594329907e+00 1.101036386468e+00 1.113664790483e+00 1.126452249738e+00 1.139366882045e+00 1.152374013961e+00 1.165442178317e+00 1.178528006764e+00 1.191602569036e+00 1.204614132642e+00 1.217528702563e+00 1.230298272676e+00 1.242871635990e+00 1.255213751774e+00 1.267256727680e+00 1.278970804211e+00 1.290294582321e+00 1.301179630778e+00 1.311587596787e+00 1.321455360914e+00 1.330757797969e+00 1.339439052861e+00 1.347468034077e+00 1.354813724409e+00 1.361437330094e+00 1.367328945954e+00 1.372455441279e+00 1.376816804533e+00 1.380399858416e+00 1.383200815991e+00 1.385237474131e+00 1.386504383534e+00 1.387032762076e+00 1.386836995736e+00 1.385946534474e+00 1.384391773704e+00 1.382207008610e+00 1.379436518713e+00 1.376106827917e+00 1.372277859299e+00 1.367977746879e+00 1.363255977865e+00 1.358159837119e+00 1.352717848786e+00 1.346985827406e+00 1.340987241877e+00 1.334765984357e+00 1.328348793386e+00 1.321763071175e+00 1.315040849180e+00 1.308186778649e+00 1.301234279788e+00 1.294183083478e+00 1.287043356269e+00 1.279822911525e+00 1.272513089695e+00 1.265118826259e+00 1.257619551102e+00 1.250016142347e+00 1.242282224992e+00 1.234404058129e+00 1.226365702155e+00 1.218133170332e+00 1.209703174557e+00 1.201036859123e+00 1.192130478588e+00 1.182965485524e+00 1.173526326931e+00 1.163831195560e+00 1.153868331499e+00 1.143673706679e+00 1.133271360268e+00 1.122707596605e+00 1.112052872278e+00 1.101365474361e+00 1.090753822674e+00 1.080307826179e+00 1.070149437995e+00 1.060401336878e+00 1.051190596213e+00 1.042655705690e+00 1.034911126392e+00 1.028089537602e+00 1.022285246005e+00 1.017589183539e+00 1.014061855032e+00 1.011731460616e+00 1.010612940676e+00 1.010664478136e+00 1.011842054455e+00 1.014047827685e+00 1.017174527480e+00 1.021090644921e+00 1.025637332868e+00 1.030669628846e+00 1.036004498271e+00 1.041489642980e+00 1.046958188753e+00 1.052257053053e+00 1.057255715164e+00 1.061818938422e+00 1.065860392452e+00 1.069285680196e+00 1.072045375138e+00 1.072402335746e+00 1.070382012446e+00 1.067678263133e+00 1.066128306565e+00 1.066755283676e+00 1.069266074178e+00 1.072207723281e+00 1.073758696100e+00 1.072719402634e+00 1.069134823984e+00 1.064312498984e+00 1.060202045201e+00 1.058432057035e+00 1.059461222530e+00 1.062374062642e+00 1.065416272278e+00 1.066941102863e+00 1.066282346204e+00 1.064132514724e+00 1.062189996071e+00 1.062289396863e+00 1.065439393995e+00 1.071257557290e+00 1.078156688627e+00 1.084190607308e+00 1.088041867548e+00 1.089658406533e+00 1.090268078715e+00 1.091729836902e+00 1.095532209662e+00 1.101974822945e+00 1.109994692982e+00 1.117680617909e+00 1.123256515005e+00 1.125971372567e+00 1.126437299380e+00 1.126311195345e+00 1.127448798222e+00 1.130900920660e+00 1.136326527257e+00 1.142149938706e+00 1.146346702031e+00 1.147430042515e+00 1.145178290032e+00 1.140726994867e+00 1.135971690697e+00 1.132619102713e+00 1.131285605838e+00 1.131146538157e+00 1.130354947762e+00 1.127012204322e+00 1.120111910063e+00 1.110049256086e+00 1.098486809625e+00 1.087556764563e+00 1.078791134289e+00 1.072377099663e+00 1.067084074341e+00 1.060942601000e+00 1.052342429163e+00 1.040944061363e+00 1.027936902550e+00 1.015583235387e+00 1.006201458085e+00 1.001051294191e+00 9.998534412766e-01 1.001523990381e+00 1.005179222908e+00 9.710854170250e-01 9.306539487638e-01 8.858071521270e-01 8.266383542165e-01 7.972071832640e-01 8.188650131641e-01 8.700706087202e-01 9.111495192664e-01 9.169394090857e-01 8.886883433699e-01 8.509644906326e-01 8.359555005789e-01 8.567921027511e-01 8.947454371993e-01 9.176263826060e-01 9.045174172489e-01 8.574405459543e-01 8.015576951366e-01 7.733927254799e-01 7.933849904858e-01 8.462148447531e-01 8.977409868431e-01 9.223552639909e-01 9.139458555412e-01 8.840850393823e-01 8.535692405834e-01 8.393539344025e-01 8.438274701387e-01 8.564291782150e-01 8.651260552851e-01 8.655581792737e-01 8.618273816400e-01 8.612926320489e-01 8.682218931480e-01 8.811698251036e-01 8.954003261009e-01 9.066416468477e-01 9.127205941259e-01 9.128252678775e-01 9.068159034684e-01 8.962972762680e-01 8.864296869143e-01 8.854743201785e-01 8.996573640381e-01 9.265526632589e-01 9.540394416905e-01 9.672955877075e-01 9.585659519916e-01 9.337282243521e-01 9.117719734321e-01 9.133094483675e-01 9.424235396335e-01 9.803921113661e-01 9.998954612084e-01 9.841523081561e-01 9.383382443425e-01 8.910875271599e-01 8.797570054538e-01 9.177659502154e-01 9.780355219005e-01 1.017513232870e+00 1.008207072360e+00 9.518891030301e-01 8.831342005410e-01 8.552261167549e-01 8.953282738461e-01 9.712296542982e-01 1.024366736270e+00 1.014617724091e+00 9.382199865890e-01 8.338925191117e-01 7.766968953541e-01 8.211348849421e-01 9.298654352189e-01 1.020457850055e+00 1.036404164289e+00 9.646960235040e-01 8.391265356282e-01 7.422250379771e-01 7.609584596361e-01 8.768195786711e-01 9.915947298373e-01 1.031988138131e+00 9.747193839432e-01 8.465423143432e-01 7.287984886979e-01 7.273587091978e-01 8.459398510188e-01 9.794630235672e-01 1.041419607084e+00 9.986066465577e-01 8.681428007582e-01 7.226264457255e-01 6.813003721795e-01 7.875441815038e-01 9.392368319788e-01 1.034592610611e+00 1.029653702087e+00 9.309442181277e-01 7.931559864212e-01 7.134930677643e-01 7.600349773750e-01 8.786804874524e-01 9.744027784242e-01 9.968476546256e-01 9.462435115189e-01 8.649332926061e-01 8.180326212601e-01 8.417101387195e-01 9.030764588872e-01 9.421283138592e-01 9.263584449886e-01 8.686178599424e-01 8.234677665936e-01 8.493233392587e-01 9.414549475106e-01 1.034779684827e+00 1.066182007871e+00 1.007191865542e+00 8.737136595723e-01 7.366816591806e-01 7.118097704380e-01 8.351110145236e-01 1.005290655515e+00 1.122401940057e+00 1.138473040788e+00 1.049978793006e+00 8.942001023556e-01 7.548545746981e-01
 3.284218852138e+00 3.285784487504e+00 3.288314726307e+00 3.291925043562e+00 3.295898119048e+00 3.299232848152e+00 3.301421431421e+00 3.302852006009e+00 3.304516548593e+00 3.307223149492e+00 3.310957124805e+00 3.314895076766e+00 3.318064681663e+00 3.320097684364e+00 3.321513480726e+00 3.323316881272e+00 3.326204215071e+00 3.330024992442e+00 3.333902541767e+00 3.336925041940e+00 3.338851586789e+00 3.340285880881e+00 3.342217018842e+00 3.345261004524e+00 3.349169175575e+00 3.353007749065e+00 3.355883234885e+00 3.357666311109e+00 3.359094378596e+00 3.361182603107e+00 3.364415353863e+00 3.368373621347e+00 3.372077233960e+00 3.374752546421e+00 3.376427307539e+00 3.377905100758e+00 3.380142729137e+00 3.383500884653e+00 3.387472103590e+00 3.391059469924e+00 3.393549400592e+00 3.395076570523e+00 3.396543942073e+00 3.398926161895e+00 3.402470837448e+00 3.406471761388e+00 3.409841250817e+00 3.412001774577e+00 3.413354348029e+00 3.414935810476e+00 3.417573886749e+00 3.421233975050e+00 3.425076190341e+00 3.428141580265e+00 3.430104834429e+00 3.431494876117e+00 3.433253202397e+00 3.436018445748e+00 3.439664382872e+00 3.443404854678e+00 3.446370985949e+00 3.448272253423e+00 3.449645326373e+00 3.451459054853e+00 3.454362033688e+00 3.458150643206e+00 3.461906266285e+00 3.464712245480e+00 3.466401604300e+00 3.467722084068e+00 3.469732474994e+00 3.472921970368e+00 3.476814286718e+00 3.480375357306e+00 3.482869871948e+00 3.484426136160e+00 3.485901710352e+00 3.488182594358e+00 3.491485152562e+00 3.495230480123e+00 3.498536760427e+00 3.500898667804e+00 3.502518881246e+00 3.504127460593e+00 3.506445599160e+00 3.509670868603e+00 3.513332605589e+00 3.516624628540e+00 3.518997693299e+00 3.520568840596e+00 3.522070573170e+00 3.524343998869e+00 3.527671355841e+00 3.531505154135e+00 3.534845031241e+00 3.537030440517e+00 3.538315501091e+00 3.539710629404e+00 3.542189894023e+00 3.545868756980e+00 3.549854854724e+00 3.552963028545e+00 3.554711737699e+00 3.555749702265e+00 3.557328838913e+00 3.560257157912e+00 3.564222332485e+00 3.568041848092e+00 3.570658823639e+00 3.572022104061e+00 3.573118369491e+00 3.575131891238e+00 3.578458169458e+00 3.582405513874e+00 3.585802121885e+00 3.587957380671e+00 3.589213978152e+00 3.590626740733e+00 3.593068959041e+00 3.596540965821e+00 3.600219377890e+00 3.603168586803e+00 3.605075359762e+00 3.606471034552e+00 3.608250726745e+00 3.610946487636e+00 3.614330127596e+00 3.617658610753e+00 3.620292837829e+00 3.622167213028e+00 3.623805617394e+00 3.625868486027e+00 3.628628802693e+00 3.631805582471e+00 3.634832761223e+00 3.637310433733e+00 3.639280124807e+00 3.641154786291e+00 3.643375972227e+00 3.646079577099e+00 3.649032382384e+00 3.651848153178e+00 3.654281510759e+00 3.656383100650e+00 3.658433778613e+00 3.660718607660e+00 3.663317256115e+00 3.666075787540e+00 3.668751742854e+00 3.671186670280e+00 3.673402940098e+00 3.675572064601e+00 3.677872800981e+00 3.680363039780e+00 3.682966225819e+00 3.685545358096e+00 3.687990195885e+00 3.690294960864e+00 3.692541979469e+00 3.694837693899e+00 3.697238921846e+00 3.699725282425e+00 3.702228104244e+00 3.704668560295e+00 3.707017870973e+00 3.709307391382e+00 3.711596787222e+00 3.713935724561e+00 3.716335575105e+00 3.718765898942e+00 3.721173902874e+00 3.723527560324e+00 3.725834128312e+00 3.728119096235e+00 3.730422665933e+00 3.732759277918e+00 3.735120149811e+00 3.737476630623e+00 3.739807381457e+00 3.742108857810e+00 3.744390219538e+00 3.746670446025e+00 3.748964301224e+00 3.751266178165e+00 3.753567798511e+00 3.755857370430e+00 3.758131601875e+00 3.760397694336e+00 3.762660420775e+00 3.764922168556e+00 3.767176441404e+00 3.769421421026e+00 3.771662459963e+00 3.773902260859e+00 3.776143351724e+00 3.778380342008e+00 3.780604259877e+00 3.782814572774e+00 3.785016877017e+00 3.787221827732e+00 3.789431333628e+00 3.791639787219e+00 3.793836741982e+00 3.796019528079e+00 3.798196303498e+00 3.800377167218e+00 3.802559733588e+00 3.804739921493e+00 3.806908431659e+00 3.809064492360e+00 3.811218686101e+00 3.813376462772e+00 3.815535786730e+00 3.817685871861e+00 3.819823793158e+00 3.821951356215e+00 3.824077848740e+00 3.826206753549e+00 3.828331798597e+00 3.830443693163e+00 3.832541958782e+00 3.834636766854e+00 3.836729206592e+00 3.838818236460e+00 3.840900686347e+00 3.842967777390e+00 3.845025934874e+00 3.847084107646e+00 3.849140550719e+00 3.851191746260e+00 3.853231015152e+00 3.855258289957e+00 3.857283960693e+00 3.859312040036e+00 3.861338035108e+00 3.863353143398e+00 3.865357475421e+00 3.867354787060e+00 3.869352211983e+00 3.871349857386e+00 3.873339178331e+00 3.875314690378e+00 3.877283297488e+00 3.879247871772e+00 3.881208039697e+00 3.883161233761e+00 3.885104205298e+00 3.887037136839e+00 3.888965172135e+00 3.890890450764e+00 3.892805565611e+00 3.894714024276e+00 3.896615276619e+00 3.898511966344e+00 3.900403756791e+00 3.902289245261e+00 3.904163647680e+00 3.906032908245e+00 3.907898875351e+00 3.909759836530e+00 3.911610408011e+00 3.913451667414e+00 3.915282591076e+00 3.917110166399e+00 3.918932691248e+00 3.920745245742e+00 3.922548164750e+00 3.924343682831e+00 3.926131066304e+00 3.927913559157e+00 3.929690429551e+00 3.931457878330e+00 3.933218054324e+00 3.934971748769e+00 3.936715798679e+00 3.938451213270e+00 3.940179035705e+00 3.941902840159e+00 3.943619366723e+00 3.945325760945e+00 3.947022394710e+00 3.948709566509e+00 3.950392001467e+00 3.952067439649e+00 3.953733881398e+00 3.955393559547e+00 3.957045489023e+00 3.958687484298e+00 3.960322731054e+00 3.961949332679e+00 3.963566189744e+00 3.965176993798e+00 3.966779804836e+00 3.968374245664e+00 3.969959740590e+00 3.971537232444e+00 3.973104857227e+00 3.974664109694e+00 3.976214453968e+00 3.977757717779e+00 3.979293403887e+00 3.980820542342e+00 3.982337627609e+00 3.983844573042e+00 3.985342000572e+00 3.986831905404e+00 3.988313518565e+00 3.989788347582e+00 3.991251727979e+00 3.992705286504e+00 3.994149482699e+00 3.995583729688e+00 3.997011183300e+00 3.998428968059e+00 3.999837168197e+00 4.001236984453e+00 4.002625517333e+00 4.004004353434e+00 4.005372890920e+00 4.006733602570e+00 4.008085610091e+00 4.009427929916e+00 4.010758433589e+00 4.012078004923e+00 4.013388821879e+00 4.014690890513e+00 4.015984303010e+00 4.017267393484e+00 4.018537264694e+00 4.019797775009e+00 4.021048787997e+00 4.022290152107e+00 4.023521219848e+00 4.024743449707e+00 4.025953917682e+00 4.027152975942e+00 4.028341945988e+00 4.029520348450e+00 4.030689786934e+00 4.031849715173e+00 4.032995874493e+00 4.034133731245e+00 4.035258688750e+00 4.036373575235e+00 4.037479658295e+00 4.038574198307e+00 4.039657868303e+00 4.040730737245e+00 4.041791715301e+00 4.042840562451e+00 4.043882142433e+00 4.044910436453e+00 4.045928022460e+00 4.046935280969e+00 4.047928569157e+00 4.048914437235e+00 4.049887023503e+00 4.050848148333e+00 4.051797622403e+00 4.052735800818e+00 4.053663016491e+00 4.054578919344e+00 4.055483043334e+00 4.056373928481e+00 4.057254472952e+00 4.058122167322e+00 4.058978815784e+00 4.059824806888e+00 4.060656640935e+00 4.061477090158e+00 4.062285380589e+00 4.063079928873e+00 4.063865579720e+00 4.064637182562e+00 4.065397020263e+00 4.066145984618e+00 4.066879984534e+00 4.067602165240e+00 4.068312931580e+00 4.069010818118e+00 4.069695910160e+00 4.070369868513e+00 4.071029964326e+00 4.071677002322e+00 4.072312218986e+00 4.072933901671e+00 4.073543214674e+00 4.074139730392e+00 4.074722517062e+00 4.075293731516e+00 4.075849947970e+00 4.076393542689e+00 4.076925852599e+00 4.077444018081e+00 4.077949221344e+00 4.078439769262e+00 4.078916979290e+00 4.079382263296e+00 4.079835555656e+00 4.080273010096e+00 4.080697175148e+00 4.081107926075e+00 4.081505325871e+00 4.081890788617e+00 4.082260477951e+00 4.082615794815e+00 4.082958298149e+00 4.083286304054e+00 4.083602384365e+00 4.083902900437e+00 4.084188846477e+00 4.084460570656e+00 4.084718153108e+00 4.084962225213e+00 4.085192831074e+00 4.085407561910e+00 4.085608243466e+00 4.085794793560e+00 4.085966537683e+00 4.086123546613e+00 4.086267899482e+00 4.086394933916e+00 4.086510271306e+00 4.086609572777e+00 4.086691535748e+00 4.086762431420e+00 4.086816699779e+00 4.086856184126e+00 4.086881008872e+00 4.086890227952e+00 4.086884890160e+00 4.086863692809e+00 4.086827748209e+00 4.086776753233e+00 4.086710178840e+00 4.086628840720e+00 4.086531729356e+00 4.086418972986e+00 4.086290541250e+00 4.086145035563e+00 4.085985530691e+00 4.085810569932e+00 4.085619865837e+00 4.085411926552e+00 4.085188917900e+00 4.084949346968e+00 4.084694596886e+00 4.084423550536e+00 4.084136566638e+00 4.083833175490e+00 4.083513170356e+00 4.083177098978e+00 4.082824962498e+00 4.082456863809e+00 4.082070536243e+00 4.081669120542e+00 4.081251245456e+00 4.080815890803e+00 4.080363563462e+00 4.079894947819e+00 4.079410038795e+00 4.078907695960e+00 4.078386960875e+00 4.077851639126e+00 4.077296801176e+00 4.076727243116e+00 4.076138964341e+00 4.075533046569e+00 4.074910989157e+00 4.074269689659e+00 4.073612396984e+00 4.072937837544e+00 4.072244672965e+00 4.071533653219e+00 4.070805369223e+00 4.070059000140e+00 4.069294706246e+00 4.068513047204e+00 4.067712710262e+00 4.066894862732e+00 4.066057528188e+00 4.065202936627e+00 4.064330025132e+00 4.063439223349e+00 4.062529238583e+00 4.061601297833e+00 4.060654131088e+00 4.059688196250e+00 4.058703114965e+00 4.057700741841e+00 4.056678937356e+00 4.055638274434e+00 4.054578610564e+00 4.053499435328e+00 4.052402029691e+00 4.051284689581e+00 4.050147899041e+00 4.048992587473e+00 4.047816313227e+00 4.046621830337e+00 4.045407581813e+00 4.044173264365e+00 4.042919509933e+00 4.041647263606e+00 4.040354397256e+00 4.039040941987e+00 4.037708377947e+00 4.036354753273e+00 4.034981734163e+00 4.033588476141e+00 4.032174943409e+00 4.030740905235e+00 4.029287167435e+00 4.027812630528e+00 4.026316445938e+00 4.024801124614e+00 4.023264178106e+00 4.021707322121e+00 4.020129380231e+00 4.018528678418e+00 4.016910194198e+00 4.015269309436e+00 4.013606968902e+00 4.011923402485e+00 4.010219133612e+00 4.008492736812e+00 4.006745659190e+00 4.004975903235e+00 4.003185309417e+00 4.001372119616e+00 3.999539430031e+00 3.997683415092e+00 3.995806925764e+00 3.993906861370e+00 3.991985416646e+00 3.990042284459e+00 3.988075512417e+00 3.986087670027e+00 3.984077546778e+00 3.982045491877e+00 3.979988932429e+00 3.977911734620e+00 3.975811560628e+00 3.973687510489e+00 3.971541827870e+00 3.969373457160e+00 3.967181344665e+00 3.964966915479e+00 3.962729076958e+00 3.960467269174e+00 3.958182923019e+00 3.955875123854e+00 3.953543484824e+00 3.951188798952e+00 3.948810046677e+00 3.946407490644e+00 3.943982082904e+00 3.941532122637e+00 3.939058234727e+00 3.936559294746e+00 3.934037609092e+00 3.931491490364e+00 3.928920717448e+00 3.926325207369e+00 3.923705505568e+00 3.921062934396e+00 3.918393015143e+00 3.915698907921e+00 3.912981275167e+00 3.910236824909e+00 3.907469480455e+00 3.904675455142e+00 3.901857390809e+00 3.899013845782e+00 3.896144106300e+00 3.893249265641e+00 3.890329197134e+00 3.887382775634e+00 3.884411154231e+00 3.881412379297e+00 3.878389027806e+00 3.875338940763e+00 3.872263099567e+00 3.869160426386e+00 3.866031568765e+00 3.862876448071e+00 3.859695082613e+00 3.856485701395e+00 3.853251202904e+00 3.849988624965e+00 3.846699779198e+00 3.843384270920e+00 3.840040559357e+00 3.836669925499e+00 3.833271842686e+00 3.829846228093e+00 3.826393876367e+00 3.822912108522e+00 3.819403589057e+00 3.815867127374e+00 3.812302434391e+00 3.808710494448e+00 3.805088558699e+00 3.801440515980e+00 3.797762512778e+00 3.794056016086e+00 3.790321558309e+00 3.786556794465e+00 3.782766183523e+00 3.778942962896e+00 3.775092255896e+00 3.771212490154e+00 3.767303236363e+00 3.763364622820e+00 3.759396225707e+00 3.755399166138e+00 3.751370137826e+00 3.747313389526e+00 3.743226639631e+00 3.739108540857e+00 3.734960328544e+00 3.730781219030e+00 3.726572707577e+00 3.722333572078e+00 3.718062907754e+00 3.713762880443e+00 3.709430864233e+00 3.705067865632e+00 3.700674191445e+00 3.696248976649e+00 3.691793287759e+00 3.687304292957e+00 3.682785643768e+00 3.678234407048e+00 3.673650401653e+00 3.669035955100e+00 3.664389218812e+00 3.659709754460e+00 3.654997144115e+00 3.650253117366e+00 3.645477640507e+00 3.640667252329e+00 3.635826175217e+00 3.630950760125e+00 3.626043783496e+00 3.621102651731e+00 3.616127449899e+00 3.611122333280e+00 3.606080065994e+00 3.601006454988e+00 3.595898708183e+00 3.590756084921e+00 3.585581840009e+00 3.580370220058e+00 3.575128165509e+00 3.569849441672e+00 3.564536457683e+00 3.559190713951e+00 3.553808225064e+00 3.548393389165e+00 3.542941389523e+00 3.537456619725e+00 3.531935726505e+00 3.526379069948e+00 3.520790054181e+00 3.515161294270e+00 3.509501208490e+00 3.503803245174e+00 3.498069795823e+00 3.492301577797e+00 3.486494754791e+00 3.480656729213e+00 3.474776704523e+00 3.468865166191e+00 3.462915258868e+00 3.456929338414e+00 3.450908499118e+00 3.444846438918e+00 3.438753476219e+00 3.432619151643e+00 3.426449287532e+00 3.420243519369e+00 3.413997572538e+00 3.407720028912e+00 3.401398210568e+00 3.395044571699e+00 3.388650198041e+00 3.382217983718e+00 3.375751565736e+00 3.369241237362e+00 3.362700119514e+00 3.356114988965e+00 3.349495535914e+00 3.342836682430e+00 3.336136881079e+00 3.329404626034e+00 3.322626194942e+00 3.315816865099e+00 3.308962795606e+00 3.302072559673e+00 3.295146201442e+00 3.288174535550e+00 3.281171034072e+00 3.274120411766e+00 3.267038685287e+00 3.259913347420e+00 3.252748787524e+00 3.245549052625e+00 3.238301834439e+00 3.231024110997e+00 3.223699566064e+00 3.216340416949e+00 3.208938969548e+00 3.201496059276e+00 3.194019586982e+00 3.186494516013e+00 3.178939445358e+00 3.171335723483e+00 3.163696938969e+00 3.156018357841e+00 3.148295003468e+00 3.140539379578e+00 3.132733820438e+00 3.124897919817e+00 3.117015010283e+00 3.109093566850e+00 3.101135239353e+00 3.093128799691e+00 3.085091963812e+00 3.077005806045e+00 3.068886306710e+00 3.060723557068e+00 3.052518159974e+00 3.044279872464e+00 3.035990636087e+00 3.027672055896e+00 3.019303726211e+00 3.010900898219e+00 3.002457442403e+00 2.993969568433e+00 2.985448415358e+00 2.976877658469e+00 2.968276876250e+00 2.959628814495e+00 2.950942071625e+00 2.942219381646e+00 2.933449517424e+00 2.924648024595e+00 2.915798802357e+00 2.906916085993e+00 2.897990620092e+00 2.889023525932e+00 2.880021139481e+00 2.870973547832e+00 2.861894707437e+00 2.852767580977e+00 2.843605919849e+00 2.834406254624e+00 2.825163112367e+00 2.815886587365e+00 2.806563948923e+00 2.797210291871e+00 2.787813594156e+00 2.778377506362e+00 2.768906731338e+00 2.759392060376e+00 2.749846369892e+00 2.740255546860e+00 2.730631545634e+00 2.720968615399e+00 2.711265791612e+00 2.701531004250e+00 2.691752196956e+00 2.681942783566e+00 2.672091067224e+00 2.662205488475e+00 2.652284203973e+00 2.642321923084e+00 2.632330317482e+00 2.622295416705e+00 2.612230274267e+00 2.602127869911e+00 2.591988320230e+00 2.581818095393e+00 2.571607079331e+00 2.561366805368e+00 2.551087563484e+00 2.540777101699e+00 2.530433045559e+00 2.520052518737e+00 2.509642156476e+00 2.499194839739e+00 2.488717707432e+00 2.478206854771e+00 2.467663044824e+00 2.457089305437e+00 2.446480812954e+00 2.435844413951e+00 2.425173656787e+00 2.414474374174e+00 2.403744578278e+00 2.392982471096e+00 2.382192833388e+00 2.371372643159e+00 2.360524449169e+00 2.349646566930e+00 2.338739554264e+00 2.327806632562e+00 2.316843908254e+00 2.305856131704e+00 2.294839551152e+00 2.283796384076e+00 2.272729746484e+00 2.261633576253e+00 2.250516055586e+00 2.239370559461e+00 2.228201639943e+00 2.217010470485e+00 2.205792562963e+00 2.194555744460e+00 2.183291447824e+00 2.172007314345e+00 2.160702821556e+00 2.149373424701e+00 2.138026957200e+00 2.126655798320e+00 2.115269559416e+00 2.103861286527e+00 2.092434242231e+00 2.080991730887e+00 2.069525739524e+00 2.058048919188e+00 2.046548994690e+00 2.035036830181e+00 2.023507867019e+00 2.011960439091e+00 2.000405332217e+00 1.988828471137e+00 1.977244746868e+00 1.965643984941e+00 1.954030281789e+00 1.942409521830e+00 1.930770226763e+00 1.919128583863e+00 1.907468656712e+00 1.895805274145e+00 1.884131316213e+00 1.872445022826e+00 1.860759971077e+00 1.849056556606e+00 1.837357847027e+00 1.825645567798e+00 1.813930121105e+00 1.802214501561e+00 1.790486131743e+00 1.778767083947e+00 1.767033053662e+00 1.755307171906e+00 1.743576061945e+00 1.731842406818e+00 1.720118269194e+00 1.708381396855e+00 1.696660635698e+00 1.684931955367e+00 1.673211416145e+00 1.661497312789e+00 1.649779281793e+00 1.638081988763e+00 1.626374090113e+00 1.614687800716e+00 1.603003784158e+00 1.591327009058e+00 1.579669703609e+00 1.568007648630e+00 1.556375873112e+00 1.544741055279e+00 1.533129374141e+00 1.521530863492e+00 1.509940955303e+00 1.498382526901e+00 1.486824659494e+00 1.475301028692e+00 1.463786299177e+00 1.452296054464e+00 1.440834295430e+00 1.429380562357e+00 1.417971522521e+00 1.406568604357e+00 1.395206561617e+00 1.383867161733e+00 1.372552278892e+00 1.361282296395e+00 1.350024977878e+00 1.338821053412e+00 1.327635763876e+00 1.316496437659e+00 1.305395950310e+00 1.294323250766e+00 1.283311442199e+00 1.272320713234e+00 1.261391318297e+00 1.250499662692e+00 1.239654551565e+00 1.228871065182e+00 1.218120492478e+00 1.207444731441e+00 1.196805637278e+00 1.186236631058e+00 1.175725716370e+00 1.165268303151e+00 1.154892583725e+00 1.144561562354e+00 1.134321175277e+00 1.124138705776e+00 1.114034626032e+00 1.104013645882e+00 1.094056806305e+00 1.084203867806e+00 1.074414866237e+00 1.064731129137e+00 1.055131288630e+00 1.045623118226e+00 1.036226414798e+00 1.026912856664e+00 1.017723793723e+00 1.008626503563e+00 9.996509639855e-01 9.907923447520e-01 9.820438035047e-01 9.734366990235e-01 9.649372313185e-01 9.565881062046e-01 9.483641555525e-01 9.402839449340e-01 9.323566098071e-01 9.245650418965e-01 9.169470516276e-01 9.094700557410e-01 9.021701354206e-01 8.950368462602e-01 8.880720253193e-01 8.812992505798e-01 8.746936883652e-01 8.682959122997e-01 8.620788096250e-01 8.560668033071e-01 8.502630107530e-01 8.446592654520e-01 8.392867945795e-01 8.341168998899e-01 8.291866656407e-01 8.244792608602e-01 8.200062392670e-01 8.157803769731e-01 8.117862530392e-01 8.080544062245e-01 8.045644318811e-01 8.013379799176e-01 7.983713716655e-01 7.956633281721e-01 7.932336644401e-01 7.910637398911e-01 7.891776313592e-01 7.875609251327e-01 7.862246997049e-01 7.851720882510e-01 7.843940218848e-01 7.839090718642e-01 7.836987679048e-01 7.837792824661e-01 7.841419767417e-01 7.847869691249e-01 7.857213521315e-01 7.869312019949e-01 7.884298362246e-01 7.902035430375e-01 7.922556562022e-01 7.945847022808e-01 7.971821734592e-01 8.000542759210e-01 8.031872353537e-01 8.065843300966e-01 8.102401779865e-01 8.141466973297e-01 8.183055160774e-01 8.227047435450e-01 8.273459207135e-01 8.322204212802e-01 8.373199915088e-01 8.426478237507e-01 8.481857521185e-01 8.539390943510e-01 8.598943991122e-01 8.660470798855e-01 8.723959881409e-01 8.789232956030e-01 8.856363451986e-01 8.925161194391e-01 8.995630927144e-01 9.067727283424e-01 9.141263701934e-01 9.216354058916e-01 9.292738296992e-01 9.370508548940e-01 9.449522749248e-01 9.529667315322e-01 9.611036407277e-01 9.693330964657e-01 9.776727747176e-01 9.860972942220e-01 9.946089207245e-01 1.003206006426e+00 1.011862811338e+00 1.020602419989e+00 1.029387760364e+00 1.038235738399e+00 1.047131272373e+00 1.056060329912e+00 1.065039421518e+00 1.074031232001e+00 1.083062979899e+00 1.092102550976e+00 1.101155345198e+00 1.110222817981e+00 1.119276269183e+00 1.128342978277e+00 1.137383461213e+00 1.146417862109e+00 1.155431453268e+00 1.164409496897e+00 1.173373171414e+00 1.182279786116e+00 1.191163100542e+00 1.199988617791e+00 1.208763374275e+00 1.217491207409e+00 1.226140548491e+00 1.234744003891e+00 1.243259775310e+00 1.251709531839e+00 1.260079802551e+00 1.268356854290e+00 1.276561783437e+00 1.284654873023e+00 1.292666344044e+00 1.300568612221e+00 1.308364820529e+00 1.316061662800e+00 1.323629530539e+00 1.331097070045e+00 1.338431196773e+00 1.345648607812e+00 1.352737527953e+00 1.359687849313e+00 1.366516234976e+00 1.373193436795e+00 1.379740617163e+00 1.386136734752e+00 1.392385781805e+00 1.398490702774e+00 1.404432905932e+00 1.410229165751e+00 1.415859580212e+00 1.421332405770e+00 1.426641130062e+00 1.431781218178e+00 1.436757301224e+00 1.441558024397e+00 1.446189243354e+00 1.450643135851e+00 1.454920034933e+00 1.459019237496e+00 1.462935472791e+00 1.466669009454e+00 1.470217685713e+00 1.473580095025e+00 1.476753320719e+00 1.479738400666e+00 1.482527873228e+00 1.485129239716e+00 1.487532644317e+00 1.489738870347e+00 1.491753523877e+00 1.493559739372e+00 1.495176991412e+00 1.496582627812e+00 1.497791207593e+00 1.498798247851e+00 1.499591586417e+00 1.500193214610e+00 1.500572324757e+00 1.500757186615e+00 1.500728310337e+00 1.500487264471e+00 1.500048232778e+00 1.499380776393e+00 1.498521869591e+00 1.497437705352e+00 1.496147087379e+00 1.494649384691e+00 1.492924971621e+00 1.491008950428e+00 1.488861341274e+00 1.486513736261e+00 1.483951305757e+00 1.481168987989e+00 1.478191546381e+00 1.474982292758e+00 1.471579637344e+00 1.467956427073e+00 1.464122927027e+00 1.460089907645e+00 1.455831792905e+00 1.451383894126e+00 1.446713451413e+00 1.441842649785e+00 1.436769560544e+00 1.431481299250e+00 1.426002266714e+00 1.420307807080e+00 1.414418729244e+00 1.408327413512e+00 1.402031614124e+00 1.395544305466e+00 1.388850704411e+00 1.381965473677e+00 1.374882654230e+00 1.367602656082e+00 1.360133224118e+00 1.352466614283e+00 1.344609233080e+00 1.336563209173e+00 1.328325140271e+00 1.319901381592e+00 1.311291593854e+00 1.302493355090e+00 1.293519632796e+00 1.284357605933e+00 1.275023592057e+00 1.265514815518e+00 1.255827451721e+00 1.245985444477e+00 1.235966693599e+00 1.225800880406e+00 1.215480748175e+00 1.205010825243e+00 1.194419835248e+00 1.183682687246e+00 1.172847404985e+00 1.161898402062e+00 1.150859151066e+00 1.139756320374e+00 1.128576578762e+00 1.117380780052e+00 1.106149209416e+00 1.094931154590e+00 1.083748468810e+00 1.072608661149e+00 1.061580067877e+00 1.050649700418e+00 1.039888536020e+00 1.029315168459e+00 1.018964379436e+00 1.008899921320e+00 9.991286271485e-01 9.897309976064e-01 9.807234953651e-01 9.721641823066e-01 9.641032372100e-01 9.565665099682e-01 9.496262588492e-01 9.432956670182e-01 9.376393691142e-01 9.326846679495e-01 9.284636004905e-01 9.250209016168e-01 9.223624468139e-01 9.205330684419e-01 9.195300285311e-01 9.193751291812e-01 9.200711918468e-01 9.216123123012e-01 9.240030165525e-01 9.272160915609e-01 9.312500040536e-01 9.360692574253e-01 9.416566969656e-01 9.479788121695e-01 9.549995279175e-01 9.626921531588e-01 9.710042812186e-01 9.799152496517e-01 9.893691856629e-01 9.993354726647e-01 1.009775207566e+00 1.020639115268e+00 1.031906072028e+00 1.043519021265e+00 1.055457208231e+00 1.067680283658e+00 1.080149542647e+00 1.092841955339e+00 1.105712413651e+00 1.118741538705e+00 1.131888495635e+00 1.145126052607e+00 1.158420081473e+00 1.171739151291e+00 1.185050591556e+00 1.198314143273e+00 1.211503223620e+00 1.224568583827e+00 1.237483672670e+00 1.250199952981e+00 1.262675392150e+00 1.274878070339e+00 1.286747012306e+00 1.298257109096e+00 1.309350983308e+00 1.319986369836e+00 1.330130549573e+00 1.339724000681e+00 1.348746676098e+00 1.357145316113e+00 1.364893841853e+00 1.371962719109e+00 1.378315496388e+00 1.383944467883e+00 1.388818300987e+00 1.392936343318e+00 1.396286452539e+00 1.398866945666e+00 1.400689685398e+00 1.401755271110e+00 1.402087294627e+00 1.401700655799e+00 1.400625100248e+00 1.398884710186e+00 1.396513223458e+00 1.393549984357e+00 1.390019043562e+00 1.385976192997e+00 1.381441485764e+00 1.376464635761e+00 1.371079218916e+00 1.365313938637e+00 1.359216622439e+00 1.352797569794e+00 1.346099315611e+00 1.339137593794e+00 1.331929965788e+00 1.324502492566e+00 1.316850445955e+00 1.308998508317e+00 1.300941957290e+00 1.292685127296e+00 1.284230498074e+00 1.275568940518e+00 1.266702832685e+00 1.257615163313e+00 1.248311919755e+00 1.238772397864e+00 1.228995597594e+00 1.218977289258e+00 1.208699797828e+00 1.198178496183e+00 1.187394944043e+00 1.176370201274e+00 1.165111834954e+00 1.153630010194e+00 1.141972202236e+00 1.130156009387e+00 1.118248937073e+00 1.106303419274e+00 1.094397187653e+00 1.082628317951e+00 1.071083006382e+00 1.059894171578e+00 1.049174805249e+00 1.039064012706e+00 1.029697017572e+00 1.021209043485e+00 1.013739119990e+00 1.007396000082e+00 1.002296340892e+00 9.985073659504e-01 9.960928206910e-01 9.950685649369e-01 9.954192076569e-01 9.971029385595e-01 1.000024498736e+00 1.004082158036e+00 1.009120416315e+00 1.014979540921e+00 1.021477441682e+00 1.028413291263e+00 1.035604977653e+00 1.042842902387e+00 1.049954763055e+00 1.056757183050e+00 1.063096821002e+00 1.068842725963e+00 1.073866085950e+00 1.078091461930e+00 1.081442224481e+00 1.083887521188e+00 1.083837708474e+00 1.081278483914e+00 1.077906147777e+00 1.075564566322e+00 1.075303416961e+00 1.076857695412e+00 1.078800056816e+00 1.079323652603e+00 1.077227581956e+00 1.072546718642e+00 1.066577506539e+00 1.061279256981e+00 1.058309408604e+00 1.058171725946e+00 1.059999954337e+00 1.062072956165e+00 1.062754127501e+00 1.061376002565e+00 1.058622232057e+00 1.056185243642e+00 1.055910958586e+00 1.058828343042e+00 1.064576549395e+00 1.071588409054e+00 1.077924890338e+00 1.082264996489e+00 1.084536143021e+00 1.085936979347e+00 1.088283049991e+00 1.093013163595e+00 1.100394848416e+00 1.109338762740e+00 1.117932744795e+00 1.124410123059e+00 1.128020764270e+00 1.129364745236e+00 1.130068722367e+00 1.131946929148e+00 1.136014480061e+00 1.141919673399e+00 1.148108976403e+00 1.152597516085e+00 1.153937980736e+00 1.151940891110e+00 1.147742334015e+00 1.143216531662e+00 1.140028796444e+00 1.138761181762e+00 1.138560529119e+00 1.137572816076e+00 1.133892994663e+00 1.126501048229e+00 1.115759910430e+00 1.103289523623e+00 1.091170726772e+00 1.080910699873e+00 1.072702120121e+00 1.065355773266e+00 1.056965418558e+00 1.045997173282e+00 1.032188451496e+00 1.016805981802e+00 1.002195305842e+00 9.907258337657e-01 9.836249817612e-01 9.803871332707e-01 9.792892169975e-01 9.785659720408e-01 9.467586931025e-01 9.059707443658e-01 8.678573106530e-01 8.113220840061e-01 7.754488173686e-01 7.852612973393e-01 8.288971239003e-01 8.725135842046e-01 8.903290587316e-01 8.781477887077e-01 8.515926047606e-01 8.344297061819e-01 8.400026021365e-01 8.599706727399e-01 8.732560754110e-01 8.640417385332e-01 8.328451399270e-01 7.971439870387e-01 7.816455044808e-01 7.997414405195e-01 8.418963232790e-01 8.853450301838e-01 9.112295921325e-01 9.130110696513e-01 8.958690936345e-01 8.716004496087e-01 8.519578665197e-01 8.435581755676e-01 8.470099961260e-01 8.593098227336e-01 8.762424119850e-01 8.929425688622e-01 9.043469426862e-01 9.071133595570e-01 9.023054760423e-01 8.963537145291e-01 8.976728387744e-01 9.099821851040e-01 9.278180653765e-01 9.396773535797e-01 9.366855238096e-01 9.201815304016e-01 9.032320944985e-01 9.028236661468e-01 9.254610495299e-01 9.593623009493e-01 9.830694146852e-01 9.813240048972e-01 9.557940413246e-01 9.263049866738e-01 9.191051741282e-01 9.443764831240e-01 9.842369396763e-01 1.007312177907e+00 9.922164355527e-01 9.419355562211e-01 8.869830633072e-01 8.708685944822e-01 9.121484224521e-01 9.815462906823e-01 1.029825910794e+00 1.023952536539e+00 9.630241547835e-01 8.821709070911e-01 8.409837901975e-01 8.762584607091e-01 9.574062586279e-01 1.019973598989e+00 1.018529148436e+00 9.465148619544e-01 8.418901689787e-01 7.814419728386e-01 8.239719754252e-01 9.338034123247e-01 1.025929578697e+00 1.041092872880e+00 9.648405832637e-01 8.314598444724e-01 7.283114964426e-01 7.507185718522e-01 8.777437928144e-01 1.002568973659e+00 1.047943434779e+00 9.889821389251e-01 8.514367138623e-01 7.178359506913e-01 7.043207834466e-01 8.236440494179e-01 9.634331142575e-01 1.030602068316e+00 9.898858249267e-01 8.587191590362e-01 7.125984902224e-01 6.760867798169e-01 7.904896575955e-01 9.463019972179e-01 1.039537248737e+00 1.026337987733e+00 9.149207524454e-01 7.659160362492e-01 6.904297752132e-01 7.610565543092e-01 9.039428889763e-01 1.012458548538e+00 1.034271271694e+00 9.699487034974e-01 8.656445824112e-01 7.990609839780e-01 8.228822072439e-01 9.028717942963e-01 9.650012031070e-01 9.655902222183e-01 9.097123869133e-01 8.477388265821e-01 8.462595305282e-01 9.200575147563e-01 1.011652707033e+00 1.052707321062e+00 1.007681482222e+00 8.860630595871e-01 7.513476868687e-01 7.136463713452e-01 8.203677772677e-01 9.820953012575e-01 1.097550757169e+00 1.115296880587e+00 1.029597967728e+00 8.772005668900e-01 7.435862419015e-01
 3.279997954576e+00 3.281557226867e+00 3.284080501782e+00 3.287683991095e+00 3.291649371552e+00 3.294978622480e+00 3.297160427944e+00 3.298584496919e+00 3.300241437859e+00 3.302940612150e+00 3.306666263564e+00 3.310597567889e+00 3.313760654259e+00 3.315788571731e+00 3.317198173861e+00 3.318992453671e+00 3.321871356335e+00 3.325685826095e+00 3.329557326629e+00 3.332572865711e+00 3.334492112982e+00 3.335918589639e+00 3.337841816281e+00 3.340878168998e+00 3.344779296959e+00 3.348610883515e+00 3.351479134960e+00 3.353254822793e+00 3.354674264222e+00 3.356753924636e+00 3.359978462251e+00 3.363928992243e+00 3.367625262189e+00 3.370292198975e+00 3.371957872812e+00 3.373425670074e+00 3.375654037567e+00 3.379005005699e+00 3.382967911950e+00 3.386544288703e+00 3.389022845874e+00 3.390539137350e+00 3.391998254969e+00 3.394372089277e+00 3.397907603850e+00 3.401898117355e+00 3.405255482264e+00 3.407403752120e+00 3.408747820603e+00 3.410322477965e+00 3.412951168416e+00 3.416601271242e+00 3.420432258003e+00 3.423485057714e+00 3.425438694024e+00 3.426822384362e+00 3.428575142081e+00 3.431333421131e+00 3.434967715573e+00 3.438696344342e+00 3.441653774370e+00 3.443550891702e+00 3.444918682821e+00 3.446726607434e+00 3.449620034408e+00 3.453396819419e+00 3.457143252816e+00 3.459943104479e+00 3.461628193603e+00 3.462943524088e+00 3.464944597374e+00 3.468122862945e+00 3.472005057446e+00 3.475558172509e+00 3.478046450049e+00 3.479595234090e+00 3.481061445359e+00 3.483330813444e+00 3.486623234333e+00 3.490358160666e+00 3.493655266910e+00 3.496007562881e+00 3.497617687572e+00 3.499215711361e+00 3.501524486305e+00 3.504739142960e+00 3.508388924932e+00 3.511669612023e+00 3.514032222953e+00 3.515594116921e+00 3.517088023859e+00 3.519351176104e+00 3.522666362967e+00 3.526487832704e+00 3.529817187075e+00 3.531993319004e+00 3.533271527800e+00 3.534657400222e+00 3.537125498865e+00 3.540790760324e+00 3.544764957356e+00 3.547863695312e+00 3.549603667621e+00 3.550632475702e+00 3.552200698217e+00 3.555115203999e+00 3.559066648659e+00 3.562874493125e+00 3.565481085762e+00 3.566835613375e+00 3.567921378764e+00 3.569922456381e+00 3.573235271430e+00 3.577169978640e+00 3.580554555483e+00 3.582699594540e+00 3.583946911178e+00 3.585347845236e+00 3.587776538762e+00 3.591233553452e+00 3.594900331299e+00 3.597838094771e+00 3.599735658357e+00 3.601119344058e+00 3.602887819927e+00 3.605569193861e+00 3.608938695578e+00 3.612255249322e+00 3.614876575927e+00 3.616740781153e+00 3.618366406674e+00 3.620415474184e+00 3.623161048437e+00 3.626324506711e+00 3.629339389687e+00 3.631804677753e+00 3.633762432434e+00 3.635622953501e+00 3.637830605600e+00 3.640519768776e+00 3.643458671823e+00 3.646261077383e+00 3.648682108824e+00 3.650769958793e+00 3.652807018294e+00 3.655077975409e+00 3.657661430951e+00 3.660405665726e+00 3.663068311610e+00 3.665488184947e+00 3.667691648117e+00 3.669846878045e+00 3.672131248549e+00 3.674606942793e+00 3.677195058294e+00 3.679759542325e+00 3.682190347961e+00 3.684480022609e+00 3.686711066909e+00 3.688992080732e+00 3.691376823628e+00 3.693848373332e+00 3.696336435285e+00 3.698761346462e+00 3.701095536031e+00 3.703368457171e+00 3.705641102662e+00 3.707964607148e+00 3.710348427580e+00 3.712762553815e+00 3.715154473329e+00 3.717492510472e+00 3.719782563233e+00 3.722051588391e+00 3.724337307710e+00 3.726657435496e+00 3.728999634597e+00 3.731340227480e+00 3.733654417773e+00 3.735938823385e+00 3.738201568305e+00 3.740464473905e+00 3.742741593929e+00 3.745027022996e+00 3.747310258242e+00 3.749580944748e+00 3.751838538500e+00 3.754085885376e+00 3.756330986506e+00 3.758574347409e+00 3.760810029832e+00 3.763037119645e+00 3.765259459045e+00 3.767479994276e+00 3.769701059740e+00 3.771918808616e+00 3.774124852683e+00 3.776314524369e+00 3.778497863542e+00 3.780682952129e+00 3.782873123255e+00 3.785061757798e+00 3.787238383856e+00 3.789400887430e+00 3.791556783944e+00 3.793717909472e+00 3.795880838790e+00 3.798039135178e+00 3.800187191907e+00 3.802322695096e+00 3.804456071940e+00 3.806592249246e+00 3.808730803668e+00 3.810859477248e+00 3.812976403998e+00 3.815082346932e+00 3.817186395673e+00 3.819292860047e+00 3.821395509508e+00 3.823485131278e+00 3.825562458777e+00 3.827633333056e+00 3.829702915360e+00 3.831770269459e+00 3.833828641974e+00 3.835872186790e+00 3.837906997519e+00 3.839941927888e+00 3.841974726974e+00 3.844001343311e+00 3.846016947145e+00 3.848020373087e+00 3.850021105844e+00 3.852024273357e+00 3.854025551322e+00 3.856016218503e+00 3.857994713622e+00 3.859967540876e+00 3.861938807638e+00 3.863911773551e+00 3.865875885898e+00 3.867825563502e+00 3.869767629024e+00 3.871705657447e+00 3.873639781280e+00 3.875566275442e+00 3.877482104909e+00 3.879387983854e+00 3.881288000329e+00 3.883185275057e+00 3.885074131937e+00 3.886954076481e+00 3.888826739634e+00 3.890695075178e+00 3.892559426207e+00 3.894416687142e+00 3.896261951960e+00 3.898101156802e+00 3.899938360531e+00 3.901770655057e+00 3.903591163406e+00 3.905401104981e+00 3.907201814017e+00 3.908998046292e+00 3.910790563489e+00 3.912573253562e+00 3.914345977040e+00 3.916109216207e+00 3.917865784370e+00 3.919616517418e+00 3.921360732224e+00 3.923095423841e+00 3.924823158969e+00 3.926544056659e+00 3.928255667403e+00 3.929958053735e+00 3.931653725035e+00 3.933343156440e+00 3.935025488926e+00 3.936698735594e+00 3.938360682760e+00 3.940014253713e+00 3.941660900118e+00 3.943300749945e+00 3.944932925019e+00 3.946558289850e+00 3.948173824333e+00 3.949780659315e+00 3.951379452355e+00 3.952968657468e+00 3.954549760968e+00 3.956123672809e+00 3.957688892548e+00 3.959246231941e+00 3.960795086900e+00 3.962333805730e+00 3.963863580408e+00 3.965383505018e+00 3.966896070399e+00 3.968399850269e+00 3.969895941627e+00 3.971383591113e+00 3.972861357677e+00 3.974328247530e+00 3.975785711433e+00 3.977234486332e+00 3.978676316971e+00 3.980108928872e+00 3.981531726981e+00 3.982944201463e+00 3.984346777926e+00 3.985738866543e+00 3.987122555493e+00 3.988498267673e+00 3.989864142421e+00 3.991220678740e+00 3.992564461499e+00 3.993898150238e+00 3.995223709749e+00 3.996540949752e+00 3.997848442837e+00 3.999145599298e+00 4.000430253112e+00 4.001705081416e+00 4.002970946856e+00 4.004225363205e+00 4.005471566990e+00 4.006707702916e+00 4.007931649696e+00 4.009144692984e+00 4.010347280017e+00 4.011540089219e+00 4.012724621687e+00 4.013897700009e+00 4.015058607913e+00 4.016208990789e+00 4.017347583173e+00 4.018476701391e+00 4.019596628376e+00 4.020704463797e+00 4.021801675663e+00 4.022887693728e+00 4.023961772441e+00 4.025024170212e+00 4.026077819161e+00 4.027119709065e+00 4.028151125128e+00 4.029170413015e+00 4.030177570926e+00 4.031173525305e+00 4.032160359365e+00 4.033134701911e+00 4.034097285720e+00 4.035049953270e+00 4.035987941237e+00 4.036916396391e+00 4.037833772929e+00 4.038738106506e+00 4.039631140833e+00 4.040511904348e+00 4.041381292284e+00 4.042239908161e+00 4.043085580802e+00 4.043917509214e+00 4.044738551842e+00 4.045548105569e+00 4.046344201320e+00 4.047130212299e+00 4.047901785651e+00 4.048662029382e+00 4.049408750870e+00 4.050143088759e+00 4.050865558129e+00 4.051576138339e+00 4.052272911134e+00 4.052957485633e+00 4.053628133280e+00 4.054287725196e+00 4.054934764712e+00 4.055568172982e+00 4.056188394082e+00 4.056796202348e+00 4.057390005081e+00 4.057971689175e+00 4.058540372541e+00 4.059094682241e+00 4.059637113432e+00 4.060166764340e+00 4.060681866563e+00 4.061184199154e+00 4.061671980745e+00 4.062145581422e+00 4.062607991791e+00 4.063057093553e+00 4.063490745954e+00 4.063911190482e+00 4.064317625377e+00 4.064711795221e+00 4.065090604139e+00 4.065456488530e+00 4.065808460042e+00 4.066145983902e+00 4.066470084346e+00 4.066779904089e+00 4.067075476074e+00 4.067356156901e+00 4.067623282231e+00 4.067875449555e+00 4.068113944052e+00 4.068338074459e+00 4.068547378859e+00 4.068741568425e+00 4.068921281825e+00 4.069085933210e+00 4.069237330422e+00 4.069373631059e+00 4.069493901331e+00 4.069600623325e+00 4.069690790790e+00 4.069767060228e+00 4.069830091282e+00 4.069875420083e+00 4.069906823742e+00 4.069921982882e+00 4.069923313096e+00 4.069909808985e+00 4.069879140685e+00 4.069834206474e+00 4.069773376034e+00 4.069698059272e+00 4.069606711420e+00 4.069498983508e+00 4.069375964479e+00 4.069236899006e+00 4.069082210179e+00 4.068911976949e+00 4.068726669726e+00 4.068523281535e+00 4.068305463510e+00 4.068070712202e+00 4.067820264951e+00 4.067553330327e+00 4.067270056161e+00 4.066969477806e+00 4.066655060159e+00 4.066322900955e+00 4.065973586009e+00 4.065608169802e+00 4.065226337139e+00 4.064828109702e+00 4.064412833431e+00 4.063979832271e+00 4.063532480407e+00 4.063065858557e+00 4.062584618229e+00 4.062084002479e+00 4.061566453563e+00 4.061032803357e+00 4.060481851852e+00 4.059912604174e+00 4.059327041048e+00 4.058723078091e+00 4.058103184435e+00 4.057464671346e+00 4.056808337650e+00 4.056135553132e+00 4.055444430817e+00 4.054735151081e+00 4.054008804754e+00 4.053262981873e+00 4.052500699601e+00 4.051719908605e+00 4.050919575879e+00 4.050103526801e+00 4.049267533753e+00 4.048413129153e+00 4.047541713598e+00 4.046649567911e+00 4.045741163239e+00 4.044814455144e+00 4.043867660577e+00 4.042901878401e+00 4.041918512821e+00 4.040914201996e+00 4.039893494487e+00 4.038852730945e+00 4.037792807498e+00 4.036714082571e+00 4.035616049959e+00 4.034498725508e+00 4.033361850350e+00 4.032204990956e+00 4.031030784614e+00 4.029835766689e+00 4.028621458300e+00 4.027385866915e+00 4.026132642781e+00 4.024859847749e+00 4.023566084844e+00 4.022251462306e+00 4.020917827138e+00 4.019563926065e+00 4.018190544703e+00 4.016795328784e+00 4.015381291704e+00 4.013946939561e+00 4.012492123305e+00 4.011015602068e+00 4.009520305336e+00 4.008002896432e+00 4.006465858848e+00 4.004906965524e+00 4.003326590103e+00 4.001727765255e+00 4.000105971938e+00 3.998464291154e+00 3.996800560011e+00 3.995116070850e+00 3.993410223167e+00 3.991682664957e+00 3.989935181422e+00 3.988164615632e+00 3.986372538014e+00 3.984560176715e+00 3.982724532095e+00 3.980868498382e+00 3.978990169155e+00 3.977088759780e+00 3.975167589685e+00 3.973222480019e+00 3.971255724345e+00 3.969266557771e+00 3.967255251598e+00 3.965221940741e+00 3.963165607631e+00 3.961087011807e+00 3.958987459550e+00 3.956862766860e+00 3.954716546325e+00 3.952546532821e+00 3.950354855520e+00 3.948139048747e+00 3.945901412914e+00 3.943640231440e+00 3.941355617673e+00 3.939048081285e+00 3.936716821524e+00 3.934361869967e+00 3.931984493059e+00 3.929582877805e+00 3.927158039202e+00 3.924708709979e+00 3.922236318668e+00 3.919739714425e+00 3.917218770193e+00 3.914673586712e+00 3.912104850787e+00 3.909511666875e+00 3.906894388276e+00 3.904252585179e+00 3.901586812107e+00 3.898895103846e+00 3.896179960748e+00 3.893439857157e+00 3.890674134723e+00 3.887885598419e+00 3.885070320370e+00 3.882229285889e+00 3.879365304131e+00 3.876474996993e+00 3.873558916414e+00 3.870618170375e+00 3.867651753743e+00 3.864659622436e+00 3.861641361777e+00 3.858599729673e+00 3.855529870088e+00 3.852434636137e+00 3.849313264357e+00 3.846165311839e+00 3.842992586604e+00 3.839792539986e+00 3.836565941101e+00 3.833312992443e+00 3.830033299800e+00 3.826727736581e+00 3.823393980614e+00 3.820034752775e+00 3.816649055436e+00 3.813234263685e+00 3.809794431351e+00 3.806326080689e+00 3.802830814991e+00 3.799308131819e+00 3.795756673676e+00 3.792178917853e+00 3.788573627297e+00 3.784939276955e+00 3.781278465970e+00 3.777589396551e+00 3.773870696401e+00 3.770125302476e+00 3.766349988847e+00 3.762548596704e+00 3.758716523771e+00 3.754856579994e+00 3.750968162768e+00 3.747050295255e+00 3.743104507556e+00 3.739128235992e+00 3.735124193164e+00 3.731090562619e+00 3.727026479605e+00 3.722934491240e+00 3.718811896634e+00 3.714660739399e+00 3.710477755142e+00 3.706265909429e+00 3.702025059162e+00 3.697752167974e+00 3.693450966928e+00 3.689118887314e+00 3.684756076464e+00 3.680363901889e+00 3.675939351214e+00 3.671485416913e+00 3.666999400712e+00 3.662482825338e+00 3.657936435442e+00 3.653357343286e+00 3.648747341744e+00 3.644105762584e+00 3.639433283031e+00 3.634729429034e+00 3.629993232537e+00 3.625225404535e+00 3.620425023946e+00 3.615594166894e+00 3.610730739060e+00 3.605834629476e+00 3.600906073076e+00 3.595944300184e+00 3.590951868991e+00 3.585926479118e+00 3.580867470527e+00 3.575775670674e+00 3.570649867629e+00 3.565494271966e+00 3.560302147396e+00 3.555078261726e+00 3.549820578173e+00 3.544529966391e+00 3.539206359405e+00 3.533846261086e+00 3.528455162475e+00 3.523028184456e+00 3.517568466689e+00 3.512074569104e+00 3.506545606728e+00 3.500984787342e+00 3.495385477825e+00 3.489754416728e+00 3.484087804951e+00 3.478385672494e+00 3.472651775554e+00 3.466878707530e+00 3.461074230251e+00 3.455231730049e+00 3.449355425888e+00 3.443444593164e+00 3.437495197339e+00 3.431515391247e+00 3.425494473482e+00 3.419442501018e+00 3.413352010971e+00 3.407224317720e+00 3.401064855276e+00 3.394863352731e+00 3.388631971072e+00 3.382359286204e+00 3.376053589522e+00 3.369710601280e+00 3.363327916288e+00 3.356913968537e+00 3.350456066101e+00 3.343968795136e+00 3.337440474204e+00 3.330874121109e+00 3.324275663112e+00 3.317632440396e+00 3.310959986148e+00 3.304243734157e+00 3.297492730173e+00 3.290705436022e+00 3.283877419511e+00 3.277016718836e+00 3.270109975177e+00 3.263173524535e+00 3.256193710952e+00 3.249177892957e+00 3.242125715527e+00 3.235029760176e+00 3.227904027428e+00 3.220731685020e+00 3.213527911894e+00 3.206280594087e+00 3.198995068525e+00 3.191675749338e+00 3.184310705828e+00 3.176914976365e+00 3.169471412624e+00 3.161996971497e+00 3.154480973344e+00 3.146923140134e+00 3.139333351714e+00 3.131695198448e+00 3.124027183363e+00 3.116313313600e+00 3.108564390289e+00 3.100775617277e+00 3.092943715440e+00 3.085081118505e+00 3.077169082705e+00 3.069226835092e+00 3.061238784512e+00 3.053213438973e+00 3.045152524984e+00 3.037044901675e+00 3.028906762929e+00 3.020719896628e+00 3.012502095728e+00 3.004240680407e+00 2.995939095788e+00 2.987603037460e+00 2.979219560859e+00 2.970807403425e+00 2.962345916050e+00 2.953851316454e+00 2.945316512808e+00 2.936738969103e+00 2.928129835129e+00 2.919472159646e+00 2.910784149677e+00 2.902050529877e+00 2.893280290628e+00 2.884474354475e+00 2.875622447371e+00 2.866740187678e+00 2.857811706264e+00 2.848849946907e+00 2.839846708084e+00 2.830804605838e+00 2.821728572310e+00 2.812606450340e+00 2.803454030825e+00 2.794256592075e+00 2.785025937063e+00 2.775757525312e+00 2.766445720623e+00 2.757103933536e+00 2.747716996616e+00 2.738298967354e+00 2.728839929795e+00 2.719343885976e+00 2.709813671729e+00 2.700241582958e+00 2.690637826644e+00 2.680992637040e+00 2.671313967390e+00 2.661598784480e+00 2.651845133596e+00 2.642060533334e+00 2.632233257251e+00 2.622377705026e+00 2.612480566059e+00 2.602551007896e+00 2.592588438851e+00 2.582586272214e+00 2.572554682860e+00 2.562482398202e+00 2.552381480916e+00 2.542244751370e+00 2.532072194070e+00 2.521870978467e+00 2.511630049151e+00 2.501362188455e+00 2.491059158957e+00 2.480723272778e+00 2.470357716938e+00 2.459955773149e+00 2.449527538405e+00 2.439063121835e+00 2.428571115242e+00 2.418045880919e+00 2.407491484708e+00 2.396907862356e+00 2.386291196018e+00 2.375649954727e+00 2.364975764781e+00 2.354273447812e+00 2.343544514950e+00 2.332785540711e+00 2.322002084346e+00 2.311187592328e+00 2.300348425843e+00 2.289481199795e+00 2.278588268964e+00 2.267670501434e+00 2.256725199605e+00 2.245756997363e+00 2.234763361664e+00 2.223745504166e+00 2.212705346896e+00 2.201639095322e+00 2.190553221532e+00 2.179443669478e+00 2.168311798418e+00 2.157160316399e+00 2.145985204581e+00 2.134792429474e+00 2.123577564837e+00 2.112343078108e+00 2.101091568422e+00 2.089818433755e+00 2.078531619801e+00 2.067223026840e+00 2.055901250244e+00 2.044560484133e+00 2.033203655615e+00 2.021835561571e+00 2.010447210413e+00 1.999051092352e+00 1.987635843617e+00 1.976210055348e+00 1.964772919551e+00 1.953320087106e+00 1.941861907023e+00 1.930386133222e+00 1.918906634902e+00 1.907413576136e+00 1.895913547554e+00 1.884408442920e+00 1.872888406836e+00 1.861371027033e+00 1.849839321448e+00 1.838307880775e+00 1.826770184409e+00 1.815224891795e+00 1.803684240431e+00 1.792130247846e+00 1.780583893014e+00 1.769030653879e+00 1.757478771013e+00 1.745930536853e+00 1.734374793645e+00 1.722832968012e+00 1.711281982407e+00 1.699743681121e+00 1.688205019780e+00 1.676668580984e+00 1.665146983973e+00 1.653619265029e+00 1.642111787537e+00 1.630602967840e+00 1.619108220993e+00 1.607625041880e+00 1.596144798109e+00 1.584689953432e+00 1.573232447930e+00 1.561801894057e+00 1.550378902549e+00 1.538970674411e+00 1.527587858490e+00 1.516207962390e+00 1.504864387872e+00 1.493524727463e+00 1.482214456464e+00 1.470925106177e+00 1.459652268107e+00 1.448417481099e+00 1.437189882064e+00 1.426005844163e+00 1.414837436607e+00 1.403700859942e+00 1.392600630819e+00 1.381517903043e+00 1.370486538465e+00 1.359470423030e+00 1.348502614464e+00 1.337566314733e+00 1.326664193849e+00 1.315813790905e+00 1.304985859567e+00 1.294221094645e+00 1.283484178660e+00 1.272800556460e+00 1.262167094014e+00 1.251571615603e+00 1.241043479015e+00 1.230548371646e+00 1.220124516383e+00 1.209747638812e+00 1.199428440826e+00 1.189179096463e+00 1.178974623135e+00 1.168854620569e+00 1.158783029810e+00 1.148791575422e+00 1.138868697872e+00 1.129011139597e+00 1.119244931311e+00 1.109537341495e+00 1.099928388297e+00 1.090389123283e+00 1.080940510093e+00 1.071585059062e+00 1.062307385716e+00 1.053142755295e+00 1.044054885701e+00 1.035082985128e+00 1.026206153511e+00 1.017433517631e+00 1.008782293626e+00 1.000226477082e+00 9.918063797124e-01 9.834892948295e-01 9.753055373746e-01 9.672488167622e-01 9.593133549057e-01 9.515286106792e-01 9.438623523542e-01 9.363576686232e-01 9.289869331207e-01 9.217698852203e-01 9.147138620190e-01 9.078034438578e-01 9.010741984597e-01 8.944935543244e-01 8.880990469487e-01 8.818753081321e-01 8.758281023689e-01 8.699776341025e-01 8.642999694120e-01 8.588331018684e-01 8.535507802786e-01 8.484768930082e-01 8.436127768941e-01 8.389487400683e-01 8.345151682116e-01 8.302835341549e-01 8.262900788220e-01 8.225144330179e-01 8.189706774221e-01 8.156666138867e-01 8.125888731854e-01 8.097662470502e-01 8.071742610488e-01 8.048366829617e-01 8.027475787216e-01 8.009050461437e-01 7.993258590753e-01 7.979901983320e-01 7.969230707765e-01 7.961076602297e-01 7.955542286217e-01 7.952638824804e-01 7.952278345173e-01 7.954619046541e-01 7.959475272369e-01 7.967009675170e-01 7.977110820972e-01 7.989785397533e-01 8.005094136904e-01 8.022875100959e-01 8.043276806675e-01 8.066139478260e-01 8.091508413163e-01 8.119372148544e-01 8.149606399712e-01 8.182308671484e-01 8.217308126904e-01 8.254675692814e-01 8.294324681337e-01 8.336181372903e-01 8.380294773423e-01 8.426492469774e-01 8.474843676815e-01 8.525239374920e-01 8.577609308638e-01 8.631985903693e-01 8.688195601130e-01 8.746307709753e-01 8.806164596066e-01 8.867764208900e-01 8.931072368620e-01 8.995920726564e-01 9.062412660885e-01 9.130332268721e-01 9.199728145150e-01 9.270509115552e-01 9.342547848986e-01 9.415956576158e-01 9.490450944305e-01 9.566172218959e-01 9.642935731290e-01 9.720697198178e-01 9.799504175456e-01 9.879091298040e-01 9.959653886036e-01 1.004089557841e+00 1.012289752129e+00 1.020560697819e+00 1.028882977846e+00 1.037274599432e+00 1.045700880500e+00 1.054182351671e+00 1.062699084530e+00 1.071243430925e+00 1.079826985234e+00 1.088415953985e+00 1.097038927675e+00 1.105659277035e+00 1.114291001114e+00 1.122928222219e+00 1.131546927977e+00 1.140174504929e+00 1.148769019912e+00 1.157357062004e+00 1.165914869386e+00 1.174437236033e+00 1.182940193554e+00 1.191383218160e+00 1.199802595138e+00 1.208158184201e+00 1.216465125368e+00 1.224719743448e+00 1.232896929106e+00 1.241025821275e+00 1.249064837135e+00 1.257041867591e+00 1.264933379732e+00 1.272735102977e+00 1.280463002757e+00 1.288079897314e+00 1.295617753972e+00 1.303043622552e+00 1.310368584221e+00 1.317590785225e+00 1.324689613964e+00 1.331689398280e+00 1.338554478741e+00 1.345308020536e+00 1.351933463707e+00 1.358425811402e+00 1.364796188506e+00 1.371018624233e+00 1.377115499167e+00 1.383063466676e+00 1.388870874588e+00 1.394534963286e+00 1.400041208195e+00 1.405407198635e+00 1.410608987477e+00 1.415661415810e+00 1.420551423554e+00 1.425279413209e+00 1.429849169764e+00 1.434246994899e+00 1.438483286916e+00 1.442546148302e+00 1.446440975728e+00 1.450161657518e+00 1.453707453100e+00 1.457078215298e+00 1.460269127251e+00 1.463282919790e+00 1.466111440569e+00 1.468763225343e+00 1.471226232652e+00 1.473507940102e+00 1.475600558583e+00 1.477504879339e+00 1.479225463256e+00 1.480747335735e+00 1.482088460367e+00 1.483228557787e+00 1.484180463280e+00 1.484939250696e+00 1.485495372378e+00 1.485869274178e+00 1.486030785850e+00 1.486008854655e+00 1.485781085648e+00 1.485352636748e+00 1.484735979242e+00 1.483903163964e+00 1.482888836178e+00 1.481658525843e+00 1.480233956768e+00 1.478613589434e+00 1.476776173915e+00 1.474758548622e+00 1.472519046557e+00 1.470092249449e+00 1.467459895904e+00 1.464619438212e+00 1.461593170109e+00 1.458345775538e+00 1.454917564380e+00 1.451276713307e+00 1.447437462961e+00 1.443407921397e+00 1.439163499730e+00 1.434740045845e+00 1.430103288457e+00 1.425278116040e+00 1.420258212813e+00 1.415033655398e+00 1.409629450684e+00 1.404016728027e+00 1.398222976512e+00 1.392232961847e+00 1.386049712653e+00 1.379684820804e+00 1.373121432056e+00 1.366379797521e+00 1.359446508666e+00 1.352328061110e+00 1.345028059666e+00 1.337541548761e+00 1.329876483566e+00 1.322028850551e+00 1.314002312752e+00 1.305797099466e+00 1.297417599392e+00 1.288859371390e+00 1.280134289493e+00 1.271233307554e+00 1.262167123396e+00 1.252937577203e+00 1.243538488402e+00 1.233993129104e+00 1.224280718829e+00 1.214430036634e+00 1.204433071875e+00 1.194293596243e+00 1.184039733640e+00 1.173647384253e+00 1.163163726397e+00 1.152570376862e+00 1.141892630565e+00 1.131154604610e+00 1.120343451723e+00 1.109518971102e+00 1.098660168961e+00 1.087816962420e+00 1.077009983012e+00 1.066246332837e+00 1.055591742410e+00 1.045036140878e+00 1.034648912001e+00 1.024447647400e+00 1.014468534837e+00 1.004774206729e+00 9.953722322361e-01 9.863442725066e-01 9.777067482269e-01 9.695206615314e-01 9.618351102789e-01 9.546786655772e-01 9.481259430319e-01 9.421916787984e-01 9.369414882661e-01 9.324055253656e-01 9.286181244194e-01 9.256250482381e-01 9.234359645210e-01 9.220965423360e-01 9.216041006509e-01 9.219835653243e-01 9.232376713459e-01 9.253607596945e-01 9.283571315006e-01 9.321996087182e-01 9.368842786480e-01 9.423746012416e-01 9.486503640417e-01 9.556730165191e-01 9.634054705588e-01 9.718168313177e-01 9.808474087211e-01 9.904751308261e-01 1.000635495490e+00 1.011295364781e+00 1.022408938917e+00 1.033921495691e+00 1.045805940485e+00 1.058001769417e+00 1.070483168703e+00 1.083202178312e+00 1.096119595875e+00 1.109205552218e+00 1.122416274968e+00 1.135727175734e+00 1.149096024694e+00 1.162496368551e+00 1.175893173072e+00 1.189256131847e+00 1.202554085876e+00 1.215749069564e+00 1.228819695109e+00 1.241717855789e+00 1.254421994791e+00 1.266889582471e+00 1.279083303250e+00 1.290976275627e+00 1.302513173912e+00 1.313675588414e+00 1.324410388879e+00 1.334683503036e+00 1.344464724007e+00 1.353701966142e+00 1.362378425234e+00 1.370444120136e+00 1.377878633667e+00 1.384652907969e+00 1.390735220513e+00 1.396118939405e+00 1.400773622057e+00 1.404698854826e+00 1.407882034817e+00 1.410323155815e+00 1.412027000732e+00 1.412999921887e+00 1.413257471083e+00 1.412811424885e+00 1.411692891472e+00 1.409914694107e+00 1.407512037817e+00 1.404516250641e+00 1.400947040095e+00 1.396852292273e+00 1.392246827187e+00 1.387173899872e+00 1.381658116327e+00 1.375721142756e+00 1.369401052946e+00 1.362699588241e+00 1.355653857752e+00 1.348265980169e+00 1.340546288984e+00 1.332513644624e+00 1.324153509783e+00 1.315486059465e+00 1.306496959602e+00 1.297187923856e+00 1.287556336653e+00 1.277594105351e+00 1.267303590152e+00 1.256670262090e+00 1.245707672393e+00 1.234402337660e+00 1.222765795741e+00 1.210807889898e+00 1.198528167620e+00 1.185963661504e+00 1.173118139940e+00 1.160037848353e+00 1.146756169967e+00 1.133314280370e+00 1.119787766985e+00 1.106225394725e+00 1.092724895259e+00 1.079368401098e+00 1.066264710739e+00 1.053534918751e+00 1.041295530492e+00 1.029695251530e+00 1.018865094133e+00 1.008960390827e+00 1.000118665897e+00 9.924766938047e-01 9.861633193160e-01 9.812753536840e-01 9.779043416166e-01 9.760878991017e-01 9.758541906421e-01 9.771753232899e-01 9.799896390683e-01 9.842104842957e-01 9.896927092590e-01 9.962881690988e-01 1.003799393553e+00 1.012029651806e+00 1.020763253595e+00 1.029777604114e+00 1.038865449821e+00 1.047809266762e+00 1.056427430738e+00 1.064534401416e+00 1.071980447782e+00 1.078637009568e+00 1.084386491459e+00 1.089162890361e+00 1.092896879941e+00 1.095568485215e+00 1.095585084227e+00 1.093001644528e+00 1.089510961300e+00 1.086955793239e+00 1.086391326325e+00 1.087564021526e+00 1.089059128645e+00 1.089075779430e+00 1.086404302744e+00 1.081059091472e+00 1.074317500672e+00 1.068130040462e+00 1.064172431176e+00 1.062984000181e+00 1.063743375940e+00 1.064766801370e+00 1.064432673676e+00 1.062073095860e+00 1.058359390490e+00 1.054981004972e+00 1.053802408580e+00 1.055889155336e+00 1.060928675900e+00 1.067396383098e+00 1.073374842955e+00 1.077540876232e+00 1.079802271659e+00 1.081327787029e+00 1.083893351736e+00 1.088905302817e+00 1.096611578634e+00 1.105912096880e+00 1.114892295403e+00 1.121785048055e+00 1.125833480294e+00 1.127611427184e+00 1.128712523168e+00 1.130914745691e+00 1.135209702949e+00 1.141245145084e+00 1.147495321103e+00 1.152017341255e+00 1.153407462245e+00 1.151507550044e+00 1.147465886140e+00 1.143139940636e+00 1.140169797350e+00 1.139104725387e+00 1.139067497749e+00 1.138188554413e+00 1.134552969229e+00 1.127122251983e+00 1.116229250989e+00 1.103444393499e+00 1.090791001593e+00 1.079732190855e+00 1.070446818522e+00 1.061764771172e+00 1.051829313998e+00 1.039177265518e+00 1.023615603524e+00 1.006480334115e+00 9.901672055110e-01 9.770505365601e-01 9.682509496455e-01 9.629190819674e-01 9.583891550227e-01 9.509223071271e-01 9.259581412000e-01 8.800667597523e-01 8.516719663473e-01 7.987609713049e-01 7.571099984107e-01 7.549963114916e-01 7.904162439872e-01 8.360131851257e-01 8.651311414462e-01 8.674856413605e-01 8.499004467799e-01 8.289179783631e-01 8.187750659680e-01 8.215067191113e-01 8.278009551062e-01 8.271183929710e-01 8.168407949780e-01 8.040742064523e-01 8.004282972857e-01 8.131585966246e-01 8.396671985988e-01 8.700656511908e-01 8.938787032626e-01 9.046712565567e-01 9.009286579023e-01 8.853477414785e-01 8.642558841346e-01 8.471640073229e-01 8.444934621930e-01 8.619084588999e-01 8.948510914529e-01 9.292714431690e-01 9.491658111872e-01 9.454148798732e-01 9.216321335387e-01 8.946370171883e-01 8.861232966310e-01 9.063718923004e-01 9.439894528758e-01 9.748683768389e-01 9.800418730060e-01 9.575504204036e-01 9.247371053232e-01 9.089312889629e-01 9.264343287706e-01 9.663939337227e-01 1.000269796432e+00 1.004885977777e+00 9.776050473381e-01 9.391281773942e-01 9.218311116605e-01 9.431169223183e-01 9.864373338664e-01 1.015696390980e+00 1.003870856038e+00 9.506255979465e-01 8.871341364547e-01 8.628931087353e-01 9.036931383008e-01 9.801429439657e-01 1.037107987153e+00 1.035940021414e+00 9.721343402223e-01 8.799857685797e-01 8.241537402552e-01 8.523038166825e-01 9.377131265634e-01 1.010320651119e+00 1.018873808173e+00 9.532878031459e-01 8.495480565202e-01 7.845787714955e-01 8.217412323797e-01 9.297342354071e-01 1.022434791570e+00 1.037892512470e+00 9.598743209711e-01 8.224482434282e-01 7.161090126106e-01 7.422063430399e-01 8.778177488779e-01 1.010053400107e+00 1.059059948497e+00 9.987544226497e-01 8.539386798926e-01 7.077023092665e-01 6.844603421060e-01 8.051054260491e-01 9.508672385243e-01 1.023118892413e+00 9.849994777358e-01 8.541616187202e-01 7.081164503792e-01 6.749247941194e-01 7.944230654980e-01 9.524880029623e-01 1.043700491308e+00 1.024270645064e+00 9.039307332774e-01 7.486257511491e-01 6.808952976876e-01 7.731425099223e-01 9.340745022524e-01 1.050384876039e+00 1.069263651732e+00 9.919487453954e-01 8.681248481337e-01 7.868378008223e-01 8.153161120670e-01 9.152921472919e-01 9.983228156047e-01 1.011210843007e+00 9.530002648558e-01 8.710254424906e-01 8.398056496973e-01 8.945468855757e-01 9.863906192140e-01 1.040162748300e+00 1.011585056180e+00 9.026216313764e-01 7.682682633985e-01 7.124259064399e-01 7.964568907514e-01 9.465690894203e-01 1.059851608416e+00 1.080296348829e+00 9.993860787686e-01 8.531263864671e-01 7.287656583899e-01
 3.274410758881e+00 3.275961559302e+00 3.278476224660e+00 3.282068695593e+00 3.286023754864e+00 3.289344022891e+00 3.291515845318e+00 3.292930014210e+00 3.294577614293e+00 3.297267880226e+00 3.300984204844e+00 3.304903534917e+00 3.308056606739e+00 3.310075238016e+00 3.311476357745e+00 3.313261147600e+00 3.316129767658e+00 3.319934589483e+00 3.323795419942e+00 3.326801929987e+00 3.328711908606e+00 3.330128235313e+00 3.332041694971e+00 3.335066156598e+00 3.338956568266e+00 3.342779784535e+00 3.345638255147e+00 3.347403278983e+00 3.348810407036e+00 3.350879555087e+00 3.354092759307e+00 3.358032890897e+00 3.361718342425e+00 3.364373374575e+00 3.366025903848e+00 3.367482825703e+00 3.369699524794e+00 3.373041295201e+00 3.376990950366e+00 3.380553819107e+00 3.383018065331e+00 3.384521307613e+00 3.385969354236e+00 3.388332847862e+00 3.391856229023e+00 3.395833486543e+00 3.399174279993e+00 3.401307748988e+00 3.402640331336e+00 3.404205372054e+00 3.406825367406e+00 3.410461274267e+00 3.414275819991e+00 3.417315306864e+00 3.419257193945e+00 3.420631124578e+00 3.422376188768e+00 3.425123210419e+00 3.428743351477e+00 3.432456724214e+00 3.435402849124e+00 3.437291720234e+00 3.438654165742e+00 3.440452769977e+00 3.443333335170e+00 3.447096564435e+00 3.450829608956e+00 3.453622039039e+00 3.455300975903e+00 3.456606816520e+00 3.458595517045e+00 3.461760710993e+00 3.465628949846e+00 3.469171976412e+00 3.471649921516e+00 3.473187993280e+00 3.474641600109e+00 3.476898519086e+00 3.480176903265e+00 3.483899027391e+00 3.487183292287e+00 3.489521941084e+00 3.491119251786e+00 3.492705607341e+00 3.495001570797e+00 3.498203087466e+00 3.501836837742e+00 3.505103621239e+00 3.507453341310e+00 3.509003353262e+00 3.510487165516e+00 3.512736934669e+00 3.516036966363e+00 3.519843907062e+00 3.523158436371e+00 3.525323851709e+00 3.526591334000e+00 3.527965154908e+00 3.530418975397e+00 3.534068146167e+00 3.538025954492e+00 3.541111801226e+00 3.542841061062e+00 3.543858418353e+00 3.545413202651e+00 3.548312043158e+00 3.552246191914e+00 3.556038635364e+00 3.558632932387e+00 3.559975704380e+00 3.561048820527e+00 3.563035794863e+00 3.566329206971e+00 3.570247215225e+00 3.573616937230e+00 3.575749781711e+00 3.576985355547e+00 3.578372298805e+00 3.580784789132e+00 3.584224989201e+00 3.587875798484e+00 3.590797570968e+00 3.592682730627e+00 3.594053366586e+00 3.595805774887e+00 3.598469296958e+00 3.601822480298e+00 3.605123046415e+00 3.607729972253e+00 3.609580104616e+00 3.611191584118e+00 3.613223323424e+00 3.615952228429e+00 3.619098628551e+00 3.622097177111e+00 3.624546957524e+00 3.626489477696e+00 3.628334803249e+00 3.630525118509e+00 3.633198132464e+00 3.636118666524e+00 3.638905439484e+00 3.641309688074e+00 3.643381669942e+00 3.645401487543e+00 3.647654932049e+00 3.650220494490e+00 3.652948652942e+00 3.655593267871e+00 3.657997120247e+00 3.660183498321e+00 3.662320718964e+00 3.664588233111e+00 3.667044992626e+00 3.669616833554e+00 3.672161929673e+00 3.674576047193e+00 3.676847558617e+00 3.679060935364e+00 3.681323875041e+00 3.683689555517e+00 3.686142894901e+00 3.688611303770e+00 3.691018919722e+00 3.693334524375e+00 3.695588839311e+00 3.697842416012e+00 3.700147024831e+00 3.702511427914e+00 3.704905958935e+00 3.707278511034e+00 3.709597082864e+00 3.711868078913e+00 3.714118223139e+00 3.716382827307e+00 3.718684190810e+00 3.721007465905e+00 3.723327798553e+00 3.725622265582e+00 3.727886016549e+00 3.730128940998e+00 3.732371838949e+00 3.734626802477e+00 3.736891995403e+00 3.739154586303e+00 3.741405162153e+00 3.743641100147e+00 3.745867765270e+00 3.748091590505e+00 3.750314227851e+00 3.752528064744e+00 3.754732760845e+00 3.756933246743e+00 3.759132080808e+00 3.761332607075e+00 3.763528329112e+00 3.765711960651e+00 3.767878860577e+00 3.770039389896e+00 3.772201557716e+00 3.774369073869e+00 3.776534353535e+00 3.778689117395e+00 3.780828562875e+00 3.782961077261e+00 3.785098532094e+00 3.787238355555e+00 3.789373459290e+00 3.791497944344e+00 3.793609537288e+00 3.795718336943e+00 3.797831618314e+00 3.799945149953e+00 3.802049974143e+00 3.804141045371e+00 3.806223903989e+00 3.808303275042e+00 3.810385156762e+00 3.812462797898e+00 3.814526883842e+00 3.816579170297e+00 3.818623202940e+00 3.820667591848e+00 3.822708982528e+00 3.824740630731e+00 3.826759346085e+00 3.828768579138e+00 3.830775765039e+00 3.832782199365e+00 3.834782239193e+00 3.836770274718e+00 3.838747620985e+00 3.840721406162e+00 3.842697621664e+00 3.844670821687e+00 3.846632834022e+00 3.848584297564e+00 3.850529252816e+00 3.852472362802e+00 3.854416566144e+00 3.856350814001e+00 3.858272191394e+00 3.860185017876e+00 3.862094595056e+00 3.863998440842e+00 3.865895908059e+00 3.867782513427e+00 3.869658553854e+00 3.871528528691e+00 3.873394908359e+00 3.875253421842e+00 3.877103582176e+00 3.878945886944e+00 3.880782339992e+00 3.882614788328e+00 3.884439289005e+00 3.886254519731e+00 3.888061289683e+00 3.889866748669e+00 3.891665092750e+00 3.893454373567e+00 3.895231948349e+00 3.897000544591e+00 3.898763122935e+00 3.900521738061e+00 3.902271399520e+00 3.904009362473e+00 3.905738591487e+00 3.907461354893e+00 3.909177677473e+00 3.910887049460e+00 3.912588068936e+00 3.914280563221e+00 3.915966980689e+00 3.917641892862e+00 3.919309432109e+00 3.920968426233e+00 3.922621744966e+00 3.924267930263e+00 3.925904369485e+00 3.927530518246e+00 3.929146151920e+00 3.930756120678e+00 3.932359050350e+00 3.933953054248e+00 3.935539014547e+00 3.937115903230e+00 3.938684525377e+00 3.940245211687e+00 3.941795491144e+00 3.943338811353e+00 3.944871817092e+00 3.946397741975e+00 3.947915768669e+00 3.949423826748e+00 3.950921718651e+00 3.952411618463e+00 3.953892205655e+00 3.955362084550e+00 3.956823585611e+00 3.958279859423e+00 3.959725493897e+00 3.961160202106e+00 3.962584885367e+00 3.963999941133e+00 3.965405910978e+00 3.966804088780e+00 3.968193112577e+00 3.969573005593e+00 3.970940452535e+00 3.972297788347e+00 3.973645972420e+00 3.974985331247e+00 3.976315251540e+00 3.977635758668e+00 3.978946583411e+00 3.980245440394e+00 3.981533275096e+00 3.982812193521e+00 3.984081311117e+00 3.985342112211e+00 3.986592125856e+00 3.987829860562e+00 3.989055360138e+00 3.990272049989e+00 3.991479203456e+00 3.992677674596e+00 3.993863711698e+00 3.995038571989e+00 3.996202400951e+00 3.997354779810e+00 3.998498060659e+00 3.999630698614e+00 4.000752487080e+00 4.001863101089e+00 4.002962927478e+00 4.004048993273e+00 4.005125352775e+00 4.006193615305e+00 4.007249652292e+00 4.008293204626e+00 4.009325439663e+00 4.010345766261e+00 4.011355075265e+00 4.012353768268e+00 4.013341853530e+00 4.014318462568e+00 4.015282274610e+00 4.016234034822e+00 4.017175035806e+00 4.018104885555e+00 4.019022157964e+00 4.019928334535e+00 4.020823187339e+00 4.021704524297e+00 4.022574976887e+00 4.023433561579e+00 4.024280133310e+00 4.025114109172e+00 4.025935998065e+00 4.026746288430e+00 4.027544653840e+00 4.028329220072e+00 4.029102083696e+00 4.029862268328e+00 4.030609489188e+00 4.031344826095e+00 4.032068944565e+00 4.032779141878e+00 4.033474934015e+00 4.034159378741e+00 4.034829815170e+00 4.035489318409e+00 4.036135917422e+00 4.036768367248e+00 4.037388889061e+00 4.037994223623e+00 4.038587447800e+00 4.039168126451e+00 4.039735601853e+00 4.040289943165e+00 4.040830865461e+00 4.041358097520e+00 4.041871401524e+00 4.042371660883e+00 4.042858739264e+00 4.043331809552e+00 4.043791361723e+00 4.044236170945e+00 4.044669402040e+00 4.045086074413e+00 4.045489909879e+00 4.045881135915e+00 4.046258671118e+00 4.046620792001e+00 4.046969075981e+00 4.047301944079e+00 4.047623703109e+00 4.047929532162e+00 4.048220109985e+00 4.048498224123e+00 4.048760427751e+00 4.049009527847e+00 4.049243973011e+00 4.049464123423e+00 4.049668264979e+00 4.049857967126e+00 4.050033518359e+00 4.050194374748e+00 4.050340921203e+00 4.050470942035e+00 4.050586738422e+00 4.050686867428e+00 4.050772679835e+00 4.050842830432e+00 4.050898225914e+00 4.050937648906e+00 4.050963071336e+00 4.050972634981e+00 4.050966009420e+00 4.050944385627e+00 4.050908094888e+00 4.050855918269e+00 4.050787769148e+00 4.050703966571e+00 4.050604255406e+00 4.050490058541e+00 4.050358240558e+00 4.050212293540e+00 4.050048392219e+00 4.049869920830e+00 4.049675049374e+00 4.049464026741e+00 4.049236934172e+00 4.048993563837e+00 4.048733135889e+00 4.048457293319e+00 4.048165207433e+00 4.047855962091e+00 4.047529637153e+00 4.047186449429e+00 4.046828988339e+00 4.046453218113e+00 4.046060738770e+00 4.045650524820e+00 4.045223903508e+00 4.044781382254e+00 4.044322063376e+00 4.043844406723e+00 4.043349942313e+00 4.042838776376e+00 4.042309064193e+00 4.041763963704e+00 4.041199861684e+00 4.040618814749e+00 4.040021000257e+00 4.039404494314e+00 4.038771214847e+00 4.038120608654e+00 4.037449797316e+00 4.036764781072e+00 4.036060250013e+00 4.035336596003e+00 4.034596433810e+00 4.033837277674e+00 4.033060444692e+00 4.032265595859e+00 4.031452332590e+00 4.030620979662e+00 4.029770721917e+00 4.028902311173e+00 4.028015799600e+00 4.027109788174e+00 4.026185954406e+00 4.025242626548e+00 4.024279444107e+00 4.023300254102e+00 4.022300354558e+00 4.021282232289e+00 4.020244679837e+00 4.019187517801e+00 4.018111941130e+00 4.017017130637e+00 4.015901629995e+00 4.014769130342e+00 4.013615336422e+00 4.012442391310e+00 4.011250690913e+00 4.010037144503e+00 4.008806223413e+00 4.007555220232e+00 4.006283619629e+00 4.004992608395e+00 4.003681284828e+00 4.002350019439e+00 4.000998743238e+00 3.999626656095e+00 3.998234900830e+00 3.996822534223e+00 3.995389315227e+00 3.993937053060e+00 3.992462762966e+00 3.990969201580e+00 3.989453880936e+00 3.987919384738e+00 3.986362320401e+00 3.984784117634e+00 3.983186385247e+00 3.981567233534e+00 3.979926994023e+00 3.978265951224e+00 3.976583055559e+00 3.974879667701e+00 3.973154302254e+00 3.971407076870e+00 3.969638571341e+00 3.967848359983e+00 3.966038236223e+00 3.964205015848e+00 3.962349719214e+00 3.960473206885e+00 3.958574652198e+00 3.956653932580e+00 3.954711588637e+00 3.952746061148e+00 3.950760154113e+00 3.948749827019e+00 3.946718234208e+00 3.944664510393e+00 3.942588007533e+00 3.940489169263e+00 3.938368014664e+00 3.936223681214e+00 3.934056940617e+00 3.931866846424e+00 3.929654189452e+00 3.927418323413e+00 3.925158992582e+00 3.922877784340e+00 3.920572289145e+00 3.918244511940e+00 3.915892340338e+00 3.913516887282e+00 3.911119658579e+00 3.908695888847e+00 3.906250928325e+00 3.903781282962e+00 3.901289019097e+00 3.898771725291e+00 3.896230133568e+00 3.893664968578e+00 3.891076687732e+00 3.888462455621e+00 3.885825573488e+00 3.883163391818e+00 3.880477215652e+00 3.877766731145e+00 3.875031213980e+00 3.872270711390e+00 3.869486673031e+00 3.866677875021e+00 3.863843026451e+00 3.860983328895e+00 3.858100434838e+00 3.855190887315e+00 3.852256542147e+00 3.849295746563e+00 3.846310804768e+00 3.843301427211e+00 3.840265050517e+00 3.837203722579e+00 3.834115899618e+00 3.831003032297e+00 3.827865425224e+00 3.824699474525e+00 3.821508975489e+00 3.818291994502e+00 3.815049597310e+00 3.811780456539e+00 3.808484372435e+00 3.805163202662e+00 3.801814547483e+00 3.798438368743e+00 3.795037437632e+00 3.791608752960e+00 3.788153791324e+00 3.784670476858e+00 3.781162038570e+00 3.777624665274e+00 3.774061208416e+00 3.770470168373e+00 3.766851569646e+00 3.763205572753e+00 3.759532415991e+00 3.755831018035e+00 3.752102320109e+00 3.748345824559e+00 3.744560289207e+00 3.740747690814e+00 3.736906811148e+00 3.733037540055e+00 3.729140382534e+00 3.725214611443e+00 3.721260239509e+00 3.717277066915e+00 3.713264989675e+00 3.709225281430e+00 3.705155869361e+00 3.701056490163e+00 3.696929469636e+00 3.692773260340e+00 3.688587517479e+00 3.684370888770e+00 3.680127692556e+00 3.675852696370e+00 3.671548895940e+00 3.667216112812e+00 3.662851589918e+00 3.658458806055e+00 3.654034873905e+00 3.649581065291e+00 3.645097256941e+00 3.640582553377e+00 3.636037811936e+00 3.631461765318e+00 3.626857195684e+00 3.622220333601e+00 3.617551878958e+00 3.612853863786e+00 3.608124033953e+00 3.603364384744e+00 3.598572725203e+00 3.593749081265e+00 3.588894415359e+00 3.584007517106e+00 3.579091545363e+00 3.574140978442e+00 3.569159377219e+00 3.564146152447e+00 3.559101457188e+00 3.554024388571e+00 3.548913559603e+00 3.543772184926e+00 3.538597780407e+00 3.533390882621e+00 3.528151884967e+00 3.522879043132e+00 3.517574911957e+00 3.512236606418e+00 3.506866203010e+00 3.501461568892e+00 3.496024188361e+00 3.490555350866e+00 3.485049571125e+00 3.479514220258e+00 3.473941719795e+00 3.468337830197e+00 3.462700432245e+00 3.457026226459e+00 3.451322194660e+00 3.445580730151e+00 3.439807397296e+00 3.433999066267e+00 3.428154560623e+00 3.422279802875e+00 3.416366047766e+00 3.410421761092e+00 3.404439408746e+00 3.398423933499e+00 3.392373792999e+00 3.386286266256e+00 3.380167890931e+00 3.374008838514e+00 3.367820272629e+00 3.361592695296e+00 3.355329607420e+00 3.349035140508e+00 3.342699620737e+00 3.336334162530e+00 3.329926982443e+00 3.323488027774e+00 3.317012816402e+00 3.310498517814e+00 3.303953540348e+00 3.297366166065e+00 3.290747520092e+00 3.284090454043e+00 3.277395670459e+00 3.270668146604e+00 3.263898634420e+00 3.257099482003e+00 3.250256995151e+00 3.243382346464e+00 3.236469204924e+00 3.229516394143e+00 3.222532196940e+00 3.215504818428e+00 3.208446127734e+00 3.201345977321e+00 3.194210127193e+00 3.187037986791e+00 3.179825002978e+00 3.172580483437e+00 3.165291460567e+00 3.157970458963e+00 3.150608584213e+00 3.143210322415e+00 3.135776762878e+00 3.128299051591e+00 3.120791873213e+00 3.113238306212e+00 3.105653541073e+00 3.098027164208e+00 3.090361301564e+00 3.082663850946e+00 3.074920758982e+00 3.067147954884e+00 3.059328577348e+00 3.051475276924e+00 3.043585497709e+00 3.035652409289e+00 3.027689074202e+00 3.019676429954e+00 3.011635879871e+00 3.003552010465e+00 2.995429517689e+00 2.987272553781e+00 2.979069861318e+00 2.970839516790e+00 2.962560463635e+00 2.954251361616e+00 2.945899608124e+00 2.937509226106e+00 2.929085881064e+00 2.920616395190e+00 2.912117932162e+00 2.903572443004e+00 2.894994918790e+00 2.886378072119e+00 2.877718815603e+00 2.869029576452e+00 2.860292709118e+00 2.851527639074e+00 2.842718431268e+00 2.833873891478e+00 2.824993011025e+00 2.816069422473e+00 2.807115386036e+00 2.798117527415e+00 2.789087652604e+00 2.780016650183e+00 2.770907795826e+00 2.761766670526e+00 2.752581942218e+00 2.743366823652e+00 2.734109460530e+00 2.724819259432e+00 2.715491173331e+00 2.706123780185e+00 2.696727108398e+00 2.687285463426e+00 2.677816508416e+00 2.668305754493e+00 2.658759875191e+00 2.649181407436e+00 2.639562241472e+00 2.629914209909e+00 2.620224708348e+00 2.610504552124e+00 2.600748993955e+00 2.590956433788e+00 2.581133871949e+00 2.571270731764e+00 2.561380154976e+00 2.551451644330e+00 2.541491004804e+00 2.531498206262e+00 2.521468406408e+00 2.511410556631e+00 2.501315308168e+00 2.491191029644e+00 2.481032809250e+00 2.470842465184e+00 2.460623028065e+00 2.450368013146e+00 2.440086542825e+00 2.429769562928e+00 2.419424732641e+00 2.409050575935e+00 2.398642160907e+00 2.388209143256e+00 2.377743494744e+00 2.367251367738e+00 2.356727597455e+00 2.346176608759e+00 2.335598791336e+00 2.324991223395e+00 2.314357851015e+00 2.303696265000e+00 2.293008602519e+00 2.282296523017e+00 2.271554906446e+00 2.260791821372e+00 2.250000855643e+00 2.239186500455e+00 2.228347571025e+00 2.217484418307e+00 2.206599365106e+00 2.195689226188e+00 2.184758189506e+00 2.173804486569e+00 2.162828339126e+00 2.151833000827e+00 2.140814973878e+00 2.129779563612e+00 2.118723354732e+00 2.107646121535e+00 2.096552866556e+00 2.085438921847e+00 2.074309700631e+00 2.063161631432e+00 2.051997257556e+00 2.040818093024e+00 2.029621373491e+00 2.018412957881e+00 2.007185872912e+00 1.995949563341e+00 1.984698421237e+00 1.973434008373e+00 1.962159646880e+00 1.950869194924e+00 1.939574875935e+00 1.928265426306e+00 1.916947783158e+00 1.905623186470e+00 1.894285962641e+00 1.882947138970e+00 1.871596083953e+00 1.860243753635e+00 1.848882944940e+00 1.837517893151e+00 1.826152280951e+00 1.814775985035e+00 1.803406704367e+00 1.792027353713e+00 1.780651911159e+00 1.769275638534e+00 1.757896031402e+00 1.746525252705e+00 1.735146513521e+00 1.723780304933e+00 1.712411112902e+00 1.701048753222e+00 1.689694574456e+00 1.678339415724e+00 1.667001793477e+00 1.655660230311e+00 1.644336938965e+00 1.633020040791e+00 1.621711381538e+00 1.610421585208e+00 1.599132701352e+00 1.587869704493e+00 1.576610759764e+00 1.565371973594e+00 1.554151276453e+00 1.542940113624e+00 1.531760843923e+00 1.520585588301e+00 1.509442858267e+00 1.498314788341e+00 1.487210578208e+00 1.476136113382e+00 1.465072650842e+00 1.454051139979e+00 1.443043701673e+00 1.432072306670e+00 1.421129760466e+00 1.410210005784e+00 1.399336497877e+00 1.388479103902e+00 1.377672148830e+00 1.366890207372e+00 1.356148348692e+00 1.345450545553e+00 1.334780076712e+00 1.324168238950e+00 1.313581856188e+00 1.303052658955e+00 1.292562845424e+00 1.282117161896e+00 1.271732321531e+00 1.261380813127e+00 1.251100447338e+00 1.240858036810e+00 1.230678525434e+00 1.220560296133e+00 1.210487986151e+00 1.200495370237e+00 1.190546084055e+00 1.180678217089e+00 1.170867732641e+00 1.161126371818e+00 1.151464175565e+00 1.141859611359e+00 1.132348908043e+00 1.122898067126e+00 1.113539202435e+00 1.104258820813e+00 1.095056918913e+00 1.085956171770e+00 1.076925909787e+00 1.068006025445e+00 1.059167197983e+00 1.050431273396e+00 1.041798200212e+00 1.033255908491e+00 1.024836761111e+00 1.016507278968e+00 1.008304249559e+00 1.000207921238e+00 9.922283657878e-01 9.843782324206e-01 9.766367747929e-01 9.690405325688e-01 9.615581080656e-01 9.542197876596e-01 9.470173105429e-01 9.399473695571e-01 9.330368025232e-01 9.262548734065e-01 9.196414533829e-01 9.131716072108e-01 9.068634700436e-01 9.007222641514e-01 8.947351137906e-01 8.889337929915e-01 8.832886760959e-01 8.778330314057e-01 8.725527150146e-01 8.674535754268e-01 8.625523529441e-01 8.578265132937e-01 8.533121761341e-01 8.489830876154e-01 8.448620994439e-01 8.409465260883e-01 8.372324346909e-01 8.337413593929e-01 8.304502706289e-01 8.273892948006e-01 8.245399956261e-01 8.219146805292e-01 8.195196357884e-01 8.173410392429e-01 8.154043139724e-01 8.136857003771e-01 8.122088322817e-01 8.109634591987e-01 8.099492530245e-01 8.091799259750e-01 8.086374078004e-01 8.083437280319e-01 8.082793509573e-01 8.084563175545e-01 8.088735379749e-01 8.095224097394e-01 8.104171234150e-01 8.115377460973e-01 8.129002388310e-01 8.144936051042e-01 8.163170111247e-01 8.183757276847e-01 8.206537383033e-01 8.231660681300e-01 8.258950325023e-01 8.288462905729e-01 8.320169436442e-01 8.353953347146e-01 8.389934124088e-01 8.427893118916e-01 8.467949312281e-01 8.509974079547e-01 8.553937488322e-01 8.599865843388e-01 8.647595505085e-01 8.697213266309e-01 8.748578633604e-01 8.801675180229e-01 8.856489698317e-01 8.912878373219e-01 8.970941279772e-01 9.030470364114e-01 9.091521727060e-01 9.154032765973e-01 9.217863384050e-01 9.283119120259e-01 9.349566020571e-01 9.417305693917e-01 9.486210824046e-01 9.556195221246e-01 9.627350256012e-01 9.699402229811e-01 9.772527570468e-01 9.846505510226e-01 9.921339917884e-01 9.997051093698e-01 1.007339688717e+00 1.015059370532e+00 1.022830270781e+00 1.030668965810e+00 1.038562829935e+00 1.046498000447e+00 1.054490109843e+00 1.062505809939e+00 1.070570219561e+00 1.078655834564e+00 1.086764127185e+00 1.094900715151e+00 1.103036671615e+00 1.111198731411e+00 1.119350701431e+00 1.127508737892e+00 1.135663330500e+00 1.143797839461e+00 1.151933744632e+00 1.160030142666e+00 1.168119294466e+00 1.176171008161e+00 1.184187247296e+00 1.192177166683e+00 1.200106197804e+00 1.208008289832e+00 1.215842214447e+00 1.223629309504e+00 1.231357992074e+00 1.239010387930e+00 1.246614861223e+00 1.254124153366e+00 1.261574404108e+00 1.268935674646e+00 1.276211308906e+00 1.283409218337e+00 1.290497496146e+00 1.297509293544e+00 1.304406161028e+00 1.311208066576e+00 1.317903828157e+00 1.324480753037e+00 1.330960205628e+00 1.337305402875e+00 1.343544826790e+00 1.349653985553e+00 1.355636654500e+00 1.361499124807e+00 1.367215962153e+00 1.372813516627e+00 1.378261374050e+00 1.383576224743e+00 1.388749419856e+00 1.393771189033e+00 1.398656257252e+00 1.403380063052e+00 1.407963960870e+00 1.412386942213e+00 1.416656453571e+00 1.420771330098e+00 1.424720301365e+00 1.428516056667e+00 1.432142341026e+00 1.435609711829e+00 1.438907558091e+00 1.442038551878e+00 1.445002316666e+00 1.447792345514e+00 1.450416762624e+00 1.452861643010e+00 1.455139685971e+00 1.457235404023e+00 1.459159848921e+00 1.460906230300e+00 1.462471690995e+00 1.463864629381e+00 1.465068030232e+00 1.466101141654e+00 1.466943118198e+00 1.467608083689e+00 1.468092001118e+00 1.468383286870e+00 1.468503634504e+00 1.468422654765e+00 1.468171358507e+00 1.467726377795e+00 1.467092426062e+00 1.466283683156e+00 1.465269684081e+00 1.464088385927e+00 1.462702561935e+00 1.461137014155e+00 1.459386812472e+00 1.457434235338e+00 1.455314525756e+00 1.452984366675e+00 1.450482796813e+00 1.447786705076e+00 1.444897445939e+00 1.441835710774e+00 1.438565767254e+00 1.435128902601e+00 1.431491186540e+00 1.427671768183e+00 1.423672262392e+00 1.419472672102e+00 1.415107411951e+00 1.410540653364e+00 1.405802303288e+00 1.400878297251e+00 1.395765570279e+00 1.390486757598e+00 1.385010197300e+00 1.379368293093e+00 1.373541034536e+00 1.367536766345e+00 1.361363271355e+00 1.355003459214e+00 1.348480827456e+00 1.341776928950e+00 1.334906054899e+00 1.327864645639e+00 1.320650014565e+00 1.313273271320e+00 1.305725153226e+00 1.298014625492e+00 1.290139953973e+00 1.282103715435e+00 1.273905135501e+00 1.265551949553e+00 1.257040047791e+00 1.248374689443e+00 1.239560684971e+00 1.230593784780e+00 1.221492463812e+00 1.212239597079e+00 1.202860147386e+00 1.193348965468e+00 1.183708533752e+00 1.173965356287e+00 1.164096325602e+00 1.154145574396e+00 1.144096916989e+00 1.133972570511e+00 1.123797666242e+00 1.113557091179e+00 1.103310466754e+00 1.093035290427e+00 1.082780666113e+00 1.072563547367e+00 1.062394526207e+00 1.052334932499e+00 1.042373866139e+00 1.032580333732e+00 1.022969306428e+00 1.013577608385e+00 1.004466059361e+00 9.956409800946e-01 9.871852123168e-01 9.791103473807e-01 9.714790320030e-01 9.643410115097e-01 9.577235866299e-01 9.516995641150e-01 9.462851579389e-01 9.415481197588e-01 9.375159064047e-01 9.342255907553e-01 9.317213193945e-01 9.300156600257e-01 9.291532988855e-01 9.291340202201e-01 9.299826414762e-01 9.317022431299e-01 9.342892818525e-01 9.377454203802e-01 9.420469007288e-01 9.471868714493e-01 9.531279462991e-01 9.598523992793e-01 9.673170982876e-01 9.754860194234e-01 9.843223000549e-01 9.937684882357e-01 1.003796366187e+00 1.014340012992e+00 1.025363321984e+00 1.036813946869e+00 1.048638302229e+00 1.060803464494e+00 1.073245795774e+00 1.085934931702e+00 1.098819507345e+00 1.111863090231e+00 1.125028086093e+00 1.138270301754e+00 1.151563033137e+00 1.164864267162e+00 1.178148781806e+00 1.191380085213e+00 1.204529575629e+00 1.217568092620e+00 1.230461463207e+00 1.243190878487e+00 1.255711585147e+00 1.268008515509e+00 1.280042569193e+00 1.291782552306e+00 1.303207071782e+00 1.314266404678e+00 1.324949403370e+00 1.335207092343e+00 1.345013163762e+00 1.354341667771e+00 1.363146537182e+00 1.371414770200e+00 1.379101598280e+00 1.386191563556e+00 1.392655926952e+00 1.398468024011e+00 1.403619980749e+00 1.408083974922e+00 1.411859783563e+00 1.414932796202e+00 1.417304799397e+00 1.418974373801e+00 1.419946919974e+00 1.420235868650e+00 1.419844917110e+00 1.418804811274e+00 1.417119395690e+00 1.414820199270e+00 1.411929677019e+00 1.408462057301e+00 1.404457605390e+00 1.399923044219e+00 1.394893030379e+00 1.389382950973e+00 1.383406750916e+00 1.376993777190e+00 1.370134902892e+00 1.362859581200e+00 1.355159898297e+00 1.347038709499e+00 1.338506127163e+00 1.329541047529e+00 1.320154737491e+00 1.310330286222e+00 1.300064866816e+00 1.289353056022e+00 1.278186551670e+00 1.266570888860e+00 1.254494444292e+00 1.241978788378e+00 1.229020021489e+00 1.215641370030e+00 1.201869314423e+00 1.187722211458e+00 1.173255660824e+00 1.158499219885e+00 1.143522883845e+00 1.128388215858e+00 1.113167153535e+00 1.097959681732e+00 1.082850632944e+00 1.067962532920e+00 1.053407817884e+00 1.039322309800e+00 1.025846185584e+00 1.013121592930e+00 1.001310867985e+00 9.905536098739e-01 9.810116158301e-01 9.728188456563e-01 9.661055020627e-01 9.609824280265e-01 9.575253977462e-01 9.557956670978e-01 9.557981266010e-01 9.575233459168e-01 9.609027629767e-01 9.658370614353e-01 9.721984573214e-01 9.798085113922e-01 9.884876925405e-01 9.980135513844e-01 1.008168457180e+00 1.018721622623e+00 1.029444455364e+00 1.040121925125e+00 1.050539304973e+00 1.060518928432e+00 1.069879073464e+00 1.078479342493e+00 1.086198629149e+00 1.092926698909e+00 1.098601081629e+00 1.103159071524e+00 1.106577680500e+00 1.107118107752e+00 1.105006227683e+00 1.101929692383e+00 1.099717295321e+00 1.099419344596e+00 1.100774046219e+00 1.102366979252e+00 1.102392281317e+00 1.099627042770e+00 1.094060297715e+00 1.086940750058e+00 1.080201519308e+00 1.075513473787e+00 1.073442392567e+00 1.073210598461e+00 1.073170920289e+00 1.071720091475e+00 1.068187912931e+00 1.063234451441e+00 1.058542700446e+00 1.056001739810e+00 1.056727811222e+00 1.060474997219e+00 1.065781352437e+00 1.070767603294e+00 1.074112975546e+00 1.075704062705e+00 1.076681234362e+00 1.078788246195e+00 1.083414998672e+00 1.090805439654e+00 1.099861644734e+00 1.108669015127e+00 1.115455887500e+00 1.119444046866e+00 1.121174057530e+00 1.122203429923e+00 1.124281453073e+00 1.128388134930e+00 1.134181158105e+00 1.140171295716e+00 1.144454647267e+00 1.145672784012e+00 1.143700524417e+00 1.139697939328e+00 1.135523599921e+00 1.132795129309e+00 1.132040165967e+00 1.132352815018e+00 1.131846443924e+00 1.128592681277e+00 1.121531514030e+00 1.110970267522e+00 1.098431076166e+00 1.085878990754e+00 1.074722231385e+00 1.065107903430e+00 1.055868116199e+00 1.045180467768e+00 1.031640270088e+00 1.015116795914e+00 9.969950843513e-01 9.796879525717e-01 9.655354917498e-01 9.555389014085e-01 9.486033949108e-01 9.415995924742e-01 9.298851556589e-01 9.067160789984e-01 8.626423993030e-01 8.392677774258e-01 7.905206045679e-01 7.442893152076e-01 7.306233636310e-01 7.569059672303e-01 8.030646536569e-01 8.418026308977e-01 8.565953379308e-01 8.460044174309e-01 8.204218213541e-01 7.951919414379e-01 7.823573894435e-01 7.848519323095e-01 7.972218814719e-01 8.114523187425e-01 8.220488256805e-01 8.279424143593e-01 8.318565720144e-01 8.384107460428e-01 8.513136154897e-01 8.702692867344e-01 8.897161608050e-01 9.008696201051e-01 8.967903097362e-01 8.780061973505e-01 8.557536147006e-01 8.488251001975e-01 8.710461330833e-01 9.176351047326e-01 9.662405906533e-01 9.917550297460e-01 9.805545402161e-01 9.383367667516e-01 8.910671204674e-01 8.736788754238e-01 9.033083940839e-01 9.614048997044e-01 1.010775810996e+00 1.023476341563e+00 9.951057202200e-01 9.469218772721e-01 9.159242369983e-01 9.284506942015e-01 9.747426625721e-01 1.018665712448e+00 1.028904331585e+00 9.986254654604e-01 9.495283805959e-01 9.206709118404e-01 9.379478321840e-01 9.866218436323e-01 1.024982822223e+00 1.019273638105e+00 9.647986273997e-01 8.921372660198e-01 8.562197149892e-01 8.922132588409e-01 9.732699367723e-01 1.038757765270e+00 1.043758237931e+00 9.792953744813e-01 8.775430128178e-01 8.066260896690e-01 8.256216408227e-01 9.140939800830e-01 9.969117960246e-01 1.016542543436e+00 9.587121795723e-01 8.563965134034e-01 7.853694105850e-01 8.139156993772e-01 9.176668226829e-01 1.010610289642e+00 1.027994905867e+00 9.513942877437e-01 8.138703866014e-01 7.070616249993e-01 7.356759880630e-01 8.762233949810e-01 1.012790504525e+00 1.064018106020e+00 1.002874685758e+00 8.533083192062e-01 6.986722379353e-01 6.694339716444e-01 7.923720468818e-01 9.435344357476e-01 1.020291054660e+00 9.846922077480e-01 8.544628641293e-01 7.082526447905e-01 6.763268123783e-01 7.983946568422e-01 9.578798049965e-01 1.048159746052e+00 1.025326525905e+00 9.003507638764e-01 7.434365749711e-01 6.846782821482e-01 7.929370677210e-01 9.650989287575e-01 1.084969181211e+00 1.099687014121e+00 1.011114974191e+00 8.721393268036e-01 7.817146178757e-01 8.185278080220e-01 9.379323528719e-01 1.038506400181e+00 1.059764490991e+00 9.961837451984e-01 8.926499345696e-01 8.306048044707e-01 8.660751561270e-01 9.601818561061e-01 1.029340374776e+00 1.019051433122e+00 9.231036748448e-01 7.876324319434e-01 7.097151590595e-01 7.655564213349e-01 9.012432952251e-01 1.012434923259e+00 1.037208532597e+00 9.634554997528e-01 8.259009340680e-01 7.129054537376e-01
 3.267457650785e+00 3.268998148365e+00 3.271500937796e+00 3.275080891672e+00 3.279021914432e+00 3.282329017992e+00 3.284490462086e+00 3.285892825468e+00 3.287528996059e+00 3.290205752985e+00 3.293908092290e+00 3.297814071359e+00 3.300954699414e+00 3.302961991331e+00 3.304351841213e+00 3.306124431949e+00 3.308979356998e+00 3.312770546361e+00 3.316618816191e+00 3.319611749531e+00 3.321509355736e+00 3.322914018063e+00 3.324815382892e+00 3.327825569914e+00 3.331702797088e+00 3.335512421146e+00 3.338358936793e+00 3.340109780623e+00 3.341504200298e+00 3.343559371335e+00 3.346759103118e+00 3.350684652513e+00 3.354356230833e+00 3.356996733721e+00 3.358635326830e+00 3.360077452475e+00 3.362280274972e+00 3.365607331996e+00 3.369542234729e+00 3.373088616205e+00 3.375536718537e+00 3.377024382776e+00 3.378458029676e+00 3.380808959233e+00 3.384317264468e+00 3.388275905920e+00 3.391598609353e+00 3.393716815320e+00 3.395034787730e+00 3.396586843971e+00 3.399193182449e+00 3.402812548767e+00 3.406608892140e+00 3.409630253126e+00 3.411558443644e+00 3.412922236953e+00 3.414656448337e+00 3.417389071201e+00 3.420992240202e+00 3.424687978098e+00 3.427619369293e+00 3.429498184113e+00 3.430851759218e+00 3.432638951234e+00 3.435503543601e+00 3.439249581234e+00 3.442967221317e+00 3.445746826046e+00 3.447417093675e+00 3.448711998220e+00 3.450686786066e+00 3.453833930241e+00 3.457685480301e+00 3.461214683941e+00 3.463680479537e+00 3.465205198008e+00 3.466644877084e+00 3.468885251701e+00 3.472147094150e+00 3.475852222224e+00 3.479120219637e+00 3.481442651198e+00 3.483025424908e+00 3.484596742048e+00 3.486876819264e+00 3.490061988133e+00 3.493678305883e+00 3.496925719971e+00 3.499259626531e+00 3.500796416039e+00 3.502266351816e+00 3.504500693171e+00 3.507782742747e+00 3.511569595908e+00 3.514867301145e+00 3.517019497965e+00 3.518272870230e+00 3.519633626087e+00 3.522069890459e+00 3.525700363368e+00 3.529638525291e+00 3.532707449857e+00 3.534422886236e+00 3.535427498442e+00 3.536965260508e+00 3.539845229291e+00 3.543758395417e+00 3.547532116961e+00 3.550110105989e+00 3.551437819787e+00 3.552496324938e+00 3.554465456529e+00 3.557739247964e+00 3.561636858059e+00 3.564988869187e+00 3.567106039610e+00 3.568326533590e+00 3.569697256693e+00 3.572090509319e+00 3.575509661348e+00 3.579139791985e+00 3.582046403535e+00 3.583915231366e+00 3.585270090674e+00 3.587003816734e+00 3.589648035144e+00 3.592980388648e+00 3.596261636611e+00 3.598851655734e+00 3.600683949669e+00 3.602277274816e+00 3.604290099177e+00 3.607000122830e+00 3.610125667478e+00 3.613104044239e+00 3.615535931997e+00 3.617460668028e+00 3.619286706577e+00 3.621457578270e+00 3.624109295403e+00 3.627009837807e+00 3.629776468920e+00 3.632162531954e+00 3.634215768610e+00 3.636216692228e+00 3.638448763994e+00 3.640994256262e+00 3.643700961082e+00 3.646325774147e+00 3.648710953264e+00 3.650875973645e+00 3.652994133533e+00 3.655240297710e+00 3.657676291811e+00 3.660226321792e+00 3.662751099098e+00 3.665144313526e+00 3.667395469875e+00 3.669587924682e+00 3.671828154329e+00 3.674174104888e+00 3.676605091428e+00 3.679052404862e+00 3.681438239315e+00 3.683731520767e+00 3.685964290580e+00 3.688196520054e+00 3.690478342438e+00 3.692821047093e+00 3.695194066171e+00 3.697544596845e+00 3.699840299655e+00 3.702088729066e+00 3.704315543592e+00 3.706558821935e+00 3.708835530003e+00 3.711136275063e+00 3.713433006779e+00 3.715705068064e+00 3.717946377845e+00 3.720166287519e+00 3.722384766912e+00 3.724616710823e+00 3.726858459822e+00 3.729097723947e+00 3.731324022403e+00 3.733536501906e+00 3.735739029546e+00 3.737938189979e+00 3.740135838969e+00 3.742326526484e+00 3.744507419001e+00 3.746682138765e+00 3.748855945669e+00 3.751030268373e+00 3.753202085772e+00 3.755360628880e+00 3.757502520886e+00 3.759636172030e+00 3.761772950336e+00 3.763915274040e+00 3.766055484929e+00 3.768184827665e+00 3.770297104081e+00 3.772403023912e+00 3.774514500586e+00 3.776627521740e+00 3.778736466449e+00 3.780833933987e+00 3.782919252667e+00 3.785001878054e+00 3.787087326152e+00 3.789174274546e+00 3.791252378160e+00 3.793315374866e+00 3.795370281377e+00 3.797421931483e+00 3.799475987930e+00 3.801525356912e+00 3.803561678980e+00 3.805584337524e+00 3.807602356989e+00 3.809617559998e+00 3.811629377098e+00 3.813633601790e+00 3.815622534875e+00 3.817601477996e+00 3.819580271090e+00 3.821556642055e+00 3.823527669935e+00 3.825485115990e+00 3.827433183341e+00 3.829376028742e+00 3.831321916757e+00 3.833265030075e+00 3.835196560781e+00 3.837117394528e+00 3.839031041409e+00 3.840943175941e+00 3.842855645234e+00 3.844759642079e+00 3.846649719652e+00 3.848529586279e+00 3.850407312043e+00 3.852279449593e+00 3.854144444479e+00 3.855998509883e+00 3.857840681728e+00 3.859678266044e+00 3.861512067705e+00 3.863336540825e+00 3.865152222117e+00 3.866961719055e+00 3.868764330352e+00 3.870564121591e+00 3.872353617148e+00 3.874133935688e+00 3.875906167464e+00 3.877677280806e+00 3.879441012028e+00 3.881192946084e+00 3.882936036495e+00 3.884667567696e+00 3.886395852611e+00 3.888118015023e+00 3.889831374487e+00 3.891533691072e+00 3.893225723400e+00 3.894911579190e+00 3.896590804707e+00 3.898263723146e+00 3.899926393087e+00 3.901580869377e+00 3.903228943825e+00 3.904866423904e+00 3.906494626668e+00 3.908115850259e+00 3.909731251517e+00 3.911337901587e+00 3.912934440381e+00 3.914519718718e+00 3.916096890955e+00 3.917666885842e+00 3.919229878768e+00 3.920783660826e+00 3.922329137518e+00 3.923866347253e+00 3.925393942037e+00 3.926912579747e+00 3.928421036571e+00 3.929921713529e+00 3.931413622250e+00 3.932897786802e+00 3.934371816111e+00 3.935837110569e+00 3.937294202149e+00 3.938738682428e+00 3.940175444911e+00 3.941602761307e+00 3.943021349321e+00 3.944432277232e+00 3.945832964050e+00 3.947222930546e+00 3.948603196861e+00 3.949972684977e+00 3.951333265267e+00 3.952685173632e+00 3.954029970149e+00 3.955361962021e+00 3.956684890208e+00 3.957994933820e+00 3.959295736845e+00 3.960588586448e+00 3.961870554492e+00 3.963142577779e+00 3.964405609495e+00 3.965656051610e+00 3.966894755183e+00 3.968124756144e+00 3.969345371021e+00 3.970556471948e+00 3.971756130148e+00 3.972944303923e+00 3.974119995920e+00 3.975287290491e+00 3.976442977738e+00 3.977588703414e+00 3.978724909152e+00 3.979847859938e+00 3.980958443633e+00 3.982059892833e+00 3.983149993469e+00 3.984230688423e+00 3.985299739609e+00 3.986356115429e+00 3.987401480384e+00 3.988435217978e+00 3.989457157078e+00 3.990469841301e+00 3.991471598626e+00 3.992458616776e+00 3.993436743499e+00 3.994401721863e+00 3.995355235636e+00 3.996297013102e+00 3.997227264296e+00 3.998147471584e+00 3.999054278267e+00 3.999947869656e+00 4.000830654765e+00 4.001702452758e+00 4.002561931420e+00 4.003409728973e+00 4.004243725038e+00 4.005065928712e+00 4.005876955406e+00 4.006676256379e+00 4.007460866845e+00 4.008235072871e+00 4.008995257053e+00 4.009744057980e+00 4.010480020699e+00 4.011203696080e+00 4.011914021022e+00 4.012611700975e+00 4.013295544112e+00 4.013967508318e+00 4.014626779793e+00 4.015272299136e+00 4.015904942163e+00 4.016525303953e+00 4.017130640352e+00 4.017724185789e+00 4.018304357790e+00 4.018870831287e+00 4.019425073246e+00 4.019964234945e+00 4.020489261898e+00 4.021004042572e+00 4.021502557427e+00 4.021988212861e+00 4.022460521303e+00 4.022917674146e+00 4.023361836155e+00 4.023792814198e+00 4.024209557054e+00 4.024613012494e+00 4.025001483292e+00 4.025375889759e+00 4.025737293662e+00 4.026082400745e+00 4.026413725980e+00 4.026732443284e+00 4.027035436833e+00 4.027324007886e+00 4.027597896521e+00 4.027858200117e+00 4.028104580667e+00 4.028335195464e+00 4.028551799918e+00 4.028753980427e+00 4.028940278041e+00 4.029112884337e+00 4.029269944874e+00 4.029411861865e+00 4.029538238635e+00 4.029650584887e+00 4.029747089313e+00 4.029829083506e+00 4.029896354470e+00 4.029946270742e+00 4.029982612960e+00 4.030001484543e+00 4.030005072288e+00 4.029995658816e+00 4.029969855132e+00 4.029927008722e+00 4.029867954226e+00 4.029794348401e+00 4.029705862240e+00 4.029600843558e+00 4.029479589589e+00 4.029342216185e+00 4.029188906382e+00 4.029018874057e+00 4.028834621136e+00 4.028632600296e+00 4.028414376409e+00 4.028180559420e+00 4.027931031256e+00 4.027663282426e+00 4.027380653260e+00 4.027079330339e+00 4.026763452264e+00 4.026429936874e+00 4.026079621020e+00 4.025712908209e+00 4.025329208566e+00 4.024927727760e+00 4.024510135967e+00 4.024075856479e+00 4.023624158378e+00 4.023154567433e+00 4.022668308446e+00 4.022165012180e+00 4.021642900640e+00 4.021104806019e+00 4.020548843745e+00 4.019976036971e+00 4.019385219956e+00 4.018777274792e+00 4.018150237996e+00 4.017506608454e+00 4.016845461459e+00 4.016166143192e+00 4.015468873867e+00 4.014751546169e+00 4.014018669132e+00 4.013267614342e+00 4.012496595872e+00 4.011709559415e+00 4.010902467903e+00 4.010077078275e+00 4.009234077098e+00 4.008371464663e+00 4.007491659734e+00 4.006592784057e+00 4.005674288854e+00 4.004737793752e+00 4.003781985412e+00 4.002807494256e+00 4.001814518951e+00 4.000802506123e+00 3.999770439458e+00 3.998720168962e+00 3.997650038819e+00 3.996560943708e+00 3.995451686067e+00 3.994323396193e+00 3.993177486315e+00 3.992009493243e+00 3.990822030655e+00 3.989617104721e+00 3.988389560058e+00 3.987143801255e+00 3.985877784204e+00 3.984591851778e+00 3.983287009544e+00 3.981960858284e+00 3.980614178900e+00 3.979247532898e+00 3.977860899580e+00 3.976454933359e+00 3.975027683237e+00 3.973579573393e+00 3.972110168560e+00 3.970621511990e+00 3.969111895841e+00 3.967580969451e+00 3.966030431416e+00 3.964457409113e+00 3.962864434653e+00 3.961250642925e+00 3.959614774803e+00 3.957957958804e+00 3.956280594253e+00 3.954581616915e+00 3.952861360088e+00 3.951119250774e+00 3.949356116168e+00 3.947571318949e+00 3.945764808536e+00 3.943937089518e+00 3.942086192273e+00 3.940214174966e+00 3.938321987665e+00 3.936404843790e+00 3.934466893291e+00 3.932507626506e+00 3.930524464614e+00 3.928522213898e+00 3.926494508634e+00 3.924445408781e+00 3.922375188629e+00 3.920281087911e+00 3.918164516638e+00 3.916024890092e+00 3.913863608724e+00 3.911679263529e+00 3.909471519086e+00 3.907240804605e+00 3.904986961506e+00 3.902710651970e+00 3.900410828713e+00 3.898087975830e+00 3.895743152481e+00 3.893372893620e+00 3.890980115749e+00 3.888563846801e+00 3.886123443406e+00 3.883659976552e+00 3.881172533090e+00 3.878661361364e+00 3.876127174440e+00 3.873568340127e+00 3.870986166411e+00 3.868378352272e+00 3.865747188682e+00 3.863093545384e+00 3.860413985631e+00 3.857709611064e+00 3.854981918955e+00 3.852229302367e+00 3.849452672598e+00 3.846651340781e+00 3.843823501102e+00 3.840972916535e+00 3.838097049166e+00 3.835195939409e+00 3.832268843883e+00 3.829317804547e+00 3.826341962456e+00 3.823341077180e+00 3.820314044901e+00 3.817261729673e+00 3.814184260824e+00 3.811080747247e+00 3.807952818322e+00 3.804797612993e+00 3.801617845477e+00 3.798411987260e+00 3.795179484215e+00 3.791922563487e+00 3.788638715016e+00 3.785328088246e+00 3.781992833542e+00 3.778630221559e+00 3.775241499887e+00 3.771825714461e+00 3.768383810239e+00 3.764914986779e+00 3.761420169156e+00 3.757897869916e+00 3.754348857176e+00 3.750772933376e+00 3.747170542830e+00 3.743539196460e+00 3.739882190869e+00 3.736198569019e+00 3.732486634445e+00 3.728746748084e+00 3.724981310206e+00 3.721185921312e+00 3.717364574013e+00 3.713514477992e+00 3.709635963950e+00 3.705731225063e+00 3.701797498014e+00 3.697835600385e+00 3.693844507658e+00 3.689827362755e+00 3.685779925431e+00 3.681705035074e+00 3.677601330474e+00 3.673468901985e+00 3.669307747966e+00 3.665117445545e+00 3.660898059819e+00 3.656651580951e+00 3.652373519305e+00 3.648068045904e+00 3.643732905022e+00 3.639367889377e+00 3.634974054670e+00 3.630549594798e+00 3.626097204769e+00 3.621613841725e+00 3.617100735713e+00 3.612559298481e+00 3.607985386349e+00 3.603382841401e+00 3.598750108731e+00 3.594087493332e+00 3.589394209943e+00 3.584670091551e+00 3.579915436877e+00 3.575130366272e+00 3.570315090433e+00 3.565468214129e+00 3.560590393273e+00 3.555683207707e+00 3.550742863532e+00 3.545772511644e+00 3.540771308816e+00 3.535736755161e+00 3.530673157573e+00 3.525576812485e+00 3.520449604167e+00 3.515289566800e+00 3.510098984426e+00 3.504876264900e+00 3.499620320917e+00 3.494335084970e+00 3.489014802589e+00 3.483663602209e+00 3.478280498069e+00 3.472863245406e+00 3.467416546492e+00 3.461933709525e+00 3.456419597613e+00 3.450874252482e+00 3.445294326900e+00 3.439682986956e+00 3.434036586552e+00 3.428359285868e+00 3.422646965751e+00 3.416902222596e+00 3.411124767109e+00 3.405311755149e+00 3.399468706457e+00 3.393587907781e+00 3.387676828832e+00 3.381730486282e+00 3.375748914265e+00 3.369736945114e+00 3.363686675363e+00 3.357606498290e+00 3.351488026595e+00 3.345338363204e+00 3.339154786133e+00 3.332933474292e+00 3.326681917867e+00 3.320390620723e+00 3.314069518664e+00 3.307712002654e+00 3.301318376524e+00 3.294892311666e+00 3.288426129377e+00 3.281932292293e+00 3.275397641871e+00 3.268830008409e+00 3.262227970624e+00 3.255586828205e+00 3.248916382404e+00 3.242202773538e+00 3.235460829450e+00 3.228680458667e+00 3.221862050764e+00 3.215012456930e+00 3.208121632937e+00 3.201201152373e+00 3.194238670184e+00 3.187244077784e+00 3.180213296106e+00 3.173142805123e+00 3.166041980979e+00 3.158898491432e+00 3.151724444140e+00 3.144509066861e+00 3.137260384241e+00 3.129976004770e+00 3.122650415320e+00 3.115295016985e+00 3.107896129567e+00 3.100466761824e+00 3.092996292143e+00 3.085489557005e+00 3.077949896211e+00 3.070365983286e+00 3.062754721701e+00 3.055097874867e+00 3.047409439084e+00 3.039683010607e+00 3.031917076751e+00 3.024119759114e+00 3.016276064026e+00 3.008405942949e+00 3.000490554723e+00 2.992542348062e+00 2.984557523468e+00 2.976530228592e+00 2.968474890376e+00 2.960372140055e+00 2.952241343863e+00 2.944067342433e+00 2.935857761652e+00 2.927614683165e+00 2.919326643871e+00 2.911011517878e+00 2.902648593360e+00 2.894257582568e+00 2.885825014906e+00 2.877355173744e+00 2.868852882026e+00 2.860305422115e+00 2.851731192192e+00 2.843110485222e+00 2.834459477336e+00 2.825770146842e+00 2.817040116739e+00 2.808281442704e+00 2.799476697140e+00 2.790644917684e+00 2.781768884437e+00 2.772859567974e+00 2.763916131973e+00 2.754931025645e+00 2.745916031464e+00 2.736857805720e+00 2.727770516676e+00 2.718643873813e+00 2.709480635718e+00 2.700285226109e+00 2.691048665483e+00 2.681783241866e+00 2.672475731524e+00 2.663138323354e+00 2.653764962569e+00 2.644353523936e+00 2.634911775206e+00 2.625429899268e+00 2.615919564334e+00 2.606370710599e+00 2.596788056644e+00 2.587174458303e+00 2.577521155594e+00 2.567841582173e+00 2.558121380334e+00 2.548372336435e+00 2.538589244901e+00 2.528770668729e+00 2.518924497309e+00 2.509040184712e+00 2.499128105920e+00 2.489181773506e+00 2.479203698171e+00 2.469195661945e+00 2.459152068812e+00 2.449083888744e+00 2.438978270988e+00 2.428846176620e+00 2.418681592917e+00 2.408487449425e+00 2.398265655778e+00 2.388010328192e+00 2.377730083293e+00 2.367417395905e+00 2.357079595144e+00 2.346711759768e+00 2.336314674681e+00 2.325892506115e+00 2.315440179219e+00 2.304963975074e+00 2.294458702258e+00 2.283927687627e+00 2.273373061413e+00 2.262789624368e+00 2.252183896156e+00 2.241551018508e+00 2.230896378686e+00 2.220216611324e+00 2.209512468949e+00 2.198787006030e+00 2.188038212997e+00 2.177266988915e+00 2.166474505584e+00 2.155660028102e+00 2.144826326979e+00 2.133969118133e+00 2.123094715284e+00 2.112200083851e+00 2.101286708132e+00 2.090355502575e+00 2.079404655063e+00 2.068438292901e+00 2.057454667674e+00 2.046454532719e+00 2.035439520458e+00 2.024407527918e+00 2.013363645585e+00 2.002303471596e+00 1.991230763642e+00 1.980145110699e+00 1.969046405230e+00 1.957937852302e+00 1.946815825248e+00 1.935686336276e+00 1.924544926247e+00 1.913394098894e+00 1.902238428995e+00 1.891071596078e+00 1.879900409519e+00 1.868720435555e+00 1.857535417162e+00 1.846348331475e+00 1.835151566713e+00 1.823957125152e+00 1.812754476624e+00 1.801554353062e+00 1.790351047657e+00 1.779145933816e+00 1.767945880288e+00 1.756740808473e+00 1.745544505971e+00 1.734343961859e+00 1.723152461635e+00 1.711964059612e+00 1.700778000983e+00 1.689605018060e+00 1.678430138995e+00 1.667271157454e+00 1.656115602738e+00 1.644971796933e+00 1.633842115465e+00 1.622716642946e+00 1.611613495704e+00 1.600514271855e+00 1.589436009545e+00 1.578372063794e+00 1.567321109474e+00 1.556296008905e+00 1.545277249231e+00 1.534291623454e+00 1.523316438584e+00 1.512367831718e+00 1.501443651663e+00 1.490536186187e+00 1.479665155910e+00 1.468807813455e+00 1.457989899531e+00 1.447194290396e+00 1.436427679694e+00 1.425699515480e+00 1.414991657409e+00 1.404332284280e+00 1.393693665436e+00 1.383099476403e+00 1.372542539479e+00 1.362017931983e+00 1.351545950291e+00 1.341099994984e+00 1.330711959138e+00 1.320358965233e+00 1.310054414846e+00 1.299802725145e+00 1.289587807726e+00 1.279439552401e+00 1.269326904309e+00 1.259281168104e+00 1.249284355309e+00 1.239342655763e+00 1.229470055712e+00 1.219642610811e+00 1.209893770190e+00 1.200195134418e+00 1.190570843195e+00 1.181015319749e+00 1.171519595612e+00 1.162111772756e+00 1.152759390190e+00 1.143498110757e+00 1.134304936491e+00 1.125192890788e+00 1.116170885524e+00 1.107218761662e+00 1.098370712387e+00 1.089594153282e+00 1.080920798467e+00 1.072337327267e+00 1.063844243948e+00 1.055462844466e+00 1.047164049002e+00 1.038986834165e+00 1.030901209772e+00 1.022930628696e+00 1.015073556299e+00 1.007319647649e+00 9.996989186356e-01 9.921791035980e-01 9.847954007778e-01 9.775304723936e-01 9.703918103378e-01 9.633928446673e-01 9.565124190096e-01 9.497868947341e-01 9.431843721236e-01 9.367352469271e-01 9.304297634898e-01 9.242656635131e-01 9.182678018603e-01 9.124073851930e-01 9.067207272642e-01 9.011838295887e-01 8.958145717875e-01 8.906165386838e-01 8.855782471003e-01 8.807270972480e-01 8.760370673733e-01 8.715380583184e-01 8.672146100029e-01 8.630736240907e-01 8.591288930371e-01 8.553608182320e-01 8.517996213548e-01 8.484208938191e-01 8.452468778140e-01 8.422715079443e-01 8.394924220634e-01 8.369281128493e-01 8.345560542182e-01 8.324039377718e-01 8.304525920635e-01 8.287137668856e-01 8.271917526180e-01 8.258729762971e-01 8.247805474315e-01 8.238904877982e-01 8.232250847656e-01 8.227727673380e-01 8.225339060168e-01 8.225190810048e-01 8.227086187577e-01 8.231261277360e-01 8.237508912834e-01 8.245932143484e-01 8.256507617949e-01 8.269146508793e-01 8.283992254602e-01 8.300834934038e-01 8.319838025261e-01 8.340864836256e-01 8.363921330041e-01 8.389050559246e-01 8.416096904729e-01 8.445206646237e-01 8.476183846611e-01 8.509109288772e-01 8.543936729629e-01 8.580553687332e-01 8.619081344806e-01 8.659301238666e-01 8.701342444684e-01 8.745074221293e-01 8.790458947823e-01 8.837540749472e-01 8.886141479259e-01 8.936379451962e-01 8.988079098785e-01 9.041270834385e-01 9.095936074666e-01 9.151920428300e-01 9.209336254892e-01 9.267971325888e-01 9.327915709740e-01 9.389075887111e-01 9.451341995333e-01 9.514831951443e-01 9.579290558139e-01 9.644867215168e-01 9.711388407769e-01 9.778823141058e-01 9.847226436552e-01 9.916365963940e-01 9.986424722580e-01 1.005714032586e+00 1.012859198008e+00 1.020075308774e+00 1.027340809981e+00 1.034677704194e+00 1.042051615251e+00 1.049483285869e+00 1.056955009678e+00 1.064458800293e+00 1.072009308686e+00 1.079570985885e+00 1.087173696249e+00 1.094786235700e+00 1.102414760192e+00 1.110061646218e+00 1.117699654136e+00 1.125359072546e+00 1.132997393197e+00 1.140639596879e+00 1.148269191707e+00 1.155873778251e+00 1.163475060688e+00 1.171031237313e+00 1.178577654605e+00 1.186078092055e+00 1.193543498880e+00 1.200976806408e+00 1.208346911901e+00 1.215688378883e+00 1.222955678243e+00 1.230178416379e+00 1.237337341057e+00 1.244421213796e+00 1.251453247412e+00 1.258389518446e+00 1.265268798801e+00 1.272054531203e+00 1.278757543349e+00 1.285381036795e+00 1.291896132771e+00 1.298336897872e+00 1.304660684143e+00 1.310893267892e+00 1.317018938690e+00 1.323028367100e+00 1.328942494024e+00 1.334722950983e+00 1.340402969262e+00 1.345951542748e+00 1.351380258247e+00 1.356688872582e+00 1.361856804876e+00 1.366909813570e+00 1.371814463518e+00 1.376594257029e+00 1.381232293518e+00 1.385726517849e+00 1.390089414182e+00 1.394293554415e+00 1.398365505568e+00 1.402279529260e+00 1.406048072756e+00 1.409667203372e+00 1.413127039614e+00 1.416442434714e+00 1.419590991557e+00 1.422591158940e+00 1.425427064594e+00 1.428106999073e+00 1.430626540589e+00 1.432978779867e+00 1.435177089030e+00 1.437201760253e+00 1.439071164738e+00 1.440767480924e+00 1.442301857261e+00 1.443669429696e+00 1.444864103458e+00 1.445899932008e+00 1.446755282834e+00 1.447453016022e+00 1.447972276960e+00 1.448323895501e+00 1.448508738478e+00 1.448512652728e+00 1.448359874206e+00 1.448019714564e+00 1.447520197083e+00 1.446841870079e+00 1.445988978485e+00 1.444975286249e+00 1.443770005500e+00 1.442413140941e+00 1.440865728207e+00 1.439155014848e+00 1.437273949166e+00 1.435206017809e+00 1.432987185099e+00 1.430572941751e+00 1.428004217442e+00 1.425255622005e+00 1.422330897474e+00 1.419249307386e+00 1.415975529889e+00 1.412552498557e+00 1.408942809868e+00 1.405170187532e+00 1.401231436057e+00 1.397111223974e+00 1.392842448178e+00 1.388385828754e+00 1.383777224936e+00 1.378997463077e+00 1.374046653305e+00 1.368946040133e+00 1.363663819958e+00 1.358236660874e+00 1.352636982604e+00 1.346879267278e+00 1.340968522520e+00 1.334889211677e+00 1.328665971532e+00 1.322276024726e+00 1.315739201640e+00 1.309048053593e+00 1.302201970223e+00 1.295213165573e+00 1.288068520525e+00 1.280782905023e+00 1.273348527078e+00 1.265772001936e+00 1.258053449525e+00 1.250196670454e+00 1.242200669133e+00 1.234071206324e+00 1.225811832061e+00 1.217417498740e+00 1.208905880122e+00 1.200262960357e+00 1.191511128187e+00 1.182644186899e+00 1.173666930915e+00 1.164600623727e+00 1.155427530803e+00 1.146186931245e+00 1.136863225356e+00 1.127476994272e+00 1.118052005506e+00 1.108574413520e+00 1.099097811315e+00 1.089602218041e+00 1.080135006904e+00 1.070709758210e+00 1.061336572514e+00 1.052074592116e+00 1.042908374278e+00 1.033909583052e+00 1.025086655999e+00 1.016477790136e+00 1.008137678322e+00 1.000072751454e+00 9.923633641857e-01 9.850188454066e-01 9.781007408193e-01 9.716524590894e-01 9.657033934922e-01 9.603246435603e-01 9.555289790790e-01 9.513828422999e-01 9.479110544722e-01 9.451542121981e-01 9.431523205435e-01 9.419192632741e-01 9.414975814343e-01 9.418899621983e-01 9.431210032549e-01 9.451912390356e-01 9.481040248521e-01 9.518562924244e-01 9.564271717174e-01 9.618129486118e-01 9.679750563334e-01 9.748965677391e-01 9.825346970505e-01 9.908551088448e-01 9.998197063505e-01 1.009371311066e+00 1.019480458544e+00 1.030080950876e+00 1.041136586487e+00 1.052592610504e+00 1.064394625214e+00 1.076505532255e+00 1.088862748887e+00 1.101434662217e+00 1.114166434397e+00 1.127019861006e+00 1.139956078259e+00 1.152932146883e+00 1.165920172482e+00 1.178876651236e+00 1.191777844978e+00 1.204586788986e+00 1.217280109939e+00 1.229828937445e+00 1.242201230841e+00 1.254382605826e+00 1.266331169910e+00 1.278039566268e+00 1.289469483504e+00 1.300597268646e+00 1.311408411815e+00 1.321858219794e+00 1.331941442101e+00 1.341614799606e+00 1.350860320339e+00 1.359653629728e+00 1.367958319938e+00 1.375762687046e+00 1.383029630172e+00 1.389745255108e+00 1.395882792356e+00 1.401422174854e+00 1.406351598961e+00 1.410648877457e+00 1.414311292854e+00 1.417320346700e+00 1.419680513568e+00 1.421383778708e+00 1.422432906095e+00 1.422839622047e+00 1.422597498513e+00 1.421734058019e+00 1.420246362780e+00 1.418158275955e+00 1.415485251757e+00 1.412232471471e+00 1.408432489912e+00 1.404081641651e+00 1.399208883704e+00 1.393816888152e+00 1.387911851669e+00 1.381513343873e+00 1.374603777887e+00 1.367204310579e+00 1.359297215106e+00 1.350878900579e+00 1.341950053473e+00 1.332486887625e+00 1.322492170638e+00 1.311945612482e+00 1.300845116479e+00 1.289179917631e+00 1.276944847000e+00 1.264149115788e+00 1.250785977654e+00 1.236883699200e+00 1.222451503529e+00 1.207524308882e+00 1.192143494980e+00 1.176347267565e+00 1.160209273725e+00 1.143785639328e+00 1.127168266864e+00 1.110445819252e+00 1.093720111351e+00 1.077113890460e+00 1.060744247009e+00 1.044756988079e+00 1.029288928924e+00 1.014500923231e+00 1.000547197660e+00 9.875864169822e-01 9.757870535840e-01 9.652911800106e-01 9.562578953416e-01 9.488084521580e-01 9.430575246284e-01 9.390909367170e-01 9.369566204612e-01 9.366859267606e-01 9.382482735023e-01 9.416000092781e-01 9.466404547403e-01 9.532416367040e-01 9.612494662593e-01 9.704672036259e-01 9.806990728398e-01 9.917168499046e-01 1.003299647823e+00 1.015217148195e+00 1.027250545381e+00 1.039191161640e+00 1.050835471653e+00 1.062019253308e+00 1.072570722436e+00 1.082360440885e+00 1.091273421473e+00 1.099206594556e+00 1.106095564057e+00 1.111873447752e+00 1.116508063294e+00 1.117984109074e+00 1.116789764818e+00 1.114603994989e+00 1.113237060636e+00 1.113714107132e+00 1.115758332615e+00 1.117939233300e+00 1.118442559777e+00 1.116026493422e+00 1.110654327497e+00 1.103538587138e+00 1.096583292018e+00 1.091444401721e+00 1.088701820076e+00 1.087614182458e+00 1.086568802060e+00 1.083980894979e+00 1.079181949527e+00 1.072811818409e+00 1.066549827201e+00 1.062303224441e+00 1.061251822284e+00 1.063228107768e+00 1.066851241709e+00 1.070288335781e+00 1.072226048033e+00 1.072534476007e+00 1.072324350610e+00 1.073318642314e+00 1.076904114459e+00 1.083339636888e+00 1.091542986442e+00 1.099605311939e+00 1.105743060974e+00 1.109150780671e+00 1.110330446896e+00 1.110802779957e+00 1.112298020092e+00 1.115795238103e+00 1.120975752152e+00 1.126387265128e+00 1.130166986946e+00 1.130997344594e+00 1.128782989348e+00 1.124702080102e+00 1.120616615098e+00 1.118137561508e+00 1.117768272633e+00 1.118577882114e+00 1.118658414192e+00 1.116064474617e+00 1.109719810512e+00 1.099908878297e+00 1.088114471932e+00 1.076247419087e+00 1.065657845874e+00 1.056448360744e+00 1.047436274267e+00 1.036822760597e+00 1.023246324444e+00 1.006622769141e+00 9.883612663702e-01 9.708605733627e-01 9.563966311193e-01 9.458627253383e-01 9.380655986518e-01 9.298872640092e-01 9.171043935226e-01 8.955244981671e-01 8.612635581935e-01 8.308847172414e-01 7.875531553100e-01 7.383763469257e-01 7.140511637021e-01 7.301561880137e-01 7.747256800357e-01 8.206911925086e-01 8.456636175476e-01 8.406654927680e-01 8.107452929000e-01 7.721444858587e-01 7.461119240800e-01 7.479344613951e-01 7.766119319772e-01 8.164145612725e-01 8.484439051309e-01 8.608613124258e-01 8.533993385045e-01 8.372317229298e-01 8.294744794361e-01 8.418051811979e-01 8.704733229960e-01 8.985168320851e-01 9.085382609561e-01 8.949167788620e-01 8.696658527928e-01 8.585987396649e-01 8.833745888281e-01 9.399226566543e-01 9.991640624816e-01 1.028485551336e+00 1.010443660092e+00 9.520752171434e-01 8.869315801018e-01 8.623690543880e-01 9.021313402315e-01 9.797368278447e-01 1.045491634422e+00 1.064058364093e+00 1.029464672686e+00 9.666107045298e-01 9.214304803470e-01 9.300856443993e-01 9.836108563426e-01 1.037722097643e+00 1.052980005939e+00 1.018605319860e+00 9.573893383300e-01 9.155026731267e-01 9.286623596421e-01 9.844937223381e-01 1.034677578207e+00 1.037709663221e+00 9.837450052809e-01 9.016701464625e-01 8.509057407620e-01 8.777257675633e-01 9.608588033652e-01 1.034733300090e+00 1.047463379711e+00 9.848430102798e-01 8.758465989069e-01 7.903055963456e-01 7.984215745804e-01 8.884632728627e-01 9.811236155905e-01 1.012238667532e+00 9.627971125823e-01 8.619492818425e-01 7.833693652289e-01 8.005648500491e-01 8.983628337392e-01 9.918849282976e-01 1.013298371333e+00 9.414862367561e-01 8.076200861537e-01 7.022748289524e-01 7.309608882032e-01 8.720598027722e-01 1.009826171212e+00 1.062129837251e+00 1.001034739776e+00 8.496913211988e-01 6.915387842456e-01 6.606242613843e-01 7.865682194233e-01 9.420659488329e-01 1.022363953361e+00 9.888734967018e-01 8.591507501309e-01 7.121365916489e-01 6.793559408272e-01 8.020086028018e-01 9.627922477595e-01 1.053856838650e+00 1.030898822492e+00 9.056874657510e-01 7.511128161775e-01 7.000917689101e-01 8.169040323575e-01 9.936701976525e-01 1.113727170661e+00 1.123985620920e+00 1.026670837092e+00 8.774579729602e-01 7.834380429497e-01 8.308328176206e-01 9.673826007656e-01 1.081546317105e+00 1.107745339334e+00 1.036959013974e+00 9.118561795499e-01 8.193743537116e-01 8.360209362417e-01 9.343029888936e-01 1.020828119658e+00 1.029804164738e+00 9.467695361308e-01 8.093275892405e-01 7.072708306484e-01 7.306667392561e-01 8.496990508459e-01 9.595475516933e-01 9.908105253527e-01 9.267275789960e-01 7.998722879826e-01 6.984178062857e-01
 3.259142948183e+00 3.260670334801e+00 3.263159356884e+00 3.266721117062e+00 3.270645429246e+00 3.273937639603e+00 3.276084917325e+00 3.277472434936e+00 3.279094599577e+00 3.281756408680e+00 3.285441716688e+00 3.289330729440e+00 3.292455358519e+00 3.294449135849e+00 3.295825689691e+00 3.297582909397e+00 3.300422722620e+00 3.304196670996e+00 3.308028608689e+00 3.311006771141e+00 3.312889485173e+00 3.314279410615e+00 3.316164780245e+00 3.319159447863e+00 3.323019390835e+00 3.326812532447e+00 3.329642880984e+00 3.331379124307e+00 3.332757137414e+00 3.334794771569e+00 3.337978414268e+00 3.341887379650e+00 3.345540707709e+00 3.348164940071e+00 3.349786698012e+00 3.351211495816e+00 3.353397328198e+00 3.356707829691e+00 3.360625341877e+00 3.364150431934e+00 3.366577770023e+00 3.368048384094e+00 3.369466779706e+00 3.371801766483e+00 3.375291439863e+00 3.379229405718e+00 3.382529865941e+00 3.384628269254e+00 3.385930122982e+00 3.387469200240e+00 3.390059213222e+00 3.393658594384e+00 3.397432801596e+00 3.400433623190e+00 3.402343846357e+00 3.403695325804e+00 3.405416680072e+00 3.408132878517e+00 3.411714468769e+00 3.415389123068e+00 3.418303121195e+00 3.420169173653e+00 3.421512187132e+00 3.423284795737e+00 3.426131035434e+00 3.429856176380e+00 3.433554849733e+00 3.436320710693e+00 3.437978982966e+00 3.439260972875e+00 3.441217282607e+00 3.444344450293e+00 3.448177013688e+00 3.451687560034e+00 3.454138002643e+00 3.455648061574e+00 3.457069051421e+00 3.459290562580e+00 3.462532198869e+00 3.466218278229e+00 3.469466822726e+00 3.471770421020e+00 3.473335363030e+00 3.474889022954e+00 3.477151327101e+00 3.480315451514e+00 3.483911505271e+00 3.487138219021e+00 3.489451853394e+00 3.490972382572e+00 3.492426909285e+00 3.494643893420e+00 3.497904536239e+00 3.501667974734e+00 3.504945383345e+00 3.507080275065e+00 3.508318778040e+00 3.509663350254e+00 3.512078883936e+00 3.515685662429e+00 3.519602425046e+00 3.522651522777e+00 3.524350559550e+00 3.525337911521e+00 3.526857198152e+00 3.529715439948e+00 3.533605136507e+00 3.537356238255e+00 3.539914970154e+00 3.541226068567e+00 3.542267341817e+00 3.544214999994e+00 3.547466189907e+00 3.551338798835e+00 3.554669014234e+00 3.556767779207e+00 3.557971801588e+00 3.559322694361e+00 3.561694495107e+00 3.565090343953e+00 3.568697059466e+00 3.571582688154e+00 3.573432780909e+00 3.574768313825e+00 3.576481606979e+00 3.579102780935e+00 3.582411087914e+00 3.585669949352e+00 3.588239128123e+00 3.590052482212e+00 3.591626008684e+00 3.593615856554e+00 3.596301279063e+00 3.599404002528e+00 3.602360999818e+00 3.604770900958e+00 3.606675236166e+00 3.608480416745e+00 3.610627116765e+00 3.613255392432e+00 3.616133095852e+00 3.618876707238e+00 3.621239762626e+00 3.623271451331e+00 3.625249990089e+00 3.627458871298e+00 3.629980334254e+00 3.632662971861e+00 3.635264552227e+00 3.637626682370e+00 3.639769903843e+00 3.641864438257e+00 3.644086637831e+00 3.646497425445e+00 3.649024466190e+00 3.651526640161e+00 3.653894803268e+00 3.656122095871e+00 3.658290591083e+00 3.660507408738e+00 3.662827665028e+00 3.665233948573e+00 3.667657211055e+00 3.670018169357e+00 3.672287740242e+00 3.674495522583e+00 3.676701373433e+00 3.678959280212e+00 3.681276116282e+00 3.683622666511e+00 3.685947711462e+00 3.688219965264e+00 3.690442144535e+00 3.692643178050e+00 3.694861377409e+00 3.697111824213e+00 3.699387075849e+00 3.701657500530e+00 3.703903693842e+00 3.706118173615e+00 3.708311816756e+00 3.710504203966e+00 3.712709821106e+00 3.714924600968e+00 3.717136711439e+00 3.719337017969e+00 3.721521837511e+00 3.723696154584e+00 3.725868391498e+00 3.728039184980e+00 3.730202919306e+00 3.732355520503e+00 3.734502192706e+00 3.736648824468e+00 3.738795341270e+00 3.740938805071e+00 3.743069011165e+00 3.745181628928e+00 3.747288124201e+00 3.749396182852e+00 3.751509134026e+00 3.753620635009e+00 3.755719800220e+00 3.757804104066e+00 3.759881019054e+00 3.761962600433e+00 3.764047218813e+00 3.766127504326e+00 3.768195050315e+00 3.770249210998e+00 3.772301440762e+00 3.774357146704e+00 3.776414170418e+00 3.778462317252e+00 3.780495196836e+00 3.782519301141e+00 3.784540413964e+00 3.786563376831e+00 3.788582707752e+00 3.790587560009e+00 3.792579056471e+00 3.794564990090e+00 3.796547935771e+00 3.798528046118e+00 3.800500407015e+00 3.802457187542e+00 3.804404904318e+00 3.806351305766e+00 3.808295432352e+00 3.810232948116e+00 3.812159039044e+00 3.814072768435e+00 3.815983010348e+00 3.817896242041e+00 3.819805783795e+00 3.821703115275e+00 3.823590005103e+00 3.825470014927e+00 3.827348483353e+00 3.829226564571e+00 3.831095317751e+00 3.832951206741e+00 3.834796803213e+00 3.836638157095e+00 3.838476934494e+00 3.840305368810e+00 3.842125093883e+00 3.843931845358e+00 3.845733544639e+00 3.847531256453e+00 3.849320255689e+00 3.851099927692e+00 3.852871396700e+00 3.854638434252e+00 3.856399761234e+00 3.858152596926e+00 3.859894822691e+00 3.861631197755e+00 3.863362838598e+00 3.865088169890e+00 3.866804440275e+00 3.868508070158e+00 3.870201234106e+00 3.871891014799e+00 3.873574279973e+00 3.875248592269e+00 3.876911119516e+00 3.878564636481e+00 3.880209548109e+00 3.881850080480e+00 3.883481587405e+00 3.885104466193e+00 3.886719022292e+00 3.888326002809e+00 3.889922864647e+00 3.891509786684e+00 3.893090122698e+00 3.894662658670e+00 3.896227649446e+00 3.897783044210e+00 3.899327581513e+00 3.900862035709e+00 3.902388414928e+00 3.903907878789e+00 3.905418988493e+00 3.906921361463e+00 3.908413740331e+00 3.909898381328e+00 3.911372942463e+00 3.912838922748e+00 3.914292937382e+00 3.915740532786e+00 3.917180513095e+00 3.918610757759e+00 3.920030522253e+00 3.921440786664e+00 3.922838927786e+00 3.924230749067e+00 3.925612201244e+00 3.926983087320e+00 3.928347322505e+00 3.929702017161e+00 3.931045859167e+00 3.932377631211e+00 3.933698876739e+00 3.935011785542e+00 3.936315601193e+00 3.937611318834e+00 3.938894347801e+00 3.940167681321e+00 3.941429646918e+00 3.942680149142e+00 3.943922620447e+00 3.945155702529e+00 3.946377656779e+00 3.947589357062e+00 3.948788433324e+00 3.949977526748e+00 3.951155821070e+00 3.952324848042e+00 3.953484222515e+00 3.954632285680e+00 3.955767532416e+00 3.956890143414e+00 3.958004138933e+00 3.959106557562e+00 3.960199331553e+00 3.961282228062e+00 3.962350489647e+00 3.963408055689e+00 3.964454972585e+00 3.965489540618e+00 3.966514574089e+00 3.967527893988e+00 3.968529638266e+00 3.969519077615e+00 3.970496565077e+00 3.971462040334e+00 3.972417485848e+00 3.973361376243e+00 3.974291990755e+00 3.975213027613e+00 3.976118898441e+00 3.977013279970e+00 3.977897821674e+00 3.978769848099e+00 3.979630086641e+00 3.980477957012e+00 3.981310971609e+00 3.982133736726e+00 3.982945970023e+00 3.983744422493e+00 3.984530266114e+00 3.985304609047e+00 3.986064732391e+00 3.986814023438e+00 3.987549919181e+00 3.988272144907e+00 3.988984138676e+00 3.989681138829e+00 3.990366330985e+00 3.991039343313e+00 3.991697873258e+00 3.992343974495e+00 3.992977210205e+00 3.993595592991e+00 3.994203303539e+00 3.994796616869e+00 3.995375882404e+00 3.995943146926e+00 3.996495242060e+00 3.997034414698e+00 3.997560803825e+00 3.998073303298e+00 3.998571944412e+00 3.999057113383e+00 3.999526963606e+00 3.999984452545e+00 4.000428413797e+00 4.000857108024e+00 4.001273640750e+00 4.001676093704e+00 4.002062833573e+00 4.002436441086e+00 4.002795771855e+00 4.003139669398e+00 4.003470873061e+00 4.003787214674e+00 4.004088262750e+00 4.004376340832e+00 4.004648458729e+00 4.004905931906e+00 4.005150490893e+00 4.005378676958e+00 4.005593276572e+00 4.005792139438e+00 4.005976478713e+00 4.006146437812e+00 4.006300459113e+00 4.006439977956e+00 4.006564441711e+00 4.006672947688e+00 4.006767464511e+00 4.006846884468e+00 4.006910306924e+00 4.006958448296e+00 4.006990050567e+00 4.007007263577e+00 4.007009471103e+00 4.006994749882e+00 4.006964173435e+00 4.006918046320e+00 4.006856583077e+00 4.006778910481e+00 4.006686185435e+00 4.006575408255e+00 4.006450415619e+00 4.006308954855e+00 4.006151091572e+00 4.005975618296e+00 4.005786376544e+00 4.005578829441e+00 4.005357725585e+00 4.005117700754e+00 4.004861158638e+00 4.004589593615e+00 4.004300720004e+00 4.003995430141e+00 4.003672859252e+00 4.003332978134e+00 4.002976993039e+00 4.002603587188e+00 4.002214291252e+00 4.001807669841e+00 4.001382770244e+00 4.000941840464e+00 4.000484237255e+00 4.000007669952e+00 3.999513650943e+00 3.999003264518e+00 3.998475601580e+00 3.997930398515e+00 3.997366456561e+00 3.996785385750e+00 3.996186807176e+00 3.995570504053e+00 3.994936746858e+00 3.994284675430e+00 3.993615074638e+00 3.992927054209e+00 3.992220826692e+00 3.991496070616e+00 3.990754755648e+00 3.989994472775e+00 3.989214970815e+00 3.988417328728e+00 3.987601458130e+00 3.986768430768e+00 3.985915579566e+00 3.985043104593e+00 3.984153873620e+00 3.983244863712e+00 3.982316468180e+00 3.981370931256e+00 3.980404505192e+00 3.979421037270e+00 3.978417193449e+00 3.977394058854e+00 3.976352496786e+00 3.975291595207e+00 3.974210281156e+00 3.973110656740e+00 3.971991350475e+00 3.970852277804e+00 3.969693153854e+00 3.968514639534e+00 3.967317658789e+00 3.966099502410e+00 3.964861692869e+00 3.963605341370e+00 3.962326888244e+00 3.961030132344e+00 3.959712036169e+00 3.958373702785e+00 3.957015896170e+00 3.955637241373e+00 3.954238539883e+00 3.952819251209e+00 3.951378929930e+00 3.949919190707e+00 3.948437137477e+00 3.946936655892e+00 3.945413379970e+00 3.943870174045e+00 3.942306206864e+00 3.940720758686e+00 3.939114785909e+00 3.937487517105e+00 3.935838484727e+00 3.934169221588e+00 3.932478019799e+00 3.930765736743e+00 3.929031476387e+00 3.927276012488e+00 3.925498597034e+00 3.923700902395e+00 3.921880324643e+00 3.920038065016e+00 3.918174107934e+00 3.916288858086e+00 3.914380888606e+00 3.912450573681e+00 3.910499045834e+00 3.908525429855e+00 3.906527860502e+00 3.904509706952e+00 3.902469398047e+00 3.900406490782e+00 3.898320764604e+00 3.896211830021e+00 3.894081593333e+00 3.891927713357e+00 3.889750941820e+00 3.887551322760e+00 3.885330033050e+00 3.883083979090e+00 3.880815405415e+00 3.878524140799e+00 3.876210234456e+00 3.873872275286e+00 3.871512273181e+00 3.869127767908e+00 3.866720393756e+00 3.864288663378e+00 3.861834233397e+00 3.859356228864e+00 3.856853956581e+00 3.854328386946e+00 3.851778025519e+00 3.849204948063e+00 3.846607780788e+00 3.843985880178e+00 3.841339803374e+00 3.838670883849e+00 3.835976487739e+00 3.833257440251e+00 3.830515612360e+00 3.827748863312e+00 3.824957835699e+00 3.822141410738e+00 3.819299839359e+00 3.816435329389e+00 3.813545070567e+00 3.810628256767e+00 3.807690071402e+00 3.804723646351e+00 3.801734171215e+00 3.798718470196e+00 3.795677620307e+00 3.792612335155e+00 3.789521806088e+00 3.786404734044e+00 3.783263133776e+00 3.780094882484e+00 3.776902279024e+00 3.773683371714e+00 3.770437666135e+00 3.767167649766e+00 3.763871617010e+00 3.760549442331e+00 3.757201555380e+00 3.753826651753e+00 3.750426098999e+00 3.746998881369e+00 3.743545881149e+00 3.740066297605e+00 3.736560138834e+00 3.733027140644e+00 3.729467377364e+00 3.725881031868e+00 3.722268705135e+00 3.718629060135e+00 3.714962194306e+00 3.711267609560e+00 3.707547736941e+00 3.703799459317e+00 3.700024318458e+00 3.696220807089e+00 3.692391549083e+00 3.688533579603e+00 3.684648901983e+00 3.680736844839e+00 3.676795978993e+00 3.672827586377e+00 3.668831594745e+00 3.664807603797e+00 3.660755853319e+00 3.656675990004e+00 3.652568310992e+00 3.648430942142e+00 3.644266471712e+00 3.640073208600e+00 3.635851602104e+00 3.631601390551e+00 3.627321660813e+00 3.623014832818e+00 3.618678431560e+00 3.614312436786e+00 3.609918701989e+00 3.605494551560e+00 3.601042586418e+00 3.596560963673e+00 3.592048752782e+00 3.587509014525e+00 3.582938478894e+00 3.578339984815e+00 3.573710721406e+00 3.569052107893e+00 3.564363443532e+00 3.559644531612e+00 3.554896925660e+00 3.550118370710e+00 3.545308948030e+00 3.540469966203e+00 3.535602550580e+00 3.530701908694e+00 3.525773035289e+00 3.520812157940e+00 3.515821304170e+00 3.510799388467e+00 3.505747540266e+00 3.500663750875e+00 3.495550307436e+00 3.490404691189e+00 3.485228108633e+00 3.480021835969e+00 3.474782354984e+00 3.469513020453e+00 3.464211161394e+00 3.458878291108e+00 3.453513878442e+00 3.448116622872e+00 3.442689882801e+00 3.437229825189e+00 3.431738358470e+00 3.426215293587e+00 3.420658896727e+00 3.415072489997e+00 3.409451117281e+00 3.403799315430e+00 3.398115370917e+00 3.392397534208e+00 3.386649111546e+00 3.380865510436e+00 3.375052306152e+00 3.369203535672e+00 3.363323594714e+00 3.357410989231e+00 3.351463292613e+00 3.345485856576e+00 3.339471621629e+00 3.333427569951e+00 3.327348415025e+00 3.321235403374e+00 3.315091185212e+00 3.308910383300e+00 3.302699228747e+00 3.296452285737e+00 3.290172586908e+00 3.283859889832e+00 3.277510315145e+00 3.271130972532e+00 3.264712987084e+00 3.258264915522e+00 3.251780871660e+00 3.245262188839e+00 3.238712956166e+00 3.232123588871e+00 3.225505386203e+00 3.218848452915e+00 3.212159560525e+00 3.205437481355e+00 3.198675255573e+00 3.191885211890e+00 3.185053792540e+00 3.178193438119e+00 3.171294237965e+00 3.164360449198e+00 3.157396079826e+00 3.150389623957e+00 3.143355309327e+00 3.136280014675e+00 3.129172855592e+00 3.122029914728e+00 3.114849396906e+00 3.107639101023e+00 3.100385630642e+00 3.093104456032e+00 3.085781932780e+00 3.078426513471e+00 3.071036935492e+00 3.063606832448e+00 3.056148890531e+00 3.048646384111e+00 3.041115596517e+00 3.033545673788e+00 3.025939105690e+00 3.018301915906e+00 3.010620676743e+00 3.002912565724e+00 2.995159872046e+00 2.987377759052e+00 2.979557839674e+00 2.971698878072e+00 2.963811365656e+00 2.955877898708e+00 2.947919582133e+00 2.939915606854e+00 2.931880550684e+00 2.923810749441e+00 2.915700189634e+00 2.907561197340e+00 2.899376273426e+00 2.891164206610e+00 2.882910707794e+00 2.874623832664e+00 2.866302826982e+00 2.857938453429e+00 2.849548954372e+00 2.841113520368e+00 2.832650923840e+00 2.824146650280e+00 2.815607012885e+00 2.807037868415e+00 2.798422751632e+00 2.789783872894e+00 2.781099215591e+00 2.772385636464e+00 2.763634191290e+00 2.754845258242e+00 2.746026962908e+00 2.737165144460e+00 2.728276661470e+00 2.719347283230e+00 2.710384973962e+00 2.701389311323e+00 2.692353934751e+00 2.683292076577e+00 2.674186752537e+00 2.665053645800e+00 2.655882598195e+00 2.646677338544e+00 2.637441677211e+00 2.628164780145e+00 2.618862127439e+00 2.609518606527e+00 2.600146473825e+00 2.590740175289e+00 2.581296863328e+00 2.571826199034e+00 2.562316458786e+00 2.552779294969e+00 2.543205994379e+00 2.533600402987e+00 2.523965234579e+00 2.514292280583e+00 2.504594528138e+00 2.494858631841e+00 2.485095627041e+00 2.475300364212e+00 2.465471120734e+00 2.455615474785e+00 2.445724863456e+00 2.435807871831e+00 2.425857778672e+00 2.415878931645e+00 2.405871102258e+00 2.395830661330e+00 2.385766112033e+00 2.375667141716e+00 2.365544462351e+00 2.355389946241e+00 2.345207718724e+00 2.335000706859e+00 2.324762077202e+00 2.314501219856e+00 2.304208804064e+00 2.293893422508e+00 2.283550550189e+00 2.273182278382e+00 2.262789809136e+00 2.252368957814e+00 2.241927415210e+00 2.231458697736e+00 2.220966825766e+00 2.210452203737e+00 2.199912477448e+00 2.189353094703e+00 2.178768189656e+00 2.168164667038e+00 2.157538390966e+00 2.146890347550e+00 2.136224042157e+00 2.125535563511e+00 2.114828255393e+00 2.104102264014e+00 2.093356492893e+00 2.082594370237e+00 2.071812757337e+00 2.061015622600e+00 2.050201466291e+00 2.039370510259e+00 2.028525692041e+00 2.017664105254e+00 2.006790656318e+00 1.995901723684e+00 1.984999241143e+00 1.974086867432e+00 1.963159556835e+00 1.952222990321e+00 1.941272522283e+00 1.930315173351e+00 1.919347740452e+00 1.908369838874e+00 1.897386421762e+00 1.886393446894e+00 1.875395668104e+00 1.864391228460e+00 1.853380048378e+00 1.842366990391e+00 1.831346017651e+00 1.820326372507e+00 1.809300959215e+00 1.798275508895e+00 1.787249879663e+00 1.776221348227e+00 1.765198031732e+00 1.754171151921e+00 1.743151399778e+00 1.732132534908e+00 1.721116959532e+00 1.710110414586e+00 1.699104037791e+00 1.688110530988e+00 1.677119894186e+00 1.666140747507e+00 1.655170882282e+00 1.644208002538e+00 1.633263279256e+00 1.622321550912e+00 1.611402455474e+00 1.600492400851e+00 1.589598179760e+00 1.578724462575e+00 1.567860908001e+00 1.557025579961e+00 1.546200760070e+00 1.535402812438e+00 1.524625200001e+00 1.513867456311e+00 1.503141117345e+00 1.492428890568e+00 1.481754433001e+00 1.471099356152e+00 1.460476527970e+00 1.449885482471e+00 1.439319160431e+00 1.428795825742e+00 1.418294670243e+00 1.407838672591e+00 1.397412834627e+00 1.387025510779e+00 1.376683191187e+00 1.366369325718e+00 1.356111703417e+00 1.345884492988e+00 1.335710240769e+00 1.325580251784e+00 1.315492369373e+00 1.305464736647e+00 1.295474411731e+00 1.285549109767e+00 1.275668523224e+00 1.265846039873e+00 1.256085406783e+00 1.246372011332e+00 1.236734173307e+00 1.227143008872e+00 1.217627075875e+00 1.208171975897e+00 1.198780064095e+00 1.189468074712e+00 1.180213056444e+00 1.171045532462e+00 1.161940168759e+00 1.152918434965e+00 1.143975667373e+00 1.135105992789e+00 1.126332912566e+00 1.117628052864e+00 1.109024196023e+00 1.100500651929e+00 1.092069636448e+00 1.083737525468e+00 1.075487669292e+00 1.067352475984e+00 1.059301437189e+00 1.051363657790e+00 1.043526811283e+00 1.035792386727e+00 1.028178588376e+00 1.020661733879e+00 1.013274640411e+00 1.005989972453e+00 9.988321946806e-01 9.917977664304e-01 9.848762883910e-01 9.780971667952e-01 9.714304355327e-01 9.649099132131e-01 9.585152033072e-01 9.522571825608e-01 9.461461467477e-01 9.401632274392e-01 9.343416874015e-01 9.286521625673e-01 9.231221571508e-01 9.177409433784e-01 9.125098867487e-01 9.074461090878e-01 9.025275326615e-01 8.977859897442e-01 8.931973677701e-01 8.887803688180e-01 8.845341800576e-01 8.804516422343e-01 8.765555043542e-01 8.728196147063e-01 8.692737870692e-01 8.659006137544e-01 8.627098776359e-01 8.597087312710e-01 8.568789014489e-01 8.542513555966e-01 8.517989282922e-01 8.495438283368e-01 8.474777477949e-01 8.455985707099e-01 8.439232891524e-01 8.424288310387e-01 8.411413781145e-01 8.400395955622e-01 8.391376122842e-01 8.384350358110e-01 8.379198775586e-01 8.376129381473e-01 8.374903390260e-01 8.375728142076e-01 8.378468452334e-01 8.383136019496e-01 8.389831797408e-01 8.398344682506e-01 8.408904658242e-01 8.421286980529e-01 8.435603939379e-01 8.451824214829e-01 8.469863890716e-01 8.489839687263e-01 8.511552558481e-01 8.535159237559e-01 8.560513211842e-01 8.587632138224e-01 8.616546478701e-01 8.647090807132e-01 8.679433445744e-01 8.713354584020e-01 8.748965541894e-01 8.786190398855e-01 8.824940084561e-01 8.865319700937e-01 8.907128748680e-01 8.950482525386e-01 8.995251837326e-01 9.041429940038e-01 9.089039995054e-01 9.137902602461e-01 9.188167401974e-01 9.239637031391e-01 9.292354270326e-01 9.346302381205e-01 9.401329140510e-01 9.457583251315e-01 9.514810125921e-01 9.573150793088e-01 9.632479683695e-01 9.692715307154e-01 9.753971324281e-01 9.815990587862e-01 9.878966068758e-01 9.942655288013e-01 1.000712279119e+00 1.007237578620e+00 1.013818322506e+00 1.020476950616e+00 1.027182460896e+00 1.033950932188e+00 1.040772063536e+00 1.047630170906e+00 1.054548378081e+00 1.061488291564e+00 1.068476926223e+00 1.075489586020e+00 1.082525940379e+00 1.089597531503e+00 1.096669394377e+00 1.103775914393e+00 1.110877833791e+00 1.117991316973e+00 1.125113405366e+00 1.132218618570e+00 1.139339073343e+00 1.146427675537e+00 1.153519574277e+00 1.160587633855e+00 1.167628313117e+00 1.174658323067e+00 1.181638284814e+00 1.188605423187e+00 1.195519478051e+00 1.202398032102e+00 1.209237680798e+00 1.216012135329e+00 1.222756071496e+00 1.229421670557e+00 1.236042503320e+00 1.242593705999e+00 1.249072239452e+00 1.255495482853e+00 1.261821954913e+00 1.268092702548e+00 1.274264481267e+00 1.280358680937e+00 1.286371524076e+00 1.292275199923e+00 1.298106722008e+00 1.303818132501e+00 1.309445409264e+00 1.314963624787e+00 1.320369350517e+00 1.325679915692e+00 1.330858220281e+00 1.335941978177e+00 1.340893534117e+00 1.345730737175e+00 1.350449889667e+00 1.355031552416e+00 1.359503910516e+00 1.363828222177e+00 1.368035593976e+00 1.372103177187e+00 1.376033382169e+00 1.379836781430e+00 1.383486317286e+00 1.387010728991e+00 1.390381633666e+00 1.393615654275e+00 1.396704556473e+00 1.399640706555e+00 1.402440784981e+00 1.405080020757e+00 1.407581848917e+00 1.409923920984e+00 1.412118933602e+00 1.414163155079e+00 1.416049233763e+00 1.417789784523e+00 1.419366102944e+00 1.420798104974e+00 1.422067187847e+00 1.423185034839e+00 1.424147652335e+00 1.424947314891e+00 1.425602017575e+00 1.426087092677e+00 1.426427511969e+00 1.426601883330e+00 1.426622708364e+00 1.426490845324e+00 1.426190440682e+00 1.425748781698e+00 1.425132274431e+00 1.424375377689e+00 1.423452608552e+00 1.422371487769e+00 1.421145410933e+00 1.419744571359e+00 1.418209356706e+00 1.416498767960e+00 1.414644421667e+00 1.412634658003e+00 1.410457797374e+00 1.408146875965e+00 1.405658088304e+00 1.403036051800e+00 1.400249082792e+00 1.397306995343e+00 1.394225726800e+00 1.390971037721e+00 1.387589192373e+00 1.384035694348e+00 1.380342121867e+00 1.376500891388e+00 1.372496877799e+00 1.368364959859e+00 1.364063656463e+00 1.359632385013e+00 1.355048137421e+00 1.350315104591e+00 1.345450675670e+00 1.340425230570e+00 1.335276187428e+00 1.329973237538e+00 1.324535704785e+00 1.318964333367e+00 1.313243485092e+00 1.307402539420e+00 1.301414000317e+00 1.295301080811e+00 1.289055236469e+00 1.282675803431e+00 1.276174675629e+00 1.269540091276e+00 1.262786968835e+00 1.255908025822e+00 1.248907911605e+00 1.241788617688e+00 1.234552696020e+00 1.227202014748e+00 1.219738141681e+00 1.212166615583e+00 1.204483270289e+00 1.196705001708e+00 1.188817141501e+00 1.180841685791e+00 1.172771042672e+00 1.164612288743e+00 1.156384230696e+00 1.148067139784e+00 1.139701877868e+00 1.131268517554e+00 1.122791927203e+00 1.114287932208e+00 1.105745804172e+00 1.097217563013e+00 1.088677664088e+00 1.080176054349e+00 1.071719146928e+00 1.063318058273e+00 1.055028066430e+00 1.046832079900e+00 1.038798915858e+00 1.030930618108e+00 1.023266493494e+00 1.015855349359e+00 1.008701674215e+00 1.001880780151e+00 9.953990311505e-01 9.893137372276e-01 9.836660312218e-01 9.784827582577e-01 9.738282959445e-01 9.697149552083e-01 9.662052600236e-01 9.633247656318e-01 9.611086038421e-01 9.595943458224e-01 9.587988884924e-01 9.587606849476e-01 9.594830579400e-01 9.609919510139e-01 9.632865362861e-01 9.663738893202e-01 9.702513334807e-01 9.748998210740e-01 9.803173225494e-01 9.864669113678e-01 9.933369609031e-01 1.000883336963e+00 1.009076523375e+00 1.017878080920e+00 1.027234389208e+00 1.037117716243e+00 1.047461033021e+00 1.058230646792e+00 1.069370876215e+00 1.080828926852e+00 1.092568042846e+00 1.104524768663e+00 1.116666668436e+00 1.128940424043e+00 1.141306051671e+00 1.153725864306e+00 1.166155179416e+00 1.178567092610e+00 1.190918198288e+00 1.203189588234e+00 1.215339969002e+00 1.227351680880e+00 1.239194920880e+00 1.250844258592e+00 1.262288383211e+00 1.273487129944e+00 1.284439311727e+00 1.295111112914e+00 1.305487181769e+00 1.315553874476e+00 1.325275536292e+00 1.334651493113e+00 1.343646162945e+00 1.352246196654e+00 1.360432260984e+00 1.368175641705e+00 1.375467347440e+00 1.382274605358e+00 1.388590141127e+00 1.394385145993e+00 1.399647031414e+00 1.404360339575e+00 1.408504378747e+00 1.412078448795e+00 1.415058174916e+00 1.417448831289e+00 1.419237834661e+00 1.420421878116e+00 1.421008838349e+00 1.420985222647e+00 1.420372913225e+00 1.419161178820e+00 1.417363921637e+00 1.414990259332e+00 1.412036174061e+00 1.408525030079e+00 1.404442220338e+00 1.399809345076e+00 1.394618539207e+00 1.388868575595e+00 1.382568829714e+00 1.375694395865e+00 1.368257275260e+00 1.360232179396e+00 1.351611924769e+00 1.342387024051e+00 1.332532649717e+00 1.322047776150e+00 1.310906842858e+00 1.299109662273e+00 1.286645073572e+00 1.273510143971e+00 1.259719986556e+00 1.245274135983e+00 1.230207017227e+00 1.214541538510e+00 1.198324483137e+00 1.181610416688e+00 1.164460669179e+00 1.146963714157e+00 1.129198897184e+00 1.111281534616e+00 1.093321956720e+00 1.075449725147e+00 1.057808775480e+00 1.040541539651e+00 1.023814940224e+00 1.007783349047e+00 9.926242957628e-01 9.784986487057e-01 9.655753211117e-01 9.540189272792e-01 9.439661158434e-01 9.355624590081e-01 9.289078182357e-01 9.240956333743e-01 9.211814749396e-01 9.201833256312e-01 9.211009051496e-01 9.238738859922e-01 9.284328401306e-01 9.346536563921e-01 9.423952264023e-01 9.514900630432e-01 9.617419464099e-01 9.729569393248e-01 9.849161545771e-01 9.974127819193e-01 1.010231579921e+00 1.023174309286e+00 1.036050855234e+00 1.048677552224e+00 1.060903697273e+00 1.072575377808e+00 1.083572803788e+00 1.093783365648e+00 1.103108799889e+00 1.111474966734e+00 1.118802716285e+00 1.125043328343e+00 1.127792483610e+00 1.127883775100e+00 1.126980527192e+00 1.126866974487e+00 1.128537471136e+00 1.131684676568e+00 1.134857204008e+00 1.136226616440e+00 1.134532966922e+00 1.129711573575e+00 1.122936256512e+00 1.116077351396e+00 1.110764563311e+00 1.107582663504e+00 1.105817856634e+00 1.103890051223e+00 1.100231685823e+00 1.094171221721e+00 1.086330165817e+00 1.078374699765e+00 1.072231001079e+00 1.069137289337e+00 1.069015735850e+00 1.070567005600e+00 1.072019342186e+00 1.072070364861e+00 1.070574835951e+00 1.068615788812e+00 1.067903759767e+00 1.069839467412e+00 1.074714021595e+00 1.081476784137e+00 1.088231728825e+00 1.093185307760e+00 1.095495702984e+00 1.095624917875e+00 1.095061886402e+00 1.095526758036e+00 1.098010402257e+00 1.102228764735e+00 1.106768429294e+00 1.109804418902e+00 1.110053237112e+00 1.107446530572e+00 1.103178782653e+00 1.099121866372e+00 1.096884318976e+00 1.096952319892e+00 1.098367135510e+00 1.099196729568e+00 1.097478397139e+00 1.092123773756e+00 1.083404331111e+00 1.072776104075e+00 1.062104522559e+00 1.052682169918e+00 1.044562996191e+00 1.036534920713e+00 1.026803391089e+00 1.014039894429e+00 9.981850397168e-01 9.806501142944e-01 9.637842915810e-01 9.497708457391e-01 9.394093690599e-01 9.315035547049e-01 9.231662003707e-01 9.108570480482e-01 8.917482683902e-01 8.651401275557e-01 8.340286673089e-01 7.904952161132e-01 7.399190024079e-01 7.064120041568e-01 7.114405747504e-01 7.518019786109e-01 8.021835252776e-01 8.352278415404e-01 8.351751634214e-01 8.022310417494e-01 7.529472750202e-01 7.164498403957e-01 7.198172541584e-01 7.656498853844e-01 8.291637026412e-01 8.790289500086e-01 8.951155476669e-01 8.751503938573e-01 8.355534184482e-01 8.058464074205e-01 8.110995159660e-01 8.503044419029e-01 8.971420300289e-01 9.229690945928e-01 9.159372714688e-01 8.881567809196e-01 8.712782104854e-01 8.948192543917e-01 9.570540128356e-01 1.023954601779e+00 1.056512008127e+00 1.033657182016e+00 9.629195441922e-01 8.836886869894e-01 8.540853139517e-01 9.036597749197e-01 9.981361637404e-01 1.076962124075e+00 1.099120723029e+00 1.057731272130e+00 9.810461916408e-01 9.232323451391e-01 9.297993534043e-01 9.919043182751e-01 1.056574953412e+00 1.076522470229e+00 1.037387041730e+00 9.630184246010e-01 9.068148468204e-01 9.155488156724e-01 9.798844474309e-01 1.043964290827e+00 1.057753348776e+00 1.005822478003e+00 9.145498899364e-01 8.466493151813e-01 8.604445162040e-01 9.433317080416e-01 1.025543297534e+00 1.047553110091e+00 9.893120819733e-01 8.758103252592e-01 7.768782601916e-01 7.727318538195e-01 8.625157948361e-01 9.640823085464e-01 1.006443993668e+00 9.654327709574e-01 8.658250416784e-01 7.785154165574e-01 7.823771568269e-01 8.733044783675e-01 9.683702388444e-01 9.962260596207e-01 9.324690607109e-01 8.054122357941e-01 7.023408328922e-01 7.275631279125e-01 8.645363297978e-01 1.000697055308e+00 1.053488843984e+00 9.939085552995e-01 8.442351425318e-01 6.876698476962e-01 6.589801993466e-01 7.877082698835e-01 9.458799418409e-01 1.028529059949e+00 9.967066019988e-01 8.674598725656e-01 7.191693295904e-01 6.837408726560e-01 8.053536541137e-01 9.675983060008e-01 1.061353165891e+00 1.041576923815e+00 9.202027404743e-01 7.707991258015e-01 7.244942756037e-01 8.419792641494e-01 1.017381280996e+00 1.135062973630e+00 1.141298947813e+00 1.038302026148e+00 8.839136013931e-01 7.911412713615e-01 8.495733539122e-01 9.996749802841e-01 1.123344629437e+00 1.151718226903e+00 1.073010442685e+00 9.277355723427e-01 8.067660534041e-01 8.058769658189e-01 9.100102666893e-01 1.014932446803e+00 1.043142205675e+00 9.724442094921e-01 8.327487334421e-01 7.064854750541e-01 6.950517751471e-01 7.960715810465e-01 9.060271929736e-01 9.463199281118e-01 8.943019061993e-01 7.792263247579e-01 6.873046829452e-01
 3.249468680523e+00 3.250981017491e+00 3.253451874679e+00 3.256995299053e+00 3.260899650937e+00 3.264172317263e+00 3.266302266672e+00 3.267673757543e+00 3.269279564022e+00 3.271923922882e+00 3.275589418522e+00 3.279458259649e+00 3.282564522401e+00 3.284541565737e+00 3.285901846426e+00 3.287641336696e+00 3.290461862633e+00 3.294217192029e+00 3.298029261271e+00 3.300988221037e+00 3.302853648613e+00 3.304226930550e+00 3.306093391080e+00 3.309069469336e+00 3.312908723141e+00 3.316682211365e+00 3.319494103777e+00 3.321212498641e+00 3.322572859626e+00 3.324592437571e+00 3.327755633627e+00 3.331642955086e+00 3.335276645616e+00 3.337879457466e+00 3.339480439600e+00 3.340886965079e+00 3.343054487317e+00 3.346345469304e+00 3.350240519559e+00 3.353741931762e+00 3.356146852436e+00 3.357597564587e+00 3.358998229919e+00 3.361314043166e+00 3.364782605041e+00 3.368695975914e+00 3.371971610540e+00 3.374046487963e+00 3.375331506926e+00 3.376853672196e+00 3.379423628953e+00 3.383000719947e+00 3.386749035224e+00 3.389726638760e+00 3.391618291448e+00 3.392954020430e+00 3.394659457404e+00 3.397356193070e+00 3.400914756683e+00 3.404564739988e+00 3.407458554978e+00 3.409309686080e+00 3.410638140361e+00 3.412394684080e+00 3.415219911544e+00 3.418919985706e+00 3.422596992740e+00 3.425345357931e+00 3.426989208257e+00 3.428254227361e+00 3.430190971309e+00 3.433295396864e+00 3.437104350008e+00 3.440594931914e+00 3.443025269847e+00 3.444517319376e+00 3.445919415120e+00 3.448118947202e+00 3.451337725634e+00 3.455000698678e+00 3.458226080177e+00 3.460507925156e+00 3.462051191578e+00 3.463585585169e+00 3.465827490111e+00 3.468969493132e+00 3.472539785990e+00 3.475741352217e+00 3.478033692586e+00 3.479535471953e+00 3.480971544271e+00 3.483166721424e+00 3.486403349218e+00 3.490141120530e+00 3.493395042943e+00 3.495507850074e+00 3.496730832359e+00 3.498054988993e+00 3.500449233817e+00 3.504029156277e+00 3.507918816400e+00 3.510945701962e+00 3.512624991266e+00 3.513593339838e+00 3.515092670721e+00 3.517924430714e+00 3.521786733586e+00 3.525511784816e+00 3.528047946263e+00 3.529339729792e+00 3.530361166973e+00 3.532285543419e+00 3.535510150582e+00 3.539355948836e+00 3.542660742657e+00 3.544739029574e+00 3.545922532080e+00 3.547251854822e+00 3.549598294632e+00 3.552966659208e+00 3.556546646282e+00 3.559408456860e+00 3.561238506507e+00 3.562551819664e+00 3.564241557345e+00 3.566836303642e+00 3.570117771226e+00 3.573351260078e+00 3.575896597806e+00 3.577687148198e+00 3.579237591947e+00 3.581202703379e+00 3.583860597845e+00 3.586936995721e+00 3.589867947602e+00 3.592253486834e+00 3.594133681109e+00 3.595914519300e+00 3.598036417145e+00 3.600636917458e+00 3.603488236612e+00 3.606205725166e+00 3.608543683783e+00 3.610551495153e+00 3.612504257644e+00 3.614686579655e+00 3.617181523006e+00 3.619836713246e+00 3.622412729118e+00 3.624748372596e+00 3.626865936293e+00 3.628933116518e+00 3.631128859379e+00 3.633513795645e+00 3.636011811831e+00 3.638486596729e+00 3.640828992402e+00 3.643029618375e+00 3.645171145040e+00 3.647359380403e+00 3.649652021751e+00 3.652030264664e+00 3.654425170626e+00 3.656759650836e+00 3.659001209907e+00 3.661180470667e+00 3.663360038342e+00 3.665588564208e+00 3.667878121767e+00 3.670196651824e+00 3.672493634478e+00 3.674736420387e+00 3.676929981638e+00 3.679102141774e+00 3.681290901963e+00 3.683512937766e+00 3.685758005574e+00 3.688001149839e+00 3.690216886742e+00 3.692402147350e+00 3.694566706486e+00 3.696729084483e+00 3.698904487959e+00 3.701090030756e+00 3.703272950129e+00 3.705442610650e+00 3.707597322583e+00 3.709742416549e+00 3.711884482596e+00 3.714025127396e+00 3.716156571269e+00 3.718279272592e+00 3.720394773691e+00 3.722509813897e+00 3.724625314566e+00 3.726738886597e+00 3.728837643909e+00 3.730918803917e+00 3.732992808351e+00 3.735069153834e+00 3.737150851598e+00 3.739230444337e+00 3.741297898584e+00 3.743350095815e+00 3.745394275630e+00 3.747443874057e+00 3.749494814698e+00 3.751542605948e+00 3.753578113650e+00 3.755599209131e+00 3.757619520955e+00 3.759642005189e+00 3.761666345553e+00 3.763679597012e+00 3.765680455429e+00 3.767669430510e+00 3.769657785304e+00 3.771646176098e+00 3.773631189679e+00 3.775603013327e+00 3.777560101824e+00 3.779511251065e+00 3.781459820465e+00 3.783405229247e+00 3.785341873533e+00 3.787264915914e+00 3.789176608458e+00 3.791086848718e+00 3.792995868745e+00 3.794897803594e+00 3.796788274270e+00 3.798666483801e+00 3.800540496497e+00 3.802417057653e+00 3.804289716820e+00 3.806151659871e+00 3.808001846362e+00 3.809845024668e+00 3.811686460229e+00 3.813527956983e+00 3.815359688697e+00 3.817176268345e+00 3.818985186280e+00 3.820789070174e+00 3.822588842678e+00 3.824380412626e+00 3.826160250249e+00 3.827928982902e+00 3.829690854853e+00 3.831450142460e+00 3.833200082057e+00 3.834940891081e+00 3.836673701108e+00 3.838399912515e+00 3.840121195454e+00 3.841834756480e+00 3.843536709243e+00 3.845233517769e+00 3.846924350929e+00 3.848608280917e+00 3.850282801532e+00 3.851945388048e+00 3.853598442439e+00 3.855245441783e+00 3.856887581507e+00 3.858519488733e+00 3.860140032469e+00 3.861751284759e+00 3.863354171424e+00 3.864950873314e+00 3.866541343626e+00 3.868120905565e+00 3.869692291738e+00 3.871254947460e+00 3.872807856884e+00 3.874351218201e+00 3.875887951675e+00 3.877415633542e+00 3.878937170630e+00 3.880446350865e+00 3.881945722373e+00 3.883434708561e+00 3.884917482648e+00 3.886391773151e+00 3.887855705279e+00 3.889312768748e+00 3.890759714129e+00 3.892197035772e+00 3.893624877115e+00 3.895043548713e+00 3.896452184958e+00 3.897851543113e+00 3.899243719909e+00 3.900625255619e+00 3.901997491264e+00 3.903359866271e+00 3.904711441946e+00 3.906052569208e+00 3.907384340622e+00 3.908707336949e+00 3.910023286583e+00 3.911326987024e+00 3.912619188710e+00 3.913901952813e+00 3.915173601829e+00 3.916436326370e+00 3.917689265575e+00 3.918932944534e+00 3.920166479021e+00 3.921387174519e+00 3.922598025872e+00 3.923795971280e+00 3.924985956058e+00 3.926166831459e+00 3.927335838327e+00 3.928495559842e+00 3.929641427530e+00 3.930776164100e+00 3.931899992151e+00 3.933014948187e+00 3.934120087972e+00 3.935213263317e+00 3.936293790639e+00 3.937361763965e+00 3.938420651974e+00 3.939468132971e+00 3.940505111605e+00 3.941531189375e+00 3.942543249569e+00 3.943544779068e+00 3.944533611073e+00 3.945511332607e+00 3.946478966330e+00 3.947434917667e+00 3.948378624997e+00 3.949309874280e+00 3.950228333974e+00 3.951135595988e+00 3.952031781184e+00 3.952916458183e+00 3.953787777902e+00 3.954648026983e+00 3.955494617787e+00 3.956327936881e+00 3.957151953568e+00 3.957962557066e+00 3.958761176937e+00 3.959548084550e+00 3.960320378407e+00 3.961079558737e+00 3.961829220378e+00 3.962565709180e+00 3.963287064958e+00 3.963999084973e+00 3.964695078999e+00 3.965380263528e+00 3.966052699535e+00 3.966710255268e+00 3.967356984612e+00 3.967989082751e+00 3.968608596001e+00 3.969215214837e+00 3.969807641318e+00 3.970387471439e+00 3.970954604643e+00 3.971506595154e+00 3.972045637823e+00 3.972572355549e+00 3.973083565469e+00 3.973582061374e+00 3.974066128634e+00 3.974536457030e+00 3.974993089190e+00 3.975435991512e+00 3.975864974891e+00 3.976280549385e+00 3.976680767171e+00 3.977066478084e+00 3.977439156375e+00 3.977796948359e+00 3.978141425691e+00 3.978471876022e+00 3.978785930293e+00 3.979085974742e+00 3.979372268105e+00 3.979643841062e+00 3.979901505072e+00 3.980143769326e+00 3.980370228665e+00 3.980583363676e+00 3.980780775416e+00 3.980961816293e+00 3.981130776245e+00 3.981283479292e+00 3.981420476538e+00 3.981542978042e+00 3.981649014441e+00 3.981742822819e+00 3.981819575488e+00 3.981879998855e+00 3.981926470960e+00 3.981956304881e+00 3.981970707016e+00 3.981971156969e+00 3.981953729562e+00 3.981921719631e+00 3.981872372681e+00 3.981807768501e+00 3.981727937604e+00 3.981632699140e+00 3.981520375030e+00 3.981390841990e+00 3.981245535268e+00 3.981084107127e+00 3.980907963694e+00 3.980714311262e+00 3.980503947855e+00 3.980277325021e+00 3.980033445870e+00 3.979774575486e+00 3.979498613078e+00 3.979205147687e+00 3.978895685431e+00 3.978567685364e+00 3.978224515609e+00 3.977865570331e+00 3.977486894069e+00 3.977092851579e+00 3.976681685146e+00 3.976252197676e+00 3.975807286383e+00 3.975342486748e+00 3.974861641579e+00 3.974365125552e+00 3.973848759673e+00 3.973314785038e+00 3.972765468907e+00 3.972195989720e+00 3.971609661664e+00 3.971004888692e+00 3.970382726848e+00 3.969743080733e+00 3.969085689439e+00 3.968409180317e+00 3.967714218933e+00 3.967001954277e+00 3.966270866771e+00 3.965523022563e+00 3.964755137585e+00 3.963969881990e+00 3.963166488269e+00 3.962343101888e+00 3.961502515107e+00 3.960642579011e+00 3.959764250351e+00 3.958866707359e+00 3.957949913526e+00 3.957014849010e+00 3.956061615664e+00 3.955087059339e+00 3.954096299747e+00 3.953083943531e+00 3.952053672593e+00 3.951004098549e+00 3.949934138925e+00 3.948846203688e+00 3.947737937616e+00 3.946609455867e+00 3.945462506539e+00 3.944295303929e+00 3.943108173744e+00 3.941901629236e+00 3.940674977722e+00 3.939428741553e+00 3.938163151193e+00 3.936875788988e+00 3.935569216100e+00 3.934241904470e+00 3.932894698727e+00 3.931527768353e+00 3.930139633652e+00 3.928731429087e+00 3.927301440579e+00 3.925852746128e+00 3.924383522353e+00 3.922892137430e+00 3.921380594410e+00 3.919847982843e+00 3.918294101248e+00 3.916719813325e+00 3.915123847926e+00 3.913507365251e+00 3.911870828418e+00 3.910211527132e+00 3.908531482698e+00 3.906829375341e+00 3.905106950441e+00 3.903362462903e+00 3.901596705708e+00 3.899808216641e+00 3.897998460053e+00 3.896166963760e+00 3.894315230400e+00 3.892440460894e+00 3.890543168887e+00 3.888623869950e+00 3.886683364084e+00 3.884720374287e+00 3.882736342224e+00 3.880727829222e+00 3.878698130491e+00 3.876645779017e+00 3.874571633284e+00 3.872473648489e+00 3.870353845943e+00 3.868211889121e+00 3.866046082030e+00 3.863857715443e+00 3.861646978117e+00 3.859413667529e+00 3.857156872604e+00 3.854877244676e+00 3.852574294182e+00 3.850248318511e+00 3.847899290459e+00 3.845527552455e+00 3.843130274627e+00 3.840711546785e+00 3.838268689050e+00 3.835800644975e+00 3.833312183340e+00 3.830797036727e+00 3.828260185000e+00 3.825698808498e+00 3.823114398831e+00 3.820505189323e+00 3.817870975963e+00 3.815214527145e+00 3.812533278521e+00 3.809827013533e+00 3.807097389219e+00 3.804343576168e+00 3.801564297068e+00 3.798761465758e+00 3.795933879977e+00 3.793081175043e+00 3.790205304668e+00 3.787302994120e+00 3.784377249474e+00 3.781426426921e+00 3.778449517924e+00 3.775448338438e+00 3.772422458616e+00 3.769370724917e+00 3.766293919953e+00 3.763192826792e+00 3.760065644192e+00 3.756912874739e+00 3.753734960253e+00 3.750531586304e+00 3.747302976527e+00 3.744047835752e+00 3.740767331426e+00 3.737461382191e+00 3.734129179066e+00 3.730772130559e+00 3.727387341233e+00 3.723977766905e+00 3.720541592518e+00 3.717078176059e+00 3.713589570625e+00 3.710076055419e+00 3.706534849491e+00 3.702967418414e+00 3.699372283467e+00 3.695752542681e+00 3.692105677579e+00 3.688430911011e+00 3.684729798898e+00 3.681002522229e+00 3.677248798247e+00 3.673465555687e+00 3.669656019336e+00 3.665820917608e+00 3.661958404868e+00 3.658067091992e+00 3.654149787338e+00 3.650204261231e+00 3.646232214499e+00 3.642231611185e+00 3.638204247361e+00 3.634147805116e+00 3.630065204261e+00 3.625954451652e+00 3.621814559953e+00 3.617648411168e+00 3.613452998849e+00 3.609228851393e+00 3.604977478324e+00 3.600698185450e+00 3.596389786586e+00 3.592053722628e+00 3.587688419881e+00 3.583295028943e+00 3.578872607013e+00 3.574422669172e+00 3.569942734200e+00 3.565433908736e+00 3.560896415563e+00 3.556330280698e+00 3.551734829518e+00 3.547110439883e+00 3.542456028037e+00 3.537773810591e+00 3.533060122275e+00 3.528317961228e+00 3.523547843224e+00 3.518746516514e+00 3.513915760886e+00 3.509055514453e+00 3.504165653775e+00 3.499245851103e+00 3.494294849053e+00 3.489315882449e+00 3.484305344058e+00 3.479265396107e+00 3.474195315758e+00 3.469093978846e+00 3.463962923937e+00 3.458802067244e+00 3.453609803632e+00 3.448385978155e+00 3.443134079507e+00 3.437849782884e+00 3.432534104626e+00 3.427189223279e+00 3.421810864040e+00 3.416403943199e+00 3.410965408383e+00 3.405494813224e+00 3.399994172588e+00 3.394460915121e+00 3.388897776210e+00 3.383302285896e+00 3.377674438648e+00 3.372016868464e+00 3.366325757154e+00 3.360605883097e+00 3.354850547396e+00 3.349065853855e+00 3.343248305440e+00 3.337398517025e+00 3.331517813618e+00 3.325602468243e+00 3.319659634347e+00 3.313679405287e+00 3.307669746503e+00 3.301627968248e+00 3.295550784509e+00 3.289444644833e+00 3.283303577424e+00 3.277131551205e+00 3.270925118494e+00 3.264686553622e+00 3.258417513624e+00 3.252110955070e+00 3.245775948500e+00 3.239404146150e+00 3.233001567189e+00 3.226566516419e+00 3.220094990069e+00 3.213594930577e+00 3.207056060080e+00 3.200488741614e+00 3.193885808806e+00 3.187248298192e+00 3.180581466417e+00 3.173875119814e+00 3.167141545125e+00 3.160368496853e+00 3.153564353779e+00 3.146727417248e+00 3.139853127221e+00 3.132951130955e+00 3.126007865231e+00 3.119036621840e+00 3.112028277160e+00 3.104985485773e+00 3.097911544453e+00 3.090798439786e+00 3.083657824193e+00 3.076477027547e+00 3.069265377809e+00 3.062019402431e+00 3.054735778091e+00 3.047423501847e+00 3.040068696397e+00 3.032688436735e+00 3.025267236928e+00 3.017814079067e+00 3.010327310969e+00 3.002802324538e+00 2.995249259385e+00 2.987652649726e+00 2.980030206162e+00 2.972367524467e+00 2.964670341886e+00 2.956943331609e+00 2.949173844135e+00 2.941379277040e+00 2.933539799042e+00 2.925673752949e+00 2.917769287232e+00 2.909828287651e+00 2.901859121758e+00 2.893845289201e+00 2.885807370463e+00 2.877726840445e+00 2.869616230113e+00 2.861469896998e+00 2.853284240253e+00 2.845073041178e+00 2.836817453713e+00 2.828536049607e+00 2.820212890906e+00 2.811858087886e+00 2.803470881187e+00 2.795043195007e+00 2.786589595857e+00 2.778091409559e+00 2.769567280617e+00 2.761005198203e+00 2.752407687455e+00 2.743781609529e+00 2.735112152920e+00 2.726418499214e+00 2.717682060586e+00 2.708918105848e+00 2.700117193444e+00 2.691279944923e+00 2.682416192285e+00 2.673510224909e+00 2.664578458134e+00 2.655606563754e+00 2.646605901185e+00 2.637571497338e+00 2.628498765421e+00 2.619401870315e+00 2.610262797526e+00 2.601098716899e+00 2.591896978428e+00 2.582662337763e+00 2.573400443012e+00 2.564098505676e+00 2.554772608302e+00 2.545407540262e+00 2.536013617312e+00 2.526589214348e+00 2.517130030914e+00 2.507644220134e+00 2.498120892468e+00 2.488573299000e+00 2.478990511757e+00 2.469377661631e+00 2.459736929269e+00 2.450060963537e+00 2.440360400434e+00 2.430624823312e+00 2.420863316532e+00 2.411071269027e+00 2.401248778337e+00 2.391401425433e+00 2.381519542680e+00 2.371615442909e+00 2.361678168601e+00 2.351715879408e+00 2.341725615054e+00 2.331705785722e+00 2.321662575742e+00 2.311588316469e+00 2.301491590887e+00 2.291366053201e+00 2.281216226445e+00 2.271041560835e+00 2.260837714738e+00 2.250614421991e+00 2.240362859619e+00 2.230089529965e+00 2.219791025169e+00 2.209468522126e+00 2.199126056927e+00 2.188757091720e+00 2.178369518850e+00 2.167956862690e+00 2.157525076049e+00 2.147071907504e+00 2.136596579565e+00 2.126103771552e+00 2.115589153474e+00 2.105057280306e+00 2.094505594018e+00 2.083934986768e+00 2.073348835772e+00 2.062743135304e+00 2.052122566598e+00 2.041484955670e+00 2.030831332406e+00 2.020163655791e+00 2.009479804463e+00 1.998781869041e+00 1.988072367600e+00 1.977348997216e+00 1.966612995641e+00 1.955864732627e+00 1.945106496155e+00 1.934338603419e+00 1.923559064375e+00 1.912771461555e+00 1.901974601359e+00 1.891170833662e+00 1.880359830387e+00 1.869541686960e+00 1.858717419039e+00 1.847886931975e+00 1.837054533025e+00 1.826216541630e+00 1.815377684784e+00 1.804535305611e+00 1.793690693682e+00 1.782848633033e+00 1.772003634070e+00 1.761162539505e+00 1.750321520781e+00 1.739483067089e+00 1.728649631327e+00 1.717817195045e+00 1.706994970334e+00 1.696173835945e+00 1.685364006701e+00 1.674560710211e+00 1.663765812747e+00 1.652983448331e+00 1.642206301110e+00 1.631448515763e+00 1.620697484904e+00 1.609963470713e+00 1.599244530293e+00 1.588537087234e+00 1.577853888084e+00 1.567181555588e+00 1.556534250361e+00 1.545903471484e+00 1.535294768342e+00 1.524711970066e+00 1.514146080914e+00 1.503613465969e+00 1.493098507243e+00 1.482616384065e+00 1.472161973012e+00 1.461734233323e+00 1.451343652470e+00 1.440976025149e+00 1.430651025544e+00 1.420354367266e+00 1.410097093082e+00 1.399877909643e+00 1.389691667923e+00 1.379556183374e+00 1.369450700012e+00 1.359397998780e+00 1.349384514898e+00 1.339416441658e+00 1.329501839216e+00 1.319625691145e+00 1.309812215310e+00 1.300039767413e+00 1.290327868087e+00 1.280669263830e+00 1.271062549096e+00 1.261525120110e+00 1.252033705245e+00 1.242616809041e+00 1.233254861201e+00 1.223960866134e+00 1.214736667477e+00 1.205571877567e+00 1.196489985984e+00 1.187467900413e+00 1.178528888053e+00 1.169661051958e+00 1.160869052889e+00 1.152165754423e+00 1.143530304714e+00 1.134991933816e+00 1.126528458391e+00 1.118158659407e+00 1.109877696118e+00 1.101681717840e+00 1.093590808442e+00 1.085582333504e+00 1.077683228195e+00 1.069875229407e+00 1.062170610432e+00 1.054576146508e+00 1.047077291188e+00 1.039700221292e+00 1.032419445560e+00 1.025261921950e+00 1.018215307058e+00 1.011282854520e+00 1.004479560023e+00 9.977837689792e-01 9.912263787569e-01 9.847836464165e-01 9.784746265399e-01 9.722975496646e-01 9.662455149152e-01 9.603403350896e-01 9.545581027404e-01 9.489277745984e-01 9.434310793255e-01 9.380808341205e-01 9.328802830682e-01 9.278163429288e-01 9.229171432095e-01 9.181554383495e-01 9.135570973518e-01 9.091120677776e-01 9.048206489090e-01 9.006979141051e-01 8.967233646028e-01 8.929250741390e-01 8.892814177499e-01 8.858090785348e-01 8.825053566837e-01 8.793628685205e-01 8.764032625306e-01 8.736022606858e-01 8.709857513758e-01 8.685357297320e-01 8.662618963372e-01 8.641692570670e-01 8.622433513175e-01 8.605079751991e-01 8.589364377436e-01 8.575530374443e-01 8.563472223686e-01 8.553153349778e-01 8.544719001493e-01 8.537956252680e-01 8.533111548992e-01 8.529962813994e-01 8.528644069060e-01 8.529116579983e-01 8.531297309605e-01 8.535352989916e-01 8.541051751725e-01 8.548591575325e-01 8.557839363523e-01 8.568787750627e-01 8.581530197528e-01 8.595871122638e-01 8.612009212634e-01 8.629727900646e-01 8.649154322319e-01 8.670212959877e-01 8.692835570536e-01 8.717142104246e-01 8.742921829689e-01 8.770347509349e-01 8.799246922211e-01 8.829655344394e-01 8.861598330634e-01 8.894906272248e-01 8.929745804711e-01 8.965906046109e-01 9.003492397421e-01 9.042424264207e-01 9.082628995430e-01 9.124212810065e-01 9.166943297111e-01 9.211000306351e-01 9.256206317098e-01 9.302571837196e-01 9.350137949649e-01 9.398705316116e-01 9.448455741489e-01 9.499163046769e-01 9.550905987456e-01 9.603650017779e-01 9.657246652054e-01 9.711876980501e-01 9.767245931536e-01 9.823537728832e-01 9.880614694475e-01 9.938401497110e-01 9.997034211604e-01 1.005622393515e+00 1.011620407568e+00 1.017671766042e+00 1.023784877100e+00 1.029959819681e+00 1.036173839626e+00 1.042451767608e+00 1.048760544091e+00 1.055118945175e+00 1.061514992681e+00 1.067936586766e+00 1.074403559823e+00 1.080878960948e+00 1.087394139416e+00 1.093919901769e+00 1.100460610439e+00 1.107024323837e+00 1.113578898765e+00 1.120159205703e+00 1.126723411196e+00 1.133294737789e+00 1.139862545889e+00 1.146407469976e+00 1.152961051780e+00 1.159474087840e+00 1.165985895193e+00 1.172463983812e+00 1.178912192509e+00 1.185343739671e+00 1.191718238380e+00 1.198079199645e+00 1.204378628355e+00 1.210641280106e+00 1.216859514965e+00 1.223010845753e+00 1.229127862643e+00 1.235161544824e+00 1.241153136395e+00 1.247068350214e+00 1.252911555849e+00 1.258696787554e+00 1.264383741572e+00 1.270016938427e+00 1.275547836493e+00 1.281003265786e+00 1.286373766419e+00 1.291637664943e+00 1.296831435157e+00 1.301902708774e+00 1.306894585385e+00 1.311774572164e+00 1.316546951738e+00 1.321225177494e+00 1.325772290406e+00 1.330230550905e+00 1.334554449157e+00 1.338772112421e+00 1.342871665666e+00 1.346837646017e+00 1.350700294582e+00 1.354416475149e+00 1.358023811940e+00 1.361492483396e+00 1.364830890838e+00 1.368047405127e+00 1.371114440805e+00 1.374064794852e+00 1.376863875348e+00 1.379535806568e+00 1.382067773548e+00 1.384455348630e+00 1.386714603949e+00 1.388818870104e+00 1.390794914808e+00 1.392619656135e+00 1.394306913776e+00 1.395851401341e+00 1.397246739993e+00 1.398508873365e+00 1.399614917569e+00 1.400589227109e+00 1.401409148343e+00 1.402091279108e+00 1.402629680743e+00 1.403017344877e+00 1.403273057829e+00 1.403370991724e+00 1.403340476707e+00 1.403155906705e+00 1.402832801960e+00 1.402371583921e+00 1.401757361115e+00 1.401018795726e+00 1.400120239305e+00 1.399098321570e+00 1.397926293859e+00 1.396615179246e+00 1.395176597050e+00 1.393580691389e+00 1.391868429083e+00 1.390000468785e+00 1.388007910514e+00 1.385879335072e+00 1.383603928586e+00 1.381215183006e+00 1.378666369501e+00 1.376008259308e+00 1.373203765340e+00 1.370267926382e+00 1.367213472338e+00 1.364005915490e+00 1.360694969362e+00 1.357232571299e+00 1.353654797601e+00 1.349950189287e+00 1.346105730459e+00 1.342157888074e+00 1.338060888593e+00 1.333859548823e+00 1.329526208741e+00 1.325068342763e+00 1.320503821809e+00 1.315799373995e+00 1.310998038007e+00 1.306064191273e+00 1.301020772771e+00 1.295867520558e+00 1.290589108213e+00 1.285216921494e+00 1.279718715387e+00 1.274122547664e+00 1.268417009378e+00 1.262603003409e+00 1.256694299101e+00 1.250674941288e+00 1.244562996631e+00 1.238349000713e+00 1.232040944693e+00 1.225639257331e+00 1.219145373831e+00 1.212561739972e+00 1.205890774385e+00 1.199137164730e+00 1.192297244995e+00 1.185385061871e+00 1.178388467339e+00 1.171328160044e+00 1.164195686332e+00 1.156997049419e+00 1.149750615352e+00 1.142435595503e+00 1.135093447710e+00 1.127699132333e+00 1.120280924948e+00 1.112848154772e+00 1.105392498642e+00 1.097960188929e+00 1.090526061581e+00 1.083136726647e+00 1.075794737230e+00 1.068511441401e+00 1.061335135125e+00 1.054247087011e+00 1.047313135775e+00 1.040529608127e+00 1.033934266751e+00 1.027568715649e+00 1.021435011419e+00 1.015603321029e+00 1.010075195215e+00 1.004906060383e+00 1.000128831374e+00 9.957660262672e-01 9.918805771264e-01 9.884795942601e-01 9.856221114837e-01 9.833280715590e-01 9.816315208235e-01 9.805685822955e-01 9.801537271877e-01 9.804233495651e-01 9.813812956036e-01 9.830538953488e-01 9.854410948005e-01 9.885506265531e-01 9.923804652280e-01 9.969187763924e-01 1.002163222042e+00 1.008079484085e+00 1.014662089784e+00 1.021866998674e+00 1.029670850241e+00 1.038038820933e+00 1.046919633313e+00 1.056290492298e+00 1.066083512454e+00 1.076272783065e+00 1.086801197944e+00 1.097619145951e+00 1.108692349711e+00 1.119955883295e+00 1.131382134793e+00 1.142915321650e+00 1.154519713242e+00 1.166155040667e+00 1.177780538663e+00 1.189368800511e+00 1.200877993675e+00 1.212289387345e+00 1.223564691761e+00 1.234690389084e+00 1.245636362239e+00 1.256381844799e+00 1.266917796348e+00 1.277208366525e+00 1.287258511482e+00 1.297037602577e+00 1.306534917145e+00 1.315743659158e+00 1.324633940259e+00 1.333210913098e+00 1.341443496838e+00 1.349325979706e+00 1.356842112377e+00 1.363972044655e+00 1.370707655226e+00 1.377021238579e+00 1.382910795032e+00 1.388346511109e+00 1.393322082485e+00 1.397818870892e+00 1.401818557578e+00 1.405318573263e+00 1.408289735196e+00 1.410739141922e+00 1.412644221083e+00 1.414000975813e+00 1.414809679878e+00 1.415049228568e+00 1.414735045010e+00 1.413846666771e+00 1.412392810053e+00 1.410369744499e+00 1.407765381635e+00 1.404594877342e+00 1.400833638926e+00 1.396494771327e+00 1.391560865805e+00 1.386023620643e+00 1.379881704544e+00 1.373105337855e+00 1.365699931895e+00 1.357632195787e+00 1.348894650483e+00 1.339468304006e+00 1.329328710559e+00 1.318474118332e+00 1.306874929119e+00 1.294536614554e+00 1.281448203993e+00 1.267610238089e+00 1.253044682145e+00 1.237758011193e+00 1.221792295082e+00 1.205184303445e+00 1.187993064062e+00 1.170285076231e+00 1.152141928246e+00 1.133665748343e+00 1.114958030540e+00 1.096153268021e+00 1.077379832940e+00 1.058790027519e+00 1.040543519893e+00 1.022803738274e+00 1.005749144743e+00 9.895446616892e-01 9.743773881810e-01 9.604080802059e-01 9.478019522111e-01 9.367116567759e-01 9.272591354533e-01 9.195683061673e-01 9.137118933818e-01 9.097553122110e-01 9.077226495870e-01 9.076030688714e-01 9.093698571198e-01 9.129410354139e-01 9.182291900536e-01 9.251024694193e-01 9.334207729029e-01 9.430200610496e-01 9.537210187763e-01 9.653455652776e-01 9.777007785655e-01 9.906092954419e-01 1.003880941720e+00 1.017347654198e+00 1.030845029249e+00 1.044214477793e+00 1.057323751735e+00 1.070032831067e+00 1.082231365054e+00 1.093804418799e+00 1.104653502306e+00 1.114685910512e+00 1.123802883204e+00 1.131931240794e+00 1.136198810596e+00 1.137838628148e+00 1.138499925993e+00 1.139933499396e+00 1.143094889720e+00 1.147641623887e+00 1.152096342410e+00 1.154614514461e+00 1.153921377002e+00 1.149924992168e+00 1.143763491778e+00 1.137266620699e+00 1.132035573808e+00 1.128651115985e+00 1.126419076307e+00 1.123784952544e+00 1.119198852518e+00 1.111983555162e+00 1.102737495778e+00 1.093109167296e+00 1.085036077067e+00 1.079807384061e+00 1.077429067371e+00 1.076691099889e+00 1.075879447414e+00 1.073707586518e+00 1.070014254006e+00 1.065859595922e+00 1.062952563666e+00 1.062718603344e+00 1.065497194526e+00 1.070288251323e+00 1.075217104113e+00 1.078483247558e+00 1.079210465396e+00 1.077821084427e+00 1.075778199004e+00 1.074801101007e+00 1.075907503492e+00 1.078855554393e+00 1.082272246723e+00 1.084367146591e+00 1.083879862132e+00 1.080759416272e+00 1.076219463387e+00 1.072139362899e+00 1.070132365610e+00 1.070666646339e+00 1.072755202734e+00 1.074443551168e+00 1.073751477061e+00 1.069586102020e+00 1.062218655734e+00 1.053094678534e+00 1.044044549288e+00 1.036311200496e+00 1.029893759936e+00 1.023538732240e+00 1.015442274762e+00 1.004288611198e+00 9.900261593739e-01 9.740375577713e-01 9.585950916605e-01 9.457632191926e-01 9.362451490844e-01 9.288817437998e-01 9.210811844550e-01 9.100038861459e-01 8.940233111611e-01 8.741419323247e-01 8.540763434798e-01 7.961471936011e-01 7.483095094153e-01 7.080296208990e-01 7.015328433644e-01 7.349378617269e-01 7.867813380457e-01 8.261165945688e-01 8.311244725389e-01 7.973770917367e-01 7.408443241551e-01 6.965719802881e-01 7.019839936628e-01 7.627772412983e-01 8.456363139487e-01 9.090265228482e-01 9.266584716990e-01 8.946390966015e-01 8.331158920477e-01 7.823695882404e-01 7.815055550458e-01 8.328571979294e-01 8.995640324944e-01 9.414754282747e-01 9.408709810007e-01 9.095038420126e-01 8.838300140101e-01 9.015073889879e-01 9.652187376226e-01 1.037689503361e+00 1.074100469748e+00 1.049599337472e+00 9.713271771143e-01 8.826633253081e-01 8.501197853262e-01 9.079120246650e-01 1.015269766528e+00 1.103206792899e+00 1.126538014190e+00 1.077842910437e+00 9.883319994655e-01 9.197152845892e-01 9.262644088785e-01 9.983889411416e-01 1.074052503570e+00 1.098660392840e+00 1.054703202123e+00 9.668995396670e-01 8.955350073691e-01 8.993161029160e-01 9.727688039735e-01 1.051838847786e+00 1.077542561635e+00 1.028788617400e+00 9.289718293888e-01 8.428334617018e-01 8.407548423227e-01 9.215476153363e-01 1.012169008173e+00 1.044874528891e+00 9.933522522462e-01 8.781369878261e-01 7.676055074309e-01 7.502030626424e-01 8.376185561233e-01 9.466309030756e-01 9.994642966215e-01 9.665072877003e-01 8.678475210249e-01 7.711744367602e-01 7.606240448394e-01 8.445676053467e-01 9.426509340600e-01 9.794286931400e-01 9.265554308019e-01 8.084939795344e-01 7.072794865315e-01 7.248383451820e-01 8.531622388335e-01 9.855511484588e-01 1.039028552706e+00 9.831342841844e-01 8.389863237051e-01 6.888041544434e-01 6.648113572355e-01 7.947056570718e-01 9.533304022193e-01 1.037131893079e+00 1.006828086353e+00 8.785165942453e-01 7.291234275639e-01 6.898166747253e-01 8.088335085448e-01 9.725031705058e-01 1.070579583841e+00 1.056895948834e+00 9.427214507789e-01 8.001387798889e-01 7.548357699792e-01 8.658434809345e-01 1.034805613353e+00 1.148265559923e+00 1.151473569833e+00 1.046136569152e+00 8.913724511358e-01 8.033985943939e-01 8.714733380395e-01 1.030704765648e+00 1.159964152057e+00 1.188456918524e+00 1.102112208540e+00 9.393023427100e-01 7.933469290512e-01 7.771837819239e-01 8.884361119920e-01 1.011628909817e+00 1.057997192702e+00 9.985865000653e-01 8.567560296943e-01 7.079586765574e-01 6.616538366474e-01 7.445353466992e-01 8.567315528015e-01 9.087504568617e-01 8.707772122085e-01 7.674536180755e-01 6.811059998646e-01
 3.238439388203e+00 3.239934448657e+00 3.242385914006e+00 3.245905854400e+00 3.249787424623e+00 3.253037803215e+00 3.255148888743e+00 3.256503312193e+00 3.258088731955e+00 3.260712118581e+00 3.264354836362e+00 3.268199312860e+00 3.271283652438e+00 3.273241588450e+00 3.274584274172e+00 3.276304442091e+00 3.279102998371e+00 3.282834917908e+00 3.286624397542e+00 3.289561543756e+00 3.291406673275e+00 3.292760863286e+00 3.294608839377e+00 3.297561833035e+00 3.301377249949e+00 3.305127367585e+00 3.307917614541e+00 3.309613870255e+00 3.310953558497e+00 3.312952777662e+00 3.316093154597e+00 3.319957210044e+00 3.323565681610e+00 3.326146315624e+00 3.327725188896e+00 3.329110530637e+00 3.331256365320e+00 3.334523858117e+00 3.338393008396e+00 3.341868542885e+00 3.344247591343e+00 3.345675270522e+00 3.347056604467e+00 3.349351245198e+00 3.352794634237e+00 3.356679939190e+00 3.359927442173e+00 3.361978938885e+00 3.363242824142e+00 3.364745985866e+00 3.367293956751e+00 3.370844522331e+00 3.374563877616e+00 3.377515712823e+00 3.379385822860e+00 3.380702512764e+00 3.382390660188e+00 3.385064693446e+00 3.388596094160e+00 3.392217176556e+00 3.395088967390e+00 3.396921625533e+00 3.398233982557e+00 3.399972132520e+00 3.402772383991e+00 3.406444941160e+00 3.410096743723e+00 3.412824243416e+00 3.414451654702e+00 3.415698867149e+00 3.417612560286e+00 3.420689583343e+00 3.424472239524e+00 3.427938776694e+00 3.430347711858e+00 3.431818925871e+00 3.433198162828e+00 3.435372717524e+00 3.438565458059e+00 3.442201409847e+00 3.445402334791e+00 3.447659562062e+00 3.449179769564e+00 3.450690914067e+00 3.452908731534e+00 3.456025843822e+00 3.459566408555e+00 3.462741922892e+00 3.465008926657e+00 3.466487907025e+00 3.467903881137e+00 3.470075245291e+00 3.473283839723e+00 3.476992732871e+00 3.480219401624e+00 3.482309941839e+00 3.483511311716e+00 3.484814957834e+00 3.487182259461e+00 3.490732540112e+00 3.494592713961e+00 3.497593507358e+00 3.499251032317e+00 3.500198158777e+00 3.501672677768e+00 3.504477001046e+00 3.508309078868e+00 3.512003854939e+00 3.514513997271e+00 3.515784289826e+00 3.516782869085e+00 3.518681886661e+00 3.521875725760e+00 3.525689856283e+00 3.528967358684e+00 3.531020487071e+00 3.532182230491e+00 3.533488323485e+00 3.535805608919e+00 3.539143393689e+00 3.542694183516e+00 3.545528139487e+00 3.547334015109e+00 3.548623614280e+00 3.550287144294e+00 3.552852054318e+00 3.556103049776e+00 3.559306400529e+00 3.561825358514e+00 3.563590665340e+00 3.565114544265e+00 3.567052069703e+00 3.569681186508e+00 3.572726659981e+00 3.575628518870e+00 3.577988254254e+00 3.579841854321e+00 3.581594401157e+00 3.583687034240e+00 3.586258278372e+00 3.589079077855e+00 3.591768172045e+00 3.594077702523e+00 3.596057013472e+00 3.597981187750e+00 3.600133972691e+00 3.602598399514e+00 3.605224971251e+00 3.607770257516e+00 3.610076654239e+00 3.612167157932e+00 3.614204405964e+00 3.616370593620e+00 3.618723936586e+00 3.621192508374e+00 3.623636755235e+00 3.625949339948e+00 3.628119864985e+00 3.630230338097e+00 3.632388975983e+00 3.634651482552e+00 3.636998541742e+00 3.639362196322e+00 3.641666231573e+00 3.643876833342e+00 3.646025866382e+00 3.648173867602e+00 3.650370761946e+00 3.652627202014e+00 3.654915175580e+00 3.657180164946e+00 3.659391805019e+00 3.661554006235e+00 3.663695216772e+00 3.665850658441e+00 3.668041982795e+00 3.670254188322e+00 3.672464597092e+00 3.674648554474e+00 3.676802023326e+00 3.678932607633e+00 3.681063361749e+00 3.683206207070e+00 3.685358798565e+00 3.687508417032e+00 3.689644751816e+00 3.691767055103e+00 3.693878028086e+00 3.695986161960e+00 3.698093607685e+00 3.700192451680e+00 3.702280917223e+00 3.704362145425e+00 3.706443781937e+00 3.708524656348e+00 3.710602225299e+00 3.712667429453e+00 3.714714747218e+00 3.716753450742e+00 3.718795400642e+00 3.720842241699e+00 3.722886692900e+00 3.724918866165e+00 3.726935528870e+00 3.728944984678e+00 3.730958176192e+00 3.732974901288e+00 3.734987091126e+00 3.736985993556e+00 3.738971616946e+00 3.740955487429e+00 3.742942291418e+00 3.744930338788e+00 3.746907764141e+00 3.748870848866e+00 3.750825522334e+00 3.752775019257e+00 3.754726502844e+00 3.756675482629e+00 3.758608758619e+00 3.760529216079e+00 3.762441436049e+00 3.764353478417e+00 3.766261104916e+00 3.768159918043e+00 3.770044826790e+00 3.771917396999e+00 3.773790190961e+00 3.775661085493e+00 3.777523618575e+00 3.779375574330e+00 3.781215157560e+00 3.783050063807e+00 3.784886931682e+00 3.786721152984e+00 3.788542676939e+00 3.790352974174e+00 3.792156844384e+00 3.793957638838e+00 3.795758535210e+00 3.797549710193e+00 3.799326855452e+00 3.801095160522e+00 3.802858013706e+00 3.804616268527e+00 3.806367385849e+00 3.808105849387e+00 3.809833359545e+00 3.811554041200e+00 3.813270769744e+00 3.814979724868e+00 3.816678048560e+00 3.818367957851e+00 3.820051451232e+00 3.821729813109e+00 3.823399320887e+00 3.825060180365e+00 3.826711190185e+00 3.828359059543e+00 3.830000514786e+00 3.831630647721e+00 3.833249484293e+00 3.834857950437e+00 3.836461283357e+00 3.838058856298e+00 3.839645827716e+00 3.841221610610e+00 3.842787387976e+00 3.844345779497e+00 3.845896777122e+00 3.847439858670e+00 3.848973962590e+00 3.850498847973e+00 3.852016424144e+00 3.853522203043e+00 3.855019434752e+00 3.856508468079e+00 3.857990601577e+00 3.859464060721e+00 3.860926184616e+00 3.862377156761e+00 3.863819295582e+00 3.865252312720e+00 3.866677957351e+00 3.868095432633e+00 3.869502256954e+00 3.870900504943e+00 3.872288821450e+00 3.873668293939e+00 3.875035919589e+00 3.876395108010e+00 3.877744347683e+00 3.879086084321e+00 3.880418037406e+00 3.881739567739e+00 3.883051166322e+00 3.884350986789e+00 3.885642238760e+00 3.886921580665e+00 3.888192943948e+00 3.889455542861e+00 3.890708733981e+00 3.891949613499e+00 3.893179108824e+00 3.894396453757e+00 3.895606187601e+00 3.896806412774e+00 3.897996160778e+00 3.899175321673e+00 3.900342229389e+00 3.901497744731e+00 3.902642081226e+00 3.903778371779e+00 3.904902130319e+00 3.906016914284e+00 3.907120088326e+00 3.908211265943e+00 3.909289899942e+00 3.910357948260e+00 3.911416582367e+00 3.912464378437e+00 3.913500587360e+00 3.914524299785e+00 3.915535666161e+00 3.916535260776e+00 3.917524410341e+00 3.918503184306e+00 3.919470757684e+00 3.920424645336e+00 3.921366051776e+00 3.922296410692e+00 3.923214678196e+00 3.924122644451e+00 3.925019116016e+00 3.925902330281e+00 3.926772376307e+00 3.927630654443e+00 3.928476658875e+00 3.929311318994e+00 3.930134340669e+00 3.930944126884e+00 3.931742267086e+00 3.932526288839e+00 3.933297526886e+00 3.934057626711e+00 3.934805568592e+00 3.935540638729e+00 3.936262861511e+00 3.936970989045e+00 3.937667555611e+00 3.938351016268e+00 3.939021830727e+00 3.939679636644e+00 3.940325284409e+00 3.940956323186e+00 3.941575013791e+00 3.942180676182e+00 3.942772062565e+00 3.943350873062e+00 3.943916943001e+00 3.944468209373e+00 3.945007992001e+00 3.945532663943e+00 3.946044056191e+00 3.946541852332e+00 3.947025257177e+00 3.947494908341e+00 3.947951841340e+00 3.948393277169e+00 3.948821529275e+00 3.949235947614e+00 3.949635347158e+00 3.950020801494e+00 3.950392271745e+00 3.950749481275e+00 3.951093416502e+00 3.951421218233e+00 3.951734064012e+00 3.952034903756e+00 3.952319906201e+00 3.952590280902e+00 3.952846848400e+00 3.953086117101e+00 3.953312136728e+00 3.953524021798e+00 3.953720675649e+00 3.953901604195e+00 3.954067906932e+00 3.954218807999e+00 3.954355757598e+00 3.954476501767e+00 3.954581572239e+00 3.954672342192e+00 3.954747772382e+00 3.954806851862e+00 3.954851168109e+00 3.954879185112e+00 3.954892316350e+00 3.954889267317e+00 3.954870312017e+00 3.954837553126e+00 3.954785677232e+00 3.954719760023e+00 3.954638855941e+00 3.954540818276e+00 3.954426659815e+00 3.954296131318e+00 3.954148534025e+00 3.953986530126e+00 3.953807969465e+00 3.953611507332e+00 3.953398762731e+00 3.953168723352e+00 3.952924434369e+00 3.952661495926e+00 3.952382496910e+00 3.952086359372e+00 3.951773333048e+00 3.951443640836e+00 3.951097091237e+00 3.950734266023e+00 3.950353699106e+00 3.949956527974e+00 3.949541400850e+00 3.949108705419e+00 3.948659434439e+00 3.948192111759e+00 3.947708673522e+00 3.947208344221e+00 3.946687436447e+00 3.946151479921e+00 3.945597144468e+00 3.945024782184e+00 3.944434001705e+00 3.943826181315e+00 3.943199746434e+00 3.942556808863e+00 3.941894178047e+00 3.941213350563e+00 3.940514778040e+00 3.939798566878e+00 3.939063160109e+00 3.938310038458e+00 3.937538103603e+00 3.936748297538e+00 3.935938648298e+00 3.935109923123e+00 3.934265480484e+00 3.933400441214e+00 3.932516083930e+00 3.931613480391e+00 3.930690775234e+00 3.929752230742e+00 3.928792131299e+00 3.927813995112e+00 3.926816314287e+00 3.925798882810e+00 3.924762932645e+00 3.923707016477e+00 3.922631081275e+00 3.921537488747e+00 3.920422318766e+00 3.919288901512e+00 3.918135288016e+00 3.916961397719e+00 3.915769231254e+00 3.914556420256e+00 3.913323456235e+00 3.912070992981e+00 3.910797995569e+00 3.909504183022e+00 3.908190988222e+00 3.906858016596e+00 3.905503469990e+00 3.904128904242e+00 3.902733011496e+00 3.901318812043e+00 3.899882911833e+00 3.898426052183e+00 3.896948786010e+00 3.895451091877e+00 3.893932696087e+00 3.892392604080e+00 3.890830932768e+00 3.889249795573e+00 3.887646412369e+00 3.886022536151e+00 3.884377069109e+00 3.882711003144e+00 3.881023428229e+00 3.879313441620e+00 3.877582995074e+00 3.875830439916e+00 3.874056581459e+00 3.872261054346e+00 3.870443996765e+00 3.868604667534e+00 3.866743639788e+00 3.864861314918e+00 3.862955913545e+00 3.861029175856e+00 3.859079738733e+00 3.857108268750e+00 3.855114630360e+00 3.853099343504e+00 3.851060925178e+00 3.849000898881e+00 3.846916283425e+00 3.844811474250e+00 3.842682819676e+00 3.840532155326e+00 3.838358633094e+00 3.836161973604e+00 3.833942167807e+00 3.831700333199e+00 3.829435678747e+00 3.827145588693e+00 3.824835430455e+00 3.822500311711e+00 3.820143332608e+00 3.817761586839e+00 3.815356293012e+00 3.812928661482e+00 3.810476428744e+00 3.808001603915e+00 3.805503225107e+00 3.802979289576e+00 3.800434454103e+00 3.797865073238e+00 3.795270909338e+00 3.792652542852e+00 3.790011883730e+00 3.787346291649e+00 3.784655576779e+00 3.781940508445e+00 3.779203699275e+00 3.776440209436e+00 3.773652974470e+00 3.770842486403e+00 3.768005376795e+00 3.765145802063e+00 3.762260048199e+00 3.759350638030e+00 3.756415560905e+00 3.753456627718e+00 3.750473176496e+00 3.747463557039e+00 3.744429169826e+00 3.741370189434e+00 3.738286241052e+00 3.735176891522e+00 3.732042112648e+00 3.728882845259e+00 3.725697416349e+00 3.722485741343e+00 3.719250745656e+00 3.715987459522e+00 3.712700720260e+00 3.709388132439e+00 3.706049240559e+00 3.702684361965e+00 3.699294049012e+00 3.695877118138e+00 3.692435325286e+00 3.688967160414e+00 3.685471730119e+00 3.681951197202e+00 3.678405115332e+00 3.674832115774e+00 3.671231917933e+00 3.667607092730e+00 3.663954521310e+00 3.660275509127e+00 3.656570513713e+00 3.652837415382e+00 3.649079273667e+00 3.645293797145e+00 3.641480849628e+00 3.637640972292e+00 3.633774978806e+00 3.629882254870e+00 3.625961018946e+00 3.622013850340e+00 3.618037800764e+00 3.614036136095e+00 3.610006443886e+00 3.605949022317e+00 3.601864874661e+00 3.597752974764e+00 3.593613651616e+00 3.589445690418e+00 3.585250755530e+00 3.581028659407e+00 3.576777596692e+00 3.572498512505e+00 3.568192175375e+00 3.563857151921e+00 3.559494745273e+00 3.555103140780e+00 3.550683818740e+00 3.546236865398e+00 3.541760550156e+00 3.537255986134e+00 3.532723681347e+00 3.528161620825e+00 3.523571702918e+00 3.518952586179e+00 3.514305402362e+00 3.509628895732e+00 3.504922999165e+00 3.500189355429e+00 3.495426126443e+00 3.490632953455e+00 3.485812236449e+00 3.480961301826e+00 3.476081360230e+00 3.471172028015e+00 3.466233182453e+00 3.461265582151e+00 3.456266974910e+00 3.451239845841e+00 3.446182718226e+00 3.441096685569e+00 3.435979537827e+00 3.430832753407e+00 3.425656684421e+00 3.420449780312e+00 3.415215131309e+00 3.409947518215e+00 3.404650446350e+00 3.399324293616e+00 3.393966539551e+00 3.388579317190e+00 3.383161007415e+00 3.377712643944e+00 3.372235120007e+00 3.366724728344e+00 3.361185120306e+00 3.355613050505e+00 3.350011093365e+00 3.344379614260e+00 3.338715026493e+00 3.333021677195e+00 3.327296093995e+00 3.321538915396e+00 3.315751772306e+00 3.309932828393e+00 3.304082996222e+00 3.298200580760e+00 3.292288671402e+00 3.286344038458e+00 3.280368334615e+00 3.274361578184e+00 3.268320725466e+00 3.262252295379e+00 3.256149365396e+00 3.250014766412e+00 3.243849807057e+00 3.237651331429e+00 3.231423112817e+00 3.225159642030e+00 3.218866889485e+00 3.212541397172e+00 3.206182940509e+00 3.199794343148e+00 3.193369598283e+00 3.186917663125e+00 3.180429826011e+00 3.173910908192e+00 3.167360176301e+00 3.160773561724e+00 3.154159613747e+00 3.147508124909e+00 3.140828210116e+00 3.134113401676e+00 3.127365300936e+00 3.120587764446e+00 3.113772058423e+00 3.106929118257e+00 3.100048900479e+00 3.093138459275e+00 3.086195870874e+00 3.079217069327e+00 3.072209912025e+00 3.065163365206e+00 3.058089098336e+00 3.050979543460e+00 3.043836491314e+00 3.036662784603e+00 3.029451787390e+00 3.022212361998e+00 3.014934379396e+00 3.007628496775e+00 3.000286446931e+00 2.992909505067e+00 2.985504588194e+00 2.978058968174e+00 2.970587656044e+00 2.963076244577e+00 2.955533858322e+00 2.947960700461e+00 2.940347910159e+00 2.932710486818e+00 2.925030387838e+00 2.917324178056e+00 2.909580496630e+00 2.901804096789e+00 2.893995982688e+00 2.886148681377e+00 2.878277530854e+00 2.870362922874e+00 2.862421708830e+00 2.854444530194e+00 2.846431232043e+00 2.838391370724e+00 2.830309579970e+00 2.822203189840e+00 2.814056006998e+00 2.805878523796e+00 2.797668506249e+00 2.789421548360e+00 2.781148842293e+00 2.772832157521e+00 2.764492182931e+00 2.756113111413e+00 2.747702207675e+00 2.739261182363e+00 2.730780126023e+00 2.722275564711e+00 2.713727962957e+00 2.705156149543e+00 2.696546721644e+00 2.687903950400e+00 2.679233726928e+00 2.670522812405e+00 2.661788527622e+00 2.653013259863e+00 2.644211162365e+00 2.635376036478e+00 2.626504627209e+00 2.617607988633e+00 2.608671417800e+00 2.599710711379e+00 2.590711742761e+00 2.581684715609e+00 2.572626714992e+00 2.563531914930e+00 2.554414413447e+00 2.545257623483e+00 2.536075752670e+00 2.526858599500e+00 2.517611129695e+00 2.508336619779e+00 2.499025291631e+00 2.489690249384e+00 2.480320184829e+00 2.470923568132e+00 2.461496530672e+00 2.452035853121e+00 2.442552247409e+00 2.433033159216e+00 2.423490928492e+00 2.413914347274e+00 2.404311582559e+00 2.394681979190e+00 2.385019610671e+00 2.375334468289e+00 2.365617160809e+00 2.355876066881e+00 2.346105436574e+00 2.336306688338e+00 2.326484803549e+00 2.316631904229e+00 2.306757713556e+00 2.296853505940e+00 2.286925095730e+00 2.276971590718e+00 2.266991981336e+00 2.256991123134e+00 2.246961052790e+00 2.236909696103e+00 2.226832311782e+00 2.216733177791e+00 2.206612363470e+00 2.196464303626e+00 2.186298943829e+00 2.176107219075e+00 2.165897180813e+00 2.155664971668e+00 2.145410988220e+00 2.135139502140e+00 2.124843413848e+00 2.114532665090e+00 2.104198401216e+00 2.093847913314e+00 2.083478361037e+00 2.073090500783e+00 2.062687155181e+00 2.052264915512e+00 2.041828375216e+00 2.031374652928e+00 2.020905863365e+00 2.010423711454e+00 1.999925069194e+00 1.989414962186e+00 1.978889858247e+00 1.968352686058e+00 1.957803545845e+00 1.947243337977e+00 1.936671999153e+00 1.926090538611e+00 1.915499234325e+00 1.904899783088e+00 1.894291665296e+00 1.883676383614e+00 1.873053220392e+00 1.862424179121e+00 1.851789711362e+00 1.841150225256e+00 1.830506160509e+00 1.819858853822e+00 1.809208917282e+00 1.798557747380e+00 1.787904625933e+00 1.777251617679e+00 1.766598138955e+00 1.755947272181e+00 1.745297344293e+00 1.734649612362e+00 1.724008873384e+00 1.713369699061e+00 1.702737087504e+00 1.692110478996e+00 1.681491110132e+00 1.670880864072e+00 1.660277575477e+00 1.649687878728e+00 1.639105867667e+00 1.628537865398e+00 1.617982117755e+00 1.607440274399e+00 1.596915844795e+00 1.586403878857e+00 1.575913832430e+00 1.565437805373e+00 1.554984474980e+00 1.544551261984e+00 1.534135747331e+00 1.523749178233e+00 1.513380748590e+00 1.503042938494e+00 1.492727749763e+00 1.482440489488e+00 1.472185742943e+00 1.461955306258e+00 1.451763570704e+00 1.441598623217e+00 1.431471633635e+00 1.421378007089e+00 1.411319699085e+00 1.401304136961e+00 1.391321288702e+00 1.381387005822e+00 1.371488301435e+00 1.361636860771e+00 1.351832260574e+00 1.342068651846e+00 1.332361180579e+00 1.322694990238e+00 1.313088675481e+00 1.303528967698e+00 1.294024490675e+00 1.284581031343e+00 1.275186787992e+00 1.265861063142e+00 1.256587466815e+00 1.247382073467e+00 1.238240527330e+00 1.229160156696e+00 1.220156766783e+00 1.211211131408e+00 1.202348481645e+00 1.193550108115e+00 1.184830758851e+00 1.176189150449e+00 1.167619283033e+00 1.159140375487e+00 1.150732757393e+00 1.142418588093e+00 1.134184792238e+00 1.126037625644e+00 1.117987118433e+00 1.110018042020e+00 1.102155329817e+00 1.094377494162e+00 1.086702783612e+00 1.079129031572e+00 1.071651108826e+00 1.064286696964e+00 1.057015975815e+00 1.049864795526e+00 1.042814866546e+00 1.035879465617e+00 1.029062099473e+00 1.022351611488e+00 1.015769931327e+00 1.009297444024e+00 1.002956371945e+00 9.967337436730e-01 9.906370300675e-01 9.846749197576e-01 9.788315335138e-01 9.731319402498e-01 9.675570306286e-01 9.621221534971e-01 9.568253439226e-01 9.516619957629e-01 9.466502515104e-01 9.417686307510e-01 9.370436158427e-01 9.324564442964e-01 9.280196242440e-01 9.237361865896e-01 9.195948338936e-01 9.156182742111e-01 9.117830050992e-01 9.081123307949e-01 9.045929885527e-01 9.012302980125e-01 8.980336352341e-01 8.949848153002e-01 8.921093790140e-01 8.893847410936e-01 8.868285690036e-01 8.844360158868e-01 8.822013870445e-01 8.801411318252e-01 8.782336940416e-01 8.765018107844e-01 8.749287086931e-01 8.735224648957e-01 8.722856159742e-01 8.712060613819e-01 8.703029135433e-01 8.695539787071e-01 8.689781108463e-01 8.685626955252e-01 8.683093872683e-01 8.682268034398e-01 8.682964019688e-01 8.685398196759e-01 8.689347318836e-01 8.694937618482e-01 8.702121723940e-01 8.710829420780e-01 8.721195069957e-01 8.733001006834e-01 8.746430660773e-01 8.761339590885e-01 8.777745321952e-01 8.795690607650e-01 8.815018801083e-01 8.835901040110e-01 8.858122384619e-01 8.881816600619e-01 8.906906916235e-01 8.933311610034e-01 8.961156052339e-01 8.990222918282e-01 9.020689180882e-01 9.052376939928e-01 9.085330929149e-01 9.119552557803e-01 9.154911623938e-01 9.191557356869e-01 9.229260029846e-01 9.268155334591e-01 9.308145796958e-01 9.349172072643e-01 9.391343473370e-01 9.434421008291e-01 9.478602791909e-01 9.523688708886e-01 9.569714615874e-01 9.616709960292e-01 9.664486503096e-01 9.713231215764e-01 9.762699191335e-01 9.813021081447e-01 9.864121716381e-01 9.915877091114e-01 9.968466013639e-01 1.002159468787e+00 1.007547129639e+00 1.012992847684e+00 1.018493011545e+00 1.024059546920e+00 1.029662779575e+00 1.035331312070e+00 1.041035652672e+00 1.046785224034e+00 1.052581557030e+00 1.058400525435e+00 1.064272136076e+00 1.070156745952e+00 1.076080710583e+00 1.082027313198e+00 1.087986589426e+00 1.093980788963e+00 1.099969245999e+00 1.105987809464e+00 1.112004030777e+00 1.118026918274e+00 1.124061714473e+00 1.130076868326e+00 1.136110672834e+00 1.142117049973e+00 1.148124295775e+00 1.154117462431e+00 1.160082729374e+00 1.166047239947e+00 1.171964521587e+00 1.177875758460e+00 1.183745447004e+00 1.189580734664e+00 1.195392503389e+00 1.201142432220e+00 1.206875381328e+00 1.212539797277e+00 1.218167190665e+00 1.223741920423e+00 1.229248524046e+00 1.234719496359e+00 1.240101563312e+00 1.245441398948e+00 1.250700827600e+00 1.255887450322e+00 1.261015006428e+00 1.266041336344e+00 1.271015435818e+00 1.275883721180e+00 1.280679202988e+00 1.285387043075e+00 1.289990236404e+00 1.294523713232e+00 1.298934316996e+00 1.303269451699e+00 1.307490671374e+00 1.311608672264e+00 1.315633684210e+00 1.319528935124e+00 1.323340244019e+00 1.327017623759e+00 1.330593843256e+00 1.334053615286e+00 1.337384663518e+00 1.340616899686e+00 1.343705346098e+00 1.346691173980e+00 1.349540754256e+00 1.352268050456e+00 1.354877777939e+00 1.357342971263e+00 1.359700066782e+00 1.361909506430e+00 1.364002278030e+00 1.365958095828e+00 1.367778475061e+00 1.369478751630e+00 1.371031807563e+00 1.372466471888e+00 1.373756502048e+00 1.374919578948e+00 1.375949864140e+00 1.376840474910e+00 1.377608703456e+00 1.378230612167e+00 1.378734107796e+00 1.379094308064e+00 1.379328382377e+00 1.379430807757e+00 1.379397136202e+00 1.379244906617e+00 1.378948378045e+00 1.378538079255e+00 1.377988315466e+00 1.377317216086e+00 1.376522449907e+00 1.375592367763e+00 1.374554522455e+00 1.373373662928e+00 1.372088306655e+00 1.370670869226e+00 1.369133474115e+00 1.367486553358e+00 1.365703247870e+00 1.363825592538e+00 1.361810748627e+00 1.359693777963e+00 1.357461663131e+00 1.355104500280e+00 1.352656765491e+00 1.350071687630e+00 1.347400932852e+00 1.344605457590e+00 1.341704050744e+00 1.338707434304e+00 1.335582018443e+00 1.332378370387e+00 1.329046716119e+00 1.325626513786e+00 1.322103317213e+00 1.318465844513e+00 1.314752509642e+00 1.310913035481e+00 1.306999081655e+00 1.302975935761e+00 1.298857299001e+00 1.294657456372e+00 1.290343612448e+00 1.285961829008e+00 1.281471600132e+00 1.276901785557e+00 1.272247848989e+00 1.267495112709e+00 1.262677672337e+00 1.257759539221e+00 1.252773188178e+00 1.247704551145e+00 1.242554077285e+00 1.237337191073e+00 1.232035963954e+00 1.226671354206e+00 1.221231452934e+00 1.215725713796e+00 1.210153066738e+00 1.204514992729e+00 1.198815408374e+00 1.193055227264e+00 1.187237582970e+00 1.181360500060e+00 1.175436501639e+00 1.169454191470e+00 1.163431315593e+00 1.157359929116e+00 1.151247116386e+00 1.145105612874e+00 1.138918051118e+00 1.132721649065e+00 1.126489839882e+00 1.120251114577e+00 1.114011362428e+00 1.107759550453e+00 1.101541828391e+00 1.095326459770e+00 1.089162653792e+00 1.083044152432e+00 1.076983288235e+00 1.071021941694e+00 1.065138532174e+00 1.059395543818e+00 1.053782188229e+00 1.048334068786e+00 1.043087629152e+00 1.038038741493e+00 1.033254506957e+00 1.028728724381e+00 1.024512462946e+00 1.020633473325e+00 1.017111368403e+00 1.014001082240e+00 1.011306913072e+00 1.009081899982e+00 1.007343838722e+00 1.006125206089e+00 1.005454221794e+00 1.005347969819e+00 1.005837792726e+00 1.006930172974e+00 1.008649667435e+00 1.010994894607e+00 1.013982838482e+00 1.017604709301e+00 1.021857110935e+00 1.026739419970e+00 1.032221036944e+00 1.038302717989e+00 1.044942559981e+00 1.052124872829e+00 1.059816813829e+00 1.067972168937e+00 1.076574223007e+00 1.085558659484e+00 1.094904336451e+00 1.104555313345e+00 1.114468518706e+00 1.124611363937e+00 1.134922589464e+00 1.145376269599e+00 1.155917567687e+00 1.166515200863e+00 1.177129728183e+00 1.187722573422e+00 1.198265664837e+00 1.208722004891e+00 1.219075036164e+00 1.229285799522e+00 1.239344702419e+00 1.249224247138e+00 1.258906801369e+00 1.268387879825e+00 1.277634420819e+00 1.286656280181e+00 1.295426192091e+00 1.303940219037e+00 1.312195414795e+00 1.320168491575e+00 1.327868038193e+00 1.335269918908e+00 1.342375178517e+00 1.349169580512e+00 1.355640662111e+00 1.361783241092e+00 1.367572967763e+00 1.373013785116e+00 1.378073723580e+00 1.382750724175e+00 1.387026056489e+00 1.390878941240e+00 1.394308246848e+00 1.397278945021e+00 1.399797145075e+00 1.401833584440e+00 1.403377864365e+00 1.404426182142e+00 1.404947750854e+00 1.404952566686e+00 1.404408349487e+00 1.403317468229e+00 1.401666197141e+00 1.399434829759e+00 1.396627181308e+00 1.393210907731e+00 1.389190520309e+00 1.384541523650e+00 1.379247111475e+00 1.373298740844e+00 1.366664725361e+00 1.359340775075e+00 1.351292007402e+00 1.342509679809e+00 1.332971035586e+00 1.322651393337e+00 1.311550273136e+00 1.299639307329e+00 1.286928090329e+00 1.273408703283e+00 1.259087977443e+00 1.243993361132e+00 1.228142068808e+00 1.211584418392e+00 1.194366346186e+00 1.176561454623e+00 1.158248377416e+00 1.139523232859e+00 1.120502834827e+00 1.101304277400e+00 1.082076932848e+00 1.062964294259e+00 1.044135060823e+00 1.025756585803e+00 1.008003961455e+00 9.910628962690e-01 9.750981264344e-01 9.602957526192e-01 9.468041237786e-01 9.347783314093e-01 9.243490957212e-01 9.156162042632e-01 9.086745662116e-01 9.035648370916e-01 9.003258979135e-01 8.989490382885e-01 8.994022309373e-01 9.016351599085e-01 9.055571016248e-01 9.110762031440e-01 9.180661056673e-01 9.263993837297e-01 9.359332388991e-01 9.465200345908e-01 9.580122812638e-01 9.702535538078e-01 9.831058231850e-01 9.964149822550e-01 1.010049329502e+00 1.023873139431e+00 1.037757298892e+00 1.051585684009e+00 1.065230828341e+00 1.078587957063e+00 1.091534765340e+00 1.103963682871e+00 1.115757642941e+00 1.126792534336e+00 1.136960541216e+00 1.142879616011e+00 1.146213704215e+00 1.148592610971e+00 1.151733588665e+00 1.156550964279e+00 1.162664266508e+00 1.168566432209e+00 1.172401910193e+00 1.172880550953e+00 1.169890352797e+00 1.164537059137e+00 1.158609779053e+00 1.153679206958e+00 1.150317170625e+00 1.147840588146e+00 1.144715119338e+00 1.139404290294e+00 1.131223832191e+00 1.120747954516e+00 1.109598663855e+00 1.099715648721e+00 1.092429243933e+00 1.087818548992e+00 1.084750965309e+00 1.081571709202e+00 1.077007506415e+00 1.070883364383e+00 1.064239934709e+00 1.058786738390e+00 1.055986291933e+00 1.056244862418e+00 1.058625403916e+00 1.061290813191e+00 1.062437110827e+00 1.061158818692e+00 1.057842072691e+00 1.053934576466e+00 1.051167387872e+00 1.050595665596e+00 1.052028512733e+00 1.054133258336e+00 1.055144241829e+00 1.053813325020e+00 1.050102826316e+00 1.045231906110e+00 1.041093810122e+00 1.039303931466e+00 1.040313528004e+00 1.043112104391e+00 1.045718618521e+00 1.046142751149e+00 1.043293579312e+00 1.037459095736e+00 1.030091273366e+00 1.023002374250e+00 1.017389624173e+00 1.013192263886e+00 1.009105947863e+00 1.003302209003e+00 9.944583642802e-01 9.825096671132e-01 9.687856965557e-01 9.554535006702e-01 9.444356451696e-01 9.363318678167e-01 9.300179775387e-01 9.231722292679e-01 9.135403159313e-01 9.004251517679e-01 8.859177434275e-01 8.737995770474e-01 8.041986039409e-01 7.631103249006e-01 7.186078446689e-01 7.007183723351e-01 7.246543651509e-01 7.750824026534e-01 8.192897165593e-01 8.301024139879e-01 7.984160533526e-01 7.384868747758e-01 6.887204634273e-01 6.945701796841e-01 7.652529854991e-01 8.614765763643e-01 9.341088755339e-01 9.521066581335e-01 9.099166850984e-01 8.299770917930e-01 7.613040441355e-01 7.565214655505e-01 8.212346782206e-01 9.074141562438e-01 9.640906891236e-01 9.684301688077e-01 9.314772840340e-01 8.934954794440e-01 9.005797735466e-01 9.620692496386e-01 1.038990256946e+00 1.080845109442e+00 1.058590687951e+00 9.780739258543e-01 8.847913403975e-01 8.508444139011e-01 9.140307012485e-01 1.029489559813e+00 1.122523171454e+00 1.144927816928e+00 1.088784850958e+00 9.877090964808e-01 9.101940796229e-01 9.186272150223e-01 1.001867253726e+00 1.088770139221e+00 1.118228422630e+00 1.070043714805e+00 9.694624936762e-01 8.828082112515e-01 8.809632244115e-01 9.632480548997e-01 1.057250452638e+00 1.095073984561e+00 1.050199896999e+00 9.428617339153e-01 8.386642602522e-01 8.191988753014e-01 8.967276205332e-01 9.959410937200e-01 1.040477646685e+00 9.976021803745e-01 8.832232797706e-01 7.631874359255e-01 7.319847859328e-01 8.147698434335e-01 9.293816507871e-01 9.915314670841e-01 9.660258290916e-01 8.681439237029e-01 7.621446691750e-01 7.370657385640e-01 8.146315604267e-01 9.174780407338e-01 9.654067647646e-01 9.254808416758e-01 8.174260202461e-01 7.166201959663e-01 7.221974979510e-01 8.378827798946e-01 9.651815934503e-01 1.020444540289e+00 9.711205057034e-01 8.365554267185e-01 6.966202599420e-01 6.776421605550e-01 8.055871046719e-01 9.620356036871e-01 1.045994967310e+00 1.017621770250e+00 8.915035074087e-01 7.421228700249e-01 6.983408315224e-01 8.129502828591e-01 9.773539190453e-01 1.080697102225e+00 1.075271630548e+00 9.707377620755e-01 8.356979416409e-01 7.880344139827e-01 8.868876948597e-01 1.045365945308e+00 1.153390152015e+00 1.154942863465e+00 1.050639117698e+00 8.996521567648e-01 8.183694537935e-01 8.930816581383e-01 1.056604229010e+00 1.187885294275e+00 1.215145538172e+00 1.122336877632e+00 9.456940316660e-01 7.796844016432e-01 7.514732011477e-01 8.704792509306e-01 1.010542344515e+00 1.073023696554e+00 1.023450681494e+00 8.798243772693e-01 7.114170068861e-01 6.326832454129e-01 6.988591749784e-01 8.159945587045e-01 8.822608278617e-01 8.596304579950e-01 7.669997606302e-01 6.810538318348e-01
 3.226062415106e+00 3.227538007076e+00 3.229966479626e+00 3.233461154564e+00 3.237315642554e+00 3.240541664606e+00 3.242630182947e+00 3.243963274618e+00 3.245527988402e+00 3.248128353278e+00 3.251744548781e+00 3.255561588668e+00 3.258621633204e+00 3.260558793675e+00 3.261879791626e+00 3.263578247884e+00 3.266351726986e+00 3.270056848613e+00 3.273820878718e+00 3.276733086762e+00 3.278555174882e+00 3.279888125353e+00 3.281713463295e+00 3.284640587271e+00 3.288429625099e+00 3.292152813076e+00 3.294919427964e+00 3.296593123380e+00 3.297909851234e+00 3.299884432102e+00 3.302998526574e+00 3.306834692942e+00 3.310415564533e+00 3.312970315447e+00 3.314524839421e+00 3.315885992254e+00 3.318007715211e+00 3.321249567719e+00 3.325089860543e+00 3.328536136736e+00 3.330886078221e+00 3.332289064490e+00 3.333647933115e+00 3.335917584660e+00 3.339333544388e+00 3.343187707313e+00 3.346404440846e+00 3.348428133995e+00 3.349668102589e+00 3.351149282862e+00 3.353673993079e+00 3.357194420411e+00 3.360882982333e+00 3.363804706209e+00 3.365650426968e+00 3.366947503497e+00 3.368614392112e+00 3.371263492723e+00 3.374765143741e+00 3.378355592040e+00 3.381199647413e+00 3.383012607209e+00 3.384306468235e+00 3.386022479120e+00 3.388794985506e+00 3.392438153438e+00 3.396061113667e+00 3.398764409164e+00 3.400371885721e+00 3.401597987627e+00 3.403485864697e+00 3.406534451639e+00 3.410287209337e+00 3.413725011976e+00 3.416110516633e+00 3.417557879660e+00 3.418913030530e+00 3.421059164850e+00 3.424222557242e+00 3.427829458940e+00 3.431001311240e+00 3.433229809998e+00 3.434723809259e+00 3.436209434144e+00 3.438401250874e+00 3.441488552017e+00 3.444998679619e+00 3.448143521362e+00 3.450381966695e+00 3.451837223840e+00 3.453229353758e+00 3.455374374932e+00 3.458552145039e+00 3.462228504654e+00 3.465423866178e+00 3.467489837144e+00 3.468666830849e+00 3.469946947130e+00 3.472285640555e+00 3.475803695091e+00 3.479631055507e+00 3.482601374562e+00 3.484232767996e+00 3.485156251915e+00 3.486605224041e+00 3.489377995908e+00 3.493174915219e+00 3.496837028314e+00 3.499319519400e+00 3.500564841238e+00 3.501538349302e+00 3.503408886919e+00 3.506569199509e+00 3.510349294296e+00 3.513594262681e+00 3.515620084557e+00 3.516757779956e+00 3.518036302115e+00 3.520322039801e+00 3.523626474897e+00 3.527143686436e+00 3.529947288892e+00 3.531725516387e+00 3.532989701721e+00 3.534622971717e+00 3.537155538561e+00 3.540373108272e+00 3.543544211569e+00 3.546033092881e+00 3.547769887667e+00 3.549265489592e+00 3.551171813972e+00 3.553767849261e+00 3.556780309698e+00 3.559649593310e+00 3.561978628315e+00 3.563801936375e+00 3.565524701111e+00 3.567585296417e+00 3.570124430346e+00 3.572911835244e+00 3.575568150040e+00 3.577846675919e+00 3.579794726118e+00 3.581687942600e+00 3.583808772533e+00 3.586240353988e+00 3.588832196137e+00 3.591345408204e+00 3.593619942288e+00 3.595677579829e+00 3.597683445559e+00 3.599814762264e+00 3.602135193758e+00 3.604571288860e+00 3.606981578739e+00 3.609260743491e+00 3.611399398226e+00 3.613477350626e+00 3.615600634760e+00 3.617828861303e+00 3.620142272192e+00 3.622472332048e+00 3.624742818493e+00 3.626918838910e+00 3.629034108476e+00 3.631147930249e+00 3.633310407586e+00 3.635532789450e+00 3.637785868725e+00 3.640016085603e+00 3.642193767737e+00 3.644320091810e+00 3.646426574225e+00 3.648547300284e+00 3.650702229872e+00 3.652879955172e+00 3.655054996226e+00 3.657203317760e+00 3.659320838156e+00 3.661416564396e+00 3.663510197561e+00 3.665617686713e+00 3.667734889212e+00 3.669848622753e+00 3.671948781493e+00 3.674034530290e+00 3.676108356638e+00 3.678180149172e+00 3.680251179451e+00 3.682313106015e+00 3.684363714686e+00 3.686408812697e+00 3.688451938265e+00 3.690497222875e+00 3.692537447557e+00 3.694564839120e+00 3.696574096843e+00 3.698575171509e+00 3.700579168823e+00 3.702587814703e+00 3.704594211505e+00 3.706587991131e+00 3.708566481329e+00 3.710537943583e+00 3.712512155089e+00 3.714490495485e+00 3.716463300855e+00 3.718424105704e+00 3.720370878801e+00 3.722314808534e+00 3.724262314009e+00 3.726211399338e+00 3.728149741762e+00 3.730072543110e+00 3.731987424600e+00 3.733897254516e+00 3.735809437329e+00 3.737717162637e+00 3.739610385923e+00 3.741491083326e+00 3.743362631763e+00 3.745233519374e+00 3.747100571127e+00 3.748958632497e+00 3.750801646513e+00 3.752634018043e+00 3.754464562533e+00 3.756293569400e+00 3.758115408283e+00 3.759923922089e+00 3.761722172984e+00 3.763514905960e+00 3.765310885515e+00 3.767102457580e+00 3.768881163277e+00 3.770648916445e+00 3.772408634710e+00 3.774167421740e+00 3.775925329430e+00 3.777673487935e+00 3.779406595771e+00 3.781131095670e+00 3.782850082737e+00 3.784564951159e+00 3.786271193069e+00 3.787965025917e+00 3.789648263303e+00 3.791324632382e+00 3.792995812803e+00 3.794659194476e+00 3.796312318931e+00 3.797957480650e+00 3.799596722868e+00 3.801228746896e+00 3.802853027037e+00 3.804467383247e+00 3.806072945542e+00 3.807674475197e+00 3.809268131978e+00 3.810851130532e+00 3.812423795865e+00 3.813984802691e+00 3.815540886436e+00 3.817090116320e+00 3.818629880602e+00 3.820158164988e+00 3.821675397635e+00 3.823185539778e+00 3.824688658853e+00 3.826183983386e+00 3.827668957684e+00 3.829144526446e+00 3.830613304139e+00 3.832069476768e+00 3.833517590047e+00 3.834957127991e+00 3.836387701456e+00 3.837810812826e+00 3.839223868006e+00 3.840624107326e+00 3.842016015179e+00 3.843398855874e+00 3.844772722006e+00 3.846138671076e+00 3.847494681146e+00 3.848841139686e+00 3.850177392162e+00 3.851504691447e+00 3.852820551646e+00 3.854126933309e+00 3.855424225661e+00 3.856712276202e+00 3.857990955885e+00 3.859259096877e+00 3.860517278962e+00 3.861763474175e+00 3.862999817974e+00 3.864225583091e+00 3.865442308688e+00 3.866650991523e+00 3.867848201729e+00 3.869033487403e+00 3.870207525354e+00 3.871371012422e+00 3.872524210710e+00 3.873668833503e+00 3.874802414463e+00 3.875924677135e+00 3.877036380635e+00 3.878134108458e+00 3.879220801356e+00 3.880299946895e+00 3.881367505584e+00 3.882424034084e+00 3.883468631458e+00 3.884501211088e+00 3.885521602924e+00 3.886530567177e+00 3.887529722070e+00 3.888518492952e+00 3.889495717818e+00 3.890460191321e+00 3.891411107369e+00 3.892350729172e+00 3.893279636667e+00 3.894197689904e+00 3.895105362507e+00 3.895997424998e+00 3.896877068859e+00 3.897747030383e+00 3.898602202489e+00 3.899448231985e+00 3.900281968947e+00 3.901102950317e+00 3.901910933048e+00 3.902705236097e+00 3.903486684690e+00 3.904259284614e+00 3.905018419135e+00 3.905763569295e+00 3.906496664089e+00 3.907216704603e+00 3.907922877323e+00 3.908617906882e+00 3.909299648698e+00 3.909969755077e+00 3.910626883548e+00 3.911267720500e+00 3.911897264412e+00 3.912514903336e+00 3.913118695920e+00 3.913710029553e+00 3.914286540180e+00 3.914850019199e+00 3.915400414328e+00 3.915937661380e+00 3.916460847528e+00 3.916971642760e+00 3.917468166938e+00 3.917949377794e+00 3.918419798296e+00 3.918873741797e+00 3.919314075540e+00 3.919742355446e+00 3.920154168292e+00 3.920553510515e+00 3.920938194320e+00 3.921308846167e+00 3.921664862769e+00 3.922006539587e+00 3.922333120441e+00 3.922646430924e+00 3.922945420444e+00 3.923229001530e+00 3.923497616677e+00 3.923751768219e+00 3.923990384746e+00 3.924216747920e+00 3.924426224283e+00 3.924621140425e+00 3.924802865774e+00 3.924966554488e+00 3.925116531677e+00 3.925252046528e+00 3.925371709122e+00 3.925476293056e+00 3.925564835808e+00 3.925638817921e+00 3.925697336030e+00 3.925739299011e+00 3.925765773879e+00 3.925777518625e+00 3.925774813999e+00 3.925753431377e+00 3.925717189796e+00 3.925665499342e+00 3.925598483258e+00 3.925515108011e+00 3.925415470240e+00 3.925299760372e+00 3.925167679531e+00 3.925019676500e+00 3.924855998269e+00 3.924675542190e+00 3.924477231702e+00 3.924263387658e+00 3.924032620730e+00 3.923785682075e+00 3.923522717259e+00 3.923240457420e+00 3.922943753165e+00 3.922628969093e+00 3.922296989728e+00 3.921950139487e+00 3.921584244180e+00 3.921201488295e+00 3.920801402059e+00 3.920384230649e+00 3.919950099336e+00 3.919498845283e+00 3.919029954095e+00 3.918543724742e+00 3.918039508281e+00 3.917517157582e+00 3.916979245107e+00 3.916421550437e+00 3.915847140432e+00 3.915254496558e+00 3.914643489143e+00 3.914015291115e+00 3.913368749693e+00 3.912703795412e+00 3.912021179230e+00 3.911319750335e+00 3.910601065260e+00 3.909862630184e+00 3.909106763646e+00 3.908331538146e+00 3.907539178465e+00 3.906726054521e+00 3.905895348589e+00 3.905046762399e+00 3.904177978041e+00 3.903290751257e+00 3.902384910256e+00 3.901459238850e+00 3.900516174371e+00 3.899552993712e+00 3.898570990648e+00 3.897569741480e+00 3.896547934231e+00 3.895509057570e+00 3.894449222457e+00 3.893369131723e+00 3.892271146393e+00 3.891153196513e+00 3.890015534331e+00 3.888858177431e+00 3.887680035651e+00 3.886484317820e+00 3.885266750542e+00 3.884028434143e+00 3.882772220051e+00 3.881494664767e+00 3.880197755268e+00 3.878879691781e+00 3.877540825803e+00 3.876183646922e+00 3.874804318237e+00 3.873404579966e+00 3.871984945099e+00 3.870544706720e+00 3.869083447747e+00 3.867601686985e+00 3.866098170644e+00 3.864575465678e+00 3.863030586593e+00 3.861464562073e+00 3.859878495987e+00 3.858269825775e+00 3.856641279559e+00 3.854991575955e+00 3.853318778849e+00 3.851626624663e+00 3.849912112131e+00 3.848174828368e+00 3.846418818211e+00 3.844638360775e+00 3.842837121280e+00 3.841015291791e+00 3.839171253060e+00 3.837304799047e+00 3.835416669745e+00 3.833506382398e+00 3.831573655585e+00 3.829618905199e+00 3.827643046143e+00 3.825643981310e+00 3.823622717244e+00 3.821578175954e+00 3.819511412332e+00 3.817423192498e+00 3.815313024233e+00 3.813178045029e+00 3.811021898301e+00 3.808842388426e+00 3.806640583924e+00 3.804415923067e+00 3.802167694224e+00 3.799896560612e+00 3.797603380061e+00 3.795286022677e+00 3.792944749149e+00 3.790581446357e+00 3.788194805372e+00 3.785784218396e+00 3.783350519080e+00 3.780893849169e+00 3.778412057203e+00 3.775908779758e+00 3.773381148746e+00 3.770829504861e+00 3.768254101810e+00 3.765654727220e+00 3.763032604218e+00 3.760383905381e+00 3.757713243126e+00 3.755016965129e+00 3.752298326440e+00 3.749554366622e+00 3.746785839049e+00 3.743994297234e+00 3.741178301921e+00 3.738336589867e+00 3.735471119047e+00 3.732580816714e+00 3.729665672418e+00 3.726726489932e+00 3.723763176158e+00 3.720773339908e+00 3.717758496237e+00 3.714720917581e+00 3.711657060402e+00 3.708567728156e+00 3.705453877263e+00 3.702313982413e+00 3.699151292323e+00 3.695960807233e+00 3.692746895842e+00 3.689506046496e+00 3.686240483458e+00 3.682948665977e+00 3.679633056969e+00 3.676290244213e+00 3.672922436686e+00 3.669528031369e+00 3.666108515784e+00 3.662663362353e+00 3.659191811642e+00 3.655694623189e+00 3.652171255054e+00 3.648621318883e+00 3.645045939258e+00 3.641445050042e+00 3.637815968636e+00 3.634161814136e+00 3.630481469700e+00 3.626774192284e+00 3.623039963314e+00 3.619279872323e+00 3.615493915793e+00 3.611679684499e+00 3.607839252095e+00 3.603972553340e+00 3.600079730691e+00 3.596158921726e+00 3.592212309320e+00 3.588237091507e+00 3.584234862320e+00 3.580206446138e+00 3.576150990898e+00 3.572067186651e+00 3.567957294105e+00 3.563819679981e+00 3.559654034390e+00 3.555461484181e+00 3.551241667443e+00 3.546993878645e+00 3.542718050321e+00 3.538414913869e+00 3.534085106609e+00 3.529726276129e+00 3.525339421220e+00 3.520925649208e+00 3.516484272921e+00 3.512013284506e+00 3.507514871123e+00 3.502988573172e+00 3.498433684416e+00 3.493851488466e+00 3.489239772523e+00 3.484600059981e+00 3.479932488214e+00 3.475235934498e+00 3.470511053665e+00 3.465757326475e+00 3.460974371322e+00 3.456165218739e+00 3.451324808298e+00 3.446456581356e+00 3.441558780315e+00 3.436632555768e+00 3.431678336195e+00 3.426693650243e+00 3.421679806612e+00 3.416637730303e+00 3.411566228733e+00 3.406466030942e+00 3.401334744329e+00 3.396175614564e+00 3.390987088710e+00 3.385768087955e+00 3.380520593005e+00 3.375243607724e+00 3.369936632812e+00 3.364598754123e+00 3.359232980900e+00 3.353836398011e+00 3.348410313561e+00 3.342954464725e+00 3.337468152918e+00 3.331952625402e+00 3.326406810862e+00 3.320830296547e+00 3.315223929938e+00 3.309587011042e+00 3.303921226021e+00 3.298224206261e+00 3.292496323958e+00 3.286738280692e+00 3.280949879162e+00 3.275132253755e+00 3.269282204251e+00 3.263402719814e+00 3.257492201597e+00 3.251550555601e+00 3.245578601941e+00 3.239575388532e+00 3.233542318773e+00 3.227478274625e+00 3.221381965313e+00 3.215257506364e+00 3.209098716042e+00 3.202911275751e+00 3.196691012405e+00 3.190440482822e+00 3.184159712635e+00 3.177844893352e+00 3.171502571331e+00 3.165125747595e+00 3.158719522004e+00 3.152281239632e+00 3.145809824330e+00 3.139311241024e+00 3.132776332141e+00 3.126214101780e+00 3.119616983537e+00 3.112988936626e+00 3.106331469704e+00 3.099638602149e+00 3.092919185418e+00 3.086161327614e+00 3.079377923854e+00 3.072559596765e+00 3.065709270792e+00 3.058829325781e+00 3.051914289626e+00 3.044971118653e+00 3.037991891750e+00 3.030984078381e+00 3.023943650827e+00 3.016867888615e+00 3.009765148483e+00 3.002625810565e+00 2.995458097962e+00 2.988255729658e+00 2.981021448305e+00 2.973758269725e+00 2.966456892330e+00 2.959130020996e+00 2.951765346831e+00 2.944371704595e+00 2.936945563772e+00 2.929485176882e+00 2.921996712860e+00 2.914469876042e+00 2.906917305812e+00 2.899327698770e+00 2.891708546631e+00 2.884057848438e+00 2.876369644183e+00 2.868657164006e+00 2.860904200212e+00 2.853125584727e+00 2.845310899282e+00 2.837464896612e+00 2.829588865300e+00 2.821675623646e+00 2.813737921474e+00 2.805759802866e+00 2.797754543231e+00 2.789716225064e+00 2.781643528442e+00 2.773544964801e+00 2.765404937268e+00 2.757242429570e+00 2.749040280357e+00 2.740811461740e+00 2.732550271768e+00 2.724252293094e+00 2.715930677108e+00 2.707568175613e+00 2.699182645470e+00 2.690759020830e+00 2.682305628837e+00 2.673823481527e+00 2.665303401358e+00 2.656760962030e+00 2.648177948442e+00 2.639571051926e+00 2.630929111147e+00 2.622255772330e+00 2.613556400897e+00 2.604816920875e+00 2.596056842719e+00 2.587257992458e+00 2.578433606030e+00 2.569576455425e+00 2.560685545989e+00 2.551772285741e+00 2.542819845717e+00 2.533845349081e+00 2.524834617751e+00 2.515796874586e+00 2.506731050900e+00 2.497631341116e+00 2.488508048999e+00 2.479347666153e+00 2.470165429735e+00 2.460950295634e+00 2.451707013256e+00 2.442436981774e+00 2.433133576758e+00 2.423808619679e+00 2.414448696084e+00 2.405065658621e+00 2.395653029955e+00 2.386211685393e+00 2.376747069888e+00 2.367248831585e+00 2.357729959241e+00 2.348180584866e+00 2.338606201910e+00 2.329005746368e+00 2.319376126431e+00 2.309726109362e+00 2.300044383841e+00 2.290342539775e+00 2.280612948867e+00 2.270858589997e+00 2.261082853493e+00 2.251278108526e+00 2.241454216952e+00 2.231602877429e+00 2.221730641156e+00 2.211835556669e+00 2.201915279428e+00 2.191977167568e+00 2.182010934817e+00 2.172028911857e+00 2.162021668608e+00 2.151995092175e+00 2.141949448921e+00 2.131880947655e+00 2.121795550348e+00 2.111687721258e+00 2.101564743345e+00 2.091419744552e+00 2.081257284467e+00 2.071079027392e+00 2.060880653379e+00 2.050669827627e+00 2.040438021936e+00 2.030193459515e+00 2.019932736607e+00 2.009656602584e+00 1.999367921022e+00 1.989062826287e+00 1.978747698971e+00 1.968416488414e+00 1.958076091021e+00 1.947722707994e+00 1.937358046875e+00 1.926983792920e+00 1.916598562483e+00 1.906205381679e+00 1.895802747636e+00 1.885392061258e+00 1.874974402142e+00 1.864549512421e+00 1.854119936687e+00 1.843682866107e+00 1.833242723156e+00 1.822798553828e+00 1.812350951587e+00 1.801900604554e+00 1.791449852165e+00 1.780996817663e+00 1.770543355510e+00 1.760091487722e+00 1.749639626603e+00 1.739190885383e+00 1.728744295012e+00 1.718302784054e+00 1.707865954534e+00 1.697434427990e+00 1.687008820054e+00 1.676590800027e+00 1.666182738098e+00 1.655781787856e+00 1.645391878703e+00 1.635013646713e+00 1.624646810608e+00 1.614294155418e+00 1.603954233089e+00 1.593630284107e+00 1.583321924345e+00 1.573031712225e+00 1.562761229538e+00 1.552507333258e+00 1.542276836006e+00 1.532065716527e+00 1.521880529547e+00 1.511716844070e+00 1.501578877153e+00 1.491469786304e+00 1.481384795577e+00 1.471333102503e+00 1.461306859615e+00 1.451316580853e+00 1.441356780406e+00 1.431431004852e+00 1.421543891693e+00 1.411688745540e+00 1.401877029514e+00 1.392101329928e+00 1.382369263645e+00 1.372679931717e+00 1.363031716738e+00 1.353433888086e+00 1.343876925092e+00 1.334374851831e+00 1.324918070329e+00 1.315515223470e+00 1.306166058028e+00 1.296867948465e+00 1.287633396453e+00 1.278449458172e+00 1.269331257708e+00 1.260270954975e+00 1.251274150359e+00 1.242345272800e+00 1.233476627287e+00 1.224684495371e+00 1.215954461630e+00 1.207300502310e+00 1.198719764083e+00 1.190210491237e+00 1.181786090187e+00 1.173431409258e+00 1.165165410812e+00 1.156976807528e+00 1.148875528782e+00 1.140862011883e+00 1.132930041752e+00 1.125098055275e+00 1.117348037255e+00 1.109699676448e+00 1.102142852502e+00 1.094683495317e+00 1.087328783061e+00 1.080067696019e+00 1.072919591718e+00 1.065867535123e+00 1.058929652972e+00 1.052100580012e+00 1.045377799693e+00 1.038775260923e+00 1.032278686111e+00 1.025909016807e+00 1.019650392245e+00 1.013514998226e+00 1.007504652334e+00 1.001611850668e+00 9.958548125478e-01 9.902147497351e-01 9.847130604074e-01 9.793387421227e-01 9.740958164393e-01 9.689938122709e-01 9.640186527142e-01 9.591916118218e-01 9.544939200721e-01 9.499445937740e-01 9.455345064315e-01 9.412637187268e-01 9.371459091433e-01 9.331642364040e-01 9.293397657266e-01 9.256558435526e-01 9.221242816404e-01 9.187452108464e-01 9.155095820194e-01 9.124371489018e-01 9.095060640448e-01 9.067368516274e-01 9.041161911351e-01 9.016503791711e-01 8.993448250408e-01 8.971844327922e-01 8.951904337913e-01 8.933419762142e-01 8.916561401137e-01 8.901238818476e-01 8.887430621176e-01 8.875261043527e-01 8.864538838727e-01 8.855453527032e-01 8.847834123216e-01 8.841786228294e-01 8.837286237433e-01 8.834241520997e-01 8.832802784175e-01 8.832769753668e-01 8.834310702294e-01 8.837288540858e-01 8.841748624056e-01 8.847711085600e-01 8.855038048078e-01 8.863899452215e-01 8.874086317016e-01 8.885743872304e-01 8.898776553381e-01 8.913145301241e-01 8.928951994738e-01 8.945996390403e-01 8.964451943538e-01 8.984155215292e-01 9.005159191385e-01 9.027458171944e-01 9.050926814720e-01 9.075728960685e-01 9.101631772444e-01 9.128787883172e-01 9.157086839156e-01 9.186491272908e-01 9.217086430463e-01 9.248678016177e-01 9.281440354253e-01 9.315188439240e-01 9.349982847334e-01 9.385804707152e-01 9.422529576737e-01 9.460322279489e-01 9.498941572720e-01 9.538531361526e-01 9.578995568025e-01 9.620267418275e-01 9.662464194689e-01 9.705352674773e-01 9.749125563912e-01 9.793583191894e-01 9.838784563128e-01 9.884742763602e-01 9.931283495320e-01 9.978602701572e-01 1.002643539204e+00 1.007493103949e+00 1.012401244023e+00 1.017356793896e+00 1.022376767940e+00 1.027432212696e+00 1.032546648669e+00 1.037699558169e+00 1.042892519599e+00 1.048133932047e+00 1.053396197078e+00 1.058708711097e+00 1.064040099929e+00 1.069404065849e+00 1.074799293339e+00 1.080204052311e+00 1.085646844945e+00 1.091088644433e+00 1.096558429904e+00 1.102036852910e+00 1.107516634104e+00 1.113020427811e+00 1.118505559830e+00 1.124012601891e+00 1.129503615655e+00 1.134993135966e+00 1.140483554884e+00 1.145945713158e+00 1.151418055102e+00 1.156852526905e+00 1.162282112039e+00 1.167687514714e+00 1.173058713911e+00 1.178421933405e+00 1.183729464002e+00 1.189027975049e+00 1.194274830773e+00 1.199485152500e+00 1.204664068907e+00 1.209777137969e+00 1.214868312939e+00 1.219885267230e+00 1.224864277839e+00 1.229784904206e+00 1.234634559423e+00 1.239444684657e+00 1.244162646967e+00 1.248838680536e+00 1.253428221924e+00 1.257946621524e+00 1.262402840029e+00 1.266757050018e+00 1.271059646057e+00 1.275251542199e+00 1.279374496438e+00 1.283408087858e+00 1.287338201185e+00 1.291198894955e+00 1.294936573789e+00 1.298602582656e+00 1.302152491157e+00 1.305604255435e+00 1.308963949564e+00 1.312195581312e+00 1.315347034667e+00 1.318365213584e+00 1.321288855369e+00 1.324096759321e+00 1.326781889737e+00 1.329371353407e+00 1.331821500935e+00 1.334175459779e+00 1.336396025484e+00 1.338500825685e+00 1.340492565688e+00 1.342346842555e+00 1.344100627666e+00 1.345710046628e+00 1.347212165321e+00 1.348585104599e+00 1.349830396911e+00 1.350963261551e+00 1.351955351044e+00 1.352841330471e+00 1.353589601190e+00 1.354222790555e+00 1.354731637710e+00 1.355111253720e+00 1.355381378663e+00 1.355514550910e+00 1.355543272425e+00 1.355437950783e+00 1.355222486596e+00 1.354888802161e+00 1.354431211421e+00 1.353870848419e+00 1.353179670570e+00 1.352392315811e+00 1.351479852603e+00 1.350463144670e+00 1.349340380380e+00 1.348099542148e+00 1.346769247606e+00 1.345313838160e+00 1.343775227976e+00 1.342122528766e+00 1.340370980343e+00 1.338532294614e+00 1.336576119909e+00 1.334550338691e+00 1.332406203356e+00 1.330186324694e+00 1.327872450863e+00 1.325458118338e+00 1.322977923676e+00 1.320384368556e+00 1.317731974374e+00 1.314978133487e+00 1.312146159510e+00 1.309244558642e+00 1.306240992871e+00 1.303188185008e+00 1.300030580874e+00 1.296815588564e+00 1.293524136217e+00 1.290146906180e+00 1.286722462370e+00 1.283199659177e+00 1.279632332934e+00 1.275983531673e+00 1.272268901056e+00 1.268502625542e+00 1.264650657073e+00 1.260762081463e+00 1.256792732353e+00 1.252774371501e+00 1.248701197034e+00 1.244559331195e+00 1.240381687883e+00 1.236133292930e+00 1.231846384011e+00 1.227505878210e+00 1.223113894554e+00 1.218684592718e+00 1.214199810776e+00 1.209681638803e+00 1.205115996244e+00 1.200513038257e+00 1.195871811444e+00 1.191193103639e+00 1.186479913209e+00 1.181733019639e+00 1.176956131816e+00 1.172146152960e+00 1.167314185169e+00 1.162446708217e+00 1.157564827100e+00 1.152654837061e+00 1.147726268094e+00 1.142788185494e+00 1.137823116101e+00 1.132865024330e+00 1.127887590942e+00 1.122918026139e+00 1.117956067364e+00 1.112990549911e+00 1.108065935520e+00 1.103146003688e+00 1.098277540740e+00 1.093449762332e+00 1.088672016131e+00 1.083983061395e+00 1.079354591901e+00 1.074847092138e+00 1.070443224830e+00 1.066176913517e+00 1.062074832331e+00 1.058129952609e+00 1.054404587801e+00 1.050886392851e+00 1.047620965920e+00 1.044630122040e+00 1.041929821174e+00 1.039565802804e+00 1.037542495858e+00 1.035906523709e+00 1.034669848759e+00 1.033863053151e+00 1.033510566699e+00 1.033630468336e+00 1.034246145945e+00 1.035369062107e+00 1.037022618486e+00 1.039203219050e+00 1.041933165653e+00 1.045202869553e+00 1.049015000970e+00 1.053370946157e+00 1.058242809924e+00 1.063641394565e+00 1.069523957178e+00 1.075884157039e+00 1.082694411349e+00 1.089912218480e+00 1.097528852102e+00 1.105482817631e+00 1.113759882432e+00 1.122310742061e+00 1.131094396972e+00 1.140081891403e+00 1.149217141456e+00 1.158479265736e+00 1.167815420486e+00 1.177197305629e+00 1.186586562617e+00 1.195950336100e+00 1.205261964607e+00 1.214486261448e+00 1.223609620812e+00 1.232594016538e+00 1.241435884920e+00 1.250108859495e+00 1.258598116684e+00 1.266903042287e+00 1.274992771281e+00 1.282883580162e+00 1.290552011370e+00 1.297998535817e+00 1.305223704356e+00 1.312210751280e+00 1.318974646935e+00 1.325491509012e+00 1.331773364902e+00 1.337804728627e+00 1.343581816765e+00 1.349102291051e+00 1.354343423636e+00 1.359312579841e+00 1.363979567625e+00 1.368344161387e+00 1.372386052296e+00 1.376083543511e+00 1.379434516844e+00 1.382398620486e+00 1.384979555249e+00 1.387141780920e+00 1.388870208472e+00 1.390152074929e+00 1.390951190870e+00 1.391268036393e+00 1.391062580676e+00 1.390328305405e+00 1.389042956079e+00 1.387176419071e+00 1.384725985266e+00 1.381651849143e+00 1.377949361790e+00 1.373587086419e+00 1.368545652601e+00 1.362807344639e+00 1.356340581782e+00 1.349136034211e+00 1.341156993585e+00 1.332396942136e+00 1.322828321508e+00 1.312434791276e+00 1.301215876208e+00 1.289145917901e+00 1.276240662632e+00 1.262497458593e+00 1.247933776794e+00 1.232580219093e+00 1.216465449363e+00 1.199649773105e+00 1.182187203218e+00 1.164164404304e+00 1.145668536144e+00 1.126810377015e+00 1.107715607384e+00 1.088512384690e+00 1.069362832053e+00 1.050414036054e+00 1.031845563738e+00 1.013825673467e+00 9.965315827354e-01 9.801443133351e-01 9.648209168541e-01 9.507333570994e-01 9.380138809848e-01 9.267938089026e-01 9.171758329562e-01 9.092301350581e-01 9.030213614722e-01 8.985581348756e-01 8.958525517810e-01 8.948688499185e-01 8.955603799722e-01 8.978658031631e-01 9.016928912201e-01 9.069613810565e-01 9.135585807274e-01 9.213880073414e-01 9.303376360913e-01 9.403027309264e-01 9.511769879942e-01 9.628506672531e-01 9.752322553048e-01 9.882096165222e-01 1.001690403753e+00 1.015571225246e+00 1.029748005815e+00 1.044122133055e+00 1.058573914768e+00 1.072998335850e+00 1.087260201886e+00 1.101235630339e+00 1.114776942377e+00 1.127729854593e+00 1.139943852090e+00 1.147527009609e+00 1.152571378071e+00 1.156687739575e+00 1.161559325822e+00 1.168058863871e+00 1.175770118810e+00 1.183160200618e+00 1.188361663261e+00 1.190078718672e+00 1.188180925679e+00 1.183747265462e+00 1.178533739499e+00 1.174078571722e+00 1.170939816074e+00 1.168439034261e+00 1.165057578128e+00 1.159267436270e+00 1.150374291694e+00 1.138927535322e+00 1.126518938464e+00 1.115078593419e+00 1.105963390635e+00 1.099306903325e+00 1.094045119213e+00 1.088568100313e+00 1.081617980761e+00 1.073003540580e+00 1.063745983755e+00 1.055561412322e+00 1.049958687289e+00 1.047417786770e+00 1.047081519140e+00 1.047159521175e+00 1.045857953119e+00 1.042249792451e+00 1.036692784729e+00 1.030628570465e+00 1.025809563864e+00 1.023343885370e+00 1.023096837588e+00 1.023774770963e+00 1.023627659139e+00 1.021407252258e+00 1.017072997360e+00 1.011848906928e+00 1.007633757335e+00 1.006048692580e+00 1.007530318662e+00 1.011041338663e+00 1.014581104573e+00 1.016150958968e+00 1.014679290912e+00 1.010484898439e+00 1.005044434465e+00 1.000163729389e+00 9.970022234416e-01 9.954360588711e-01 9.940973458460e-01 9.911136275304e-01 9.851385919922e-01 9.760734380473e-01 9.651741237005e-01 9.544812948906e-01 9.457630280529e-01 9.395028934693e-01 9.345897855092e-01 9.289036889620e-01 9.205800916616e-01 9.095060317465e-01 8.985636435393e-01 8.910074013352e-01 8.138561938299e-01 7.829001304567e-01 7.371704954872e-01 7.087837056765e-01 7.213055771872e-01 7.676712842788e-01 8.156305221353e-01 8.333848804631e-01 8.069135406011e-01 7.474692890780e-01 6.939084386214e-01 6.967981610459e-01 7.702723912601e-01 8.731301306258e-01 9.511276368048e-01 9.692070133260e-01 9.198714360207e-01 8.266010472078e-01 7.449488542224e-01 7.391631944780e-01 8.173124089485e-01 9.207904896195e-01 9.895683288138e-01 9.966241065540e-01 9.519112212260e-01 8.984163124782e-01 8.907223790830e-01 9.470526455705e-01 1.028176204377e+00 1.077703737267e+00 1.061802094689e+00 9.841152022597e-01 8.904198223402e-01 8.556053623235e-01 9.204247113666e-01 1.039042981316e+00 1.133640713977e+00 1.153725113405e+00 1.090638627080e+00 9.796456186965e-01 8.950542554631e-01 9.066632023580e-01 1.001326057005e+00 1.099270520019e+00 1.133864806723e+00 1.082645045865e+00 9.709348634583e-01 8.697808687046e-01 8.616263162726e-01 9.515179855526e-01 1.059236725440e+00 1.108494189290e+00 1.067802511651e+00 9.542638894120e-01 8.333887488647e-01 7.965017061722e-01 8.703598804769e-01 9.783632438996e-01 1.035435542252e+00 1.002544459342e+00 8.910894208658e-01 7.637048492307e-01 7.186670359570e-01 7.946270064869e-01 9.127908392156e-01 9.829154257152e-01 9.642116395987e-01 8.671933630168e-01 7.526138317390e-01 7.138087625858e-01 7.861118648891e-01 8.953926307540e-01 9.561036304432e-01 9.301936576151e-01 8.320158859123e-01 7.295643283522e-01 7.192833574706e-01 8.191446734994e-01 9.409691437428e-01 9.999972667009e-01 9.606728787646e-01 8.395695554591e-01 7.122266884892e-01 6.962476209318e-01 8.178756315975e-01 9.693042738556e-01 1.052795159682e+00 1.027485538240e+00 9.057625209019e-01 7.585220584208e-01 7.102370190319e-01 8.181146767440e-01 9.815664399632e-01 1.090140584124e+00 1.094199023666e+00 1.000826855580e+00 8.735408993915e-01 8.211899225791e-01 9.040447470558e-01 1.049110263300e+00 1.151050227743e+00 1.152538694926e+00 1.052438853736e+00 9.084509426648e-01 8.340457771466e-01 9.112025715129e-01 1.074089409638e+00 1.204271654075e+00 1.229629238075e+00 1.132328358122e+00 9.464455944590e-01 7.664988606513e-01 7.302029425865e-01 8.566868347113e-01 1.010958817003e+00 1.086731882218e+00 1.045297296545e+00 9.003609941097e-01 7.160356967043e-01 6.095344399847e-01 6.621312265293e-01 7.871354306035e-01 8.695844467482e-01 8.627573173636e-01 7.790816054184e-01 6.882660730702e-01
 3.212344028507e+00 3.213797468907e+00 3.216200442523e+00 3.219666290230e+00 3.223491281251e+00 3.226689225003e+00 3.228753004872e+00 3.230063181310e+00 3.231604586476e+00 3.234177834590e+00 3.237764562935e+00 3.241551862177e+00 3.244583865883e+00 3.246495720831e+00 3.247793996279e+00 3.249468297324e+00 3.252214968174e+00 3.255891335734e+00 3.259625495648e+00 3.262509961709e+00 3.264306432214e+00 3.265615576756e+00 3.267415355144e+00 3.270315114819e+00 3.274073411012e+00 3.277765848386e+00 3.280504161991e+00 3.282152149511e+00 3.283444581019e+00 3.285392341216e+00 3.288478334189e+00 3.292283566846e+00 3.295834081194e+00 3.298359537337e+00 3.299887296800e+00 3.301221689603e+00 3.303317376638e+00 3.306529540347e+00 3.310338096288e+00 3.313750285875e+00 3.316069341754e+00 3.317445077834e+00 3.318778143775e+00 3.321022403413e+00 3.324407311270e+00 3.328226677519e+00 3.331408750230e+00 3.333401675763e+00 3.334617277287e+00 3.336075244205e+00 3.338572164015e+00 3.342059782454e+00 3.345712728872e+00 3.348601717156e+00 3.350421299148e+00 3.351695970339e+00 3.353339267927e+00 3.355959946715e+00 3.359427270514e+00 3.362985005613e+00 3.365799790440e+00 3.367588748543e+00 3.368862466229e+00 3.370553921996e+00 3.373296685349e+00 3.376905451194e+00 3.380495626781e+00 3.383173270696e+00 3.384757102625e+00 3.385960649869e+00 3.387820886224e+00 3.390836327710e+00 3.394555327582e+00 3.397962735755e+00 3.400320053351e+00 3.401741613428e+00 3.403069049419e+00 3.405185199466e+00 3.408316147664e+00 3.411889178148e+00 3.415028165727e+00 3.417227047913e+00 3.418692556882e+00 3.420150485730e+00 3.422312914367e+00 3.425366664025e+00 3.428844050370e+00 3.431953501416e+00 3.434161110860e+00 3.435589591973e+00 3.436954812192e+00 3.439070948387e+00 3.442215853591e+00 3.445855386959e+00 3.449016785266e+00 3.451054378262e+00 3.452204980057e+00 3.453458838535e+00 3.455766191761e+00 3.459247581782e+00 3.463037599251e+00 3.465975672685e+00 3.467579757348e+00 3.468477889608e+00 3.469896643662e+00 3.472635993846e+00 3.476394628935e+00 3.480019804737e+00 3.482469817374e+00 3.483687315248e+00 3.484634762318e+00 3.486473013693e+00 3.489597294469e+00 3.493338739781e+00 3.496548846827e+00 3.498544834213e+00 3.499654691821e+00 3.500903484600e+00 3.503156160123e+00 3.506423099724e+00 3.509902415934e+00 3.512673661323e+00 3.514421177518e+00 3.515655816034e+00 3.517257013049e+00 3.519755157327e+00 3.522934224089e+00 3.526069822687e+00 3.528524234503e+00 3.530230902526e+00 3.531695604570e+00 3.533568147965e+00 3.536127922304e+00 3.539103762585e+00 3.541938149685e+00 3.544233058134e+00 3.546024368453e+00 3.547714100572e+00 3.549739298885e+00 3.552241643677e+00 3.554992898615e+00 3.557613160274e+00 3.559858039376e+00 3.561772262186e+00 3.563629977407e+00 3.565715611624e+00 3.568110328693e+00 3.570667130658e+00 3.573143702464e+00 3.575383861463e+00 3.577406073286e+00 3.579377279342e+00 3.581472845813e+00 3.583756274289e+00 3.586153913829e+00 3.588529267097e+00 3.590772737041e+00 3.592873901629e+00 3.594914947100e+00 3.597003818150e+00 3.599193867455e+00 3.601470691133e+00 3.603762190435e+00 3.605995057768e+00 3.608135759992e+00 3.610213918274e+00 3.612290107023e+00 3.614414025368e+00 3.616599420626e+00 3.618814002014e+00 3.621007611426e+00 3.623146275649e+00 3.625235437413e+00 3.627303370848e+00 3.629386339473e+00 3.631502192611e+00 3.633642032045e+00 3.635778532080e+00 3.637889114773e+00 3.639967712479e+00 3.642025107928e+00 3.644079927152e+00 3.646147843849e+00 3.648225538340e+00 3.650299384292e+00 3.652360001909e+00 3.654406085322e+00 3.656441637696e+00 3.658474178213e+00 3.660503735773e+00 3.662526931897e+00 3.664538024509e+00 3.666541879790e+00 3.668545200356e+00 3.670549139674e+00 3.672549499282e+00 3.674535218071e+00 3.676504545158e+00 3.678464851162e+00 3.680426950279e+00 3.682395364609e+00 3.684360899150e+00 3.686313148987e+00 3.688250698464e+00 3.690179871641e+00 3.692112288182e+00 3.694048361307e+00 3.695980121244e+00 3.697898766775e+00 3.699802571112e+00 3.701705660984e+00 3.703610898669e+00 3.705517049785e+00 3.707411982477e+00 3.709293634470e+00 3.711164545500e+00 3.713031904139e+00 3.714900962327e+00 3.716764380508e+00 3.718615565763e+00 3.720451649423e+00 3.722279680682e+00 3.724106203901e+00 3.725930186712e+00 3.727743104468e+00 3.729542143866e+00 3.731331278273e+00 3.733117426522e+00 3.734901191630e+00 3.736678185869e+00 3.738441806130e+00 3.740195280301e+00 3.741944267080e+00 3.743693206516e+00 3.745438690612e+00 3.747171928584e+00 3.748894698239e+00 3.750608551218e+00 3.752321350875e+00 3.754032804782e+00 3.755733990778e+00 3.757421520507e+00 3.759098469528e+00 3.760771021223e+00 3.762439331645e+00 3.764098077921e+00 3.765745232743e+00 3.767380385527e+00 3.769009488652e+00 3.770633250340e+00 3.772249430502e+00 3.773854745556e+00 3.775449893955e+00 3.777039229400e+00 3.778623822435e+00 3.780199348433e+00 3.781763813833e+00 3.783320580296e+00 3.784872806536e+00 3.786417081762e+00 3.787951034236e+00 3.789473297274e+00 3.790984487363e+00 3.792489735953e+00 3.793989976012e+00 3.795478747234e+00 3.796955267128e+00 3.798422786185e+00 3.799881743410e+00 3.801333949138e+00 3.802776567466e+00 3.804211083995e+00 3.805634585631e+00 3.807050513811e+00 3.808455632667e+00 3.809850889232e+00 3.811237980655e+00 3.812616268313e+00 3.813986492100e+00 3.815346702776e+00 3.816693833813e+00 3.818031495932e+00 3.819360635538e+00 3.820681530931e+00 3.821993215177e+00 3.823294585900e+00 3.824586036331e+00 3.825868262413e+00 3.827139891427e+00 3.828401782672e+00 3.829652841878e+00 3.830894323882e+00 3.832126921321e+00 3.833349892463e+00 3.834561947132e+00 3.835763841781e+00 3.836953652105e+00 3.838133708502e+00 3.839302556523e+00 3.840462020818e+00 3.841613862391e+00 3.842753471711e+00 3.843881845127e+00 3.844997943351e+00 3.846102385097e+00 3.847196521185e+00 3.848282789507e+00 3.849359011573e+00 3.850421452187e+00 3.851473195821e+00 3.852511715412e+00 3.853540196385e+00 3.854558860506e+00 3.855565385086e+00 3.856560938347e+00 3.857545651222e+00 3.858517785713e+00 3.859477162375e+00 3.860426093442e+00 3.861362790658e+00 3.862290766593e+00 3.863205532287e+00 3.864107091529e+00 3.864996329319e+00 3.865873604424e+00 3.866739414743e+00 3.867594109661e+00 3.868437598163e+00 3.869266315447e+00 3.870083101009e+00 3.870888145212e+00 3.871680783675e+00 3.872462376630e+00 3.873230576411e+00 3.873986253374e+00 3.874729116068e+00 3.875458796857e+00 3.876174563652e+00 3.876879841736e+00 3.877574217380e+00 3.878252712908e+00 3.878919465958e+00 3.879571947769e+00 3.880210538000e+00 3.880839398843e+00 3.881453835176e+00 3.882055030630e+00 3.882642807369e+00 3.883216558945e+00 3.883777319587e+00 3.884326306884e+00 3.884860542662e+00 3.885381957252e+00 3.885889563098e+00 3.886383398901e+00 3.886862983267e+00 3.887330357813e+00 3.887781853566e+00 3.888222179044e+00 3.888646590927e+00 3.889057288303e+00 3.889454831517e+00 3.889837821686e+00 3.890206988893e+00 3.890561216771e+00 3.890900266514e+00 3.891227143006e+00 3.891538066309e+00 3.891834830632e+00 3.892118263840e+00 3.892384965319e+00 3.892636413215e+00 3.892875001598e+00 3.893099536491e+00 3.893308250969e+00 3.893501854779e+00 3.893679954960e+00 3.893842701908e+00 3.893992050464e+00 3.894124889687e+00 3.894243766166e+00 3.894347180896e+00 3.894434051504e+00 3.894504909547e+00 3.894562597469e+00 3.894604171842e+00 3.894630378080e+00 3.894639683395e+00 3.894634662105e+00 3.894613936367e+00 3.894575371301e+00 3.894521891824e+00 3.894454439780e+00 3.894369736224e+00 3.894268392343e+00 3.894151474500e+00 3.894018390744e+00 3.893868427319e+00 3.893703147331e+00 3.893520500592e+00 3.893322331411e+00 3.893106871922e+00 3.892875026051e+00 3.892628438710e+00 3.892363873448e+00 3.892081263005e+00 3.891782085011e+00 3.891466530735e+00 3.891135755119e+00 3.890787195330e+00 3.890419057425e+00 3.890035779754e+00 3.889635016602e+00 3.889215399948e+00 3.888781167002e+00 3.888327200105e+00 3.887857344874e+00 3.887369482433e+00 3.886863685150e+00 3.886340251572e+00 3.885800199613e+00 3.885241189025e+00 3.884665922507e+00 3.884070930144e+00 3.883458729226e+00 3.882828825485e+00 3.882180720250e+00 3.881515346783e+00 3.880830590963e+00 3.880128839376e+00 3.879407123258e+00 3.878668262595e+00 3.877910568837e+00 3.877134302193e+00 3.876337732391e+00 3.875525763869e+00 3.874694913866e+00 3.873842617164e+00 3.872971948539e+00 3.872083253767e+00 3.871175885438e+00 3.870250176515e+00 3.869303060155e+00 3.868338666515e+00 3.867354626068e+00 3.866350605768e+00 3.865328310149e+00 3.864285406236e+00 3.863224068273e+00 3.862142840471e+00 3.861043088689e+00 3.859921712519e+00 3.858782145409e+00 3.857623612880e+00 3.856443656421e+00 3.855245044760e+00 3.854024234890e+00 3.852785258160e+00 3.851526384874e+00 3.850246269363e+00 3.848946401881e+00 3.847627273441e+00 3.846285896445e+00 3.844925796128e+00 3.843543787678e+00 3.842142648768e+00 3.840721112056e+00 3.839277806881e+00 3.837813720113e+00 3.836329418589e+00 3.834823416780e+00 3.833298583307e+00 3.831750344353e+00 3.830182830085e+00 3.828592876384e+00 3.826981873721e+00 3.825350997400e+00 3.823698432826e+00 3.822023927450e+00 3.820328453128e+00 3.818610775602e+00 3.816872296783e+00 3.815112166218e+00 3.813330142923e+00 3.811527174081e+00 3.809700923314e+00 3.807853966603e+00 3.805985033896e+00 3.804093320281e+00 3.802181324066e+00 3.800245703589e+00 3.798287530921e+00 3.796308941603e+00 3.794306875722e+00 3.792282781899e+00 3.790236745018e+00 3.788167240437e+00 3.786076063138e+00 3.783961757935e+00 3.781825904853e+00 3.779666432099e+00 3.777483862955e+00 3.775278527587e+00 3.773051110760e+00 3.770800526752e+00 3.768527219687e+00 3.766230379759e+00 3.763910828670e+00 3.761566806404e+00 3.759200671709e+00 3.756811232214e+00 3.754398177984e+00 3.751961542810e+00 3.749502835073e+00 3.747019510106e+00 3.744512697205e+00 3.741982163434e+00 3.739427449769e+00 3.736850653436e+00 3.734248647255e+00 3.731622896567e+00 3.728972670808e+00 3.726299206710e+00 3.723602353075e+00 3.720879589575e+00 3.718133270218e+00 3.715364124259e+00 3.712570244096e+00 3.709750673662e+00 3.706906815261e+00 3.704040728237e+00 3.701147628971e+00 3.698231908896e+00 3.695290351363e+00 3.692324015409e+00 3.689333828634e+00 3.686318500746e+00 3.683277891384e+00 3.680212397943e+00 3.677122730417e+00 3.674007154081e+00 3.670867646173e+00 3.667701498300e+00 3.664510552654e+00 3.661295323339e+00 3.658055403238e+00 3.654788584106e+00 3.651496102542e+00 3.648179365651e+00 3.644836287956e+00 3.641468353287e+00 3.638073706606e+00 3.634654115214e+00 3.631209047772e+00 3.627738685914e+00 3.624240913811e+00 3.620718803691e+00 3.617168279992e+00 3.613594122340e+00 3.609993313784e+00 3.606365798741e+00 3.602713374800e+00 3.599033205091e+00 3.595328203708e+00 3.591595543997e+00 3.587837605560e+00 3.584052927508e+00 3.580241607028e+00 3.576403917299e+00 3.572539629070e+00 3.568647609079e+00 3.564731630788e+00 3.560786964365e+00 3.556815248459e+00 3.552817925952e+00 3.548793433266e+00 3.544741073002e+00 3.540662429500e+00 3.536555881579e+00 3.532424217612e+00 3.528263376428e+00 3.524075984906e+00 3.519861103963e+00 3.515619883520e+00 3.511350661724e+00 3.507053724633e+00 3.502730478364e+00 3.498378205539e+00 3.493999332644e+00 3.489593832714e+00 3.485159305346e+00 3.480696102113e+00 3.476206966218e+00 3.471689575563e+00 3.467144202525e+00 3.462571089254e+00 3.457969581381e+00 3.453340389099e+00 3.448683509050e+00 3.443997957727e+00 3.439284489530e+00 3.434543290300e+00 3.429773345759e+00 3.424975211213e+00 3.420148415101e+00 3.415294222372e+00 3.410411098468e+00 3.405498503348e+00 3.400558408497e+00 3.395589734413e+00 3.390592765262e+00 3.385566922397e+00 3.380512100071e+00 3.375428938404e+00 3.370316473353e+00 3.365175103860e+00 3.360006006012e+00 3.354806578423e+00 3.349578681797e+00 3.344321771070e+00 3.339036519546e+00 3.333720993255e+00 3.328376545895e+00 3.323002979770e+00 3.317600713780e+00 3.312168633587e+00 3.306708083421e+00 3.301216266346e+00 3.295697008427e+00 3.290147665991e+00 3.284568709576e+00 3.278960501584e+00 3.273322288530e+00 3.267654978976e+00 3.261956369483e+00 3.256230363783e+00 3.250473141858e+00 3.244686512268e+00 3.238870646860e+00 3.233024340021e+00 3.227148479803e+00 3.221241801144e+00 3.215306475391e+00 3.209339706427e+00 3.203343839708e+00 3.197317987726e+00 3.191261532511e+00 3.185175592824e+00 3.179057813359e+00 3.172911966299e+00 3.166734835152e+00 3.160526575020e+00 3.154289834431e+00 3.148020683975e+00 3.141723506103e+00 3.135394395490e+00 3.129034724800e+00 3.122645461018e+00 3.116223860629e+00 3.109774267211e+00 3.103292024064e+00 3.096780247256e+00 3.090237609322e+00 3.083663559354e+00 3.077061812887e+00 3.070425243168e+00 3.063760986940e+00 3.057064152784e+00 3.050337572357e+00 3.043580512289e+00 3.036789845149e+00 3.029972949700e+00 3.023121797593e+00 3.016241100641e+00 3.009329063261e+00 3.002385092220e+00 2.995413493216e+00 2.988406199092e+00 2.981373210018e+00 2.974305114511e+00 2.967207541311e+00 2.960080333475e+00 2.952919181227e+00 2.945730767031e+00 2.938506343707e+00 2.931257011435e+00 2.923971611905e+00 2.916656316307e+00 2.909312522434e+00 2.901933067854e+00 2.894529435763e+00 2.887087685273e+00 2.879619668188e+00 2.872119915189e+00 2.864585745948e+00 2.857025891153e+00 2.849428859184e+00 2.841807402499e+00 2.834149467734e+00 2.826462657034e+00 2.818746851943e+00 2.810995027992e+00 2.803219656641e+00 2.795405330509e+00 2.787568103272e+00 2.779694118139e+00 2.771789654929e+00 2.763859473151e+00 2.755891095456e+00 2.747899105894e+00 2.739870658364e+00 2.731816084134e+00 2.723728600617e+00 2.715608646487e+00 2.707464614173e+00 2.699280238691e+00 2.691076011984e+00 2.682832581328e+00 2.674563756108e+00 2.666265180520e+00 2.657930607073e+00 2.649574785293e+00 2.641178984619e+00 2.632762040051e+00 2.624308179671e+00 2.615827981522e+00 2.607319640679e+00 2.598774665512e+00 2.590209415561e+00 2.581604962949e+00 2.572979507246e+00 2.564318984658e+00 2.555629826169e+00 2.546916605563e+00 2.538165564244e+00 2.529395381221e+00 2.520586488016e+00 2.511755539855e+00 2.502894521066e+00 2.494002462630e+00 2.485087109600e+00 2.476135753871e+00 2.467165133629e+00 2.458159877437e+00 2.449129837643e+00 2.440072096703e+00 2.430982818125e+00 2.421873619987e+00 2.412728384922e+00 2.403564149826e+00 2.394367705141e+00 2.385145181347e+00 2.375899754632e+00 2.366621302827e+00 2.357323840880e+00 2.347994839844e+00 2.338644327649e+00 2.329265994490e+00 2.319860982127e+00 2.310435146674e+00 2.300979476655e+00 2.291503702423e+00 2.281999584361e+00 2.272473072385e+00 2.262924559739e+00 2.253347820609e+00 2.243752539517e+00 2.234130057852e+00 2.224487783068e+00 2.214820949811e+00 2.205131945545e+00 2.195422454700e+00 2.185689116994e+00 2.175937537380e+00 2.166161420231e+00 2.156368019557e+00 2.146552643222e+00 2.136715903355e+00 2.126864025270e+00 2.116985508841e+00 2.107095181499e+00 2.097181944687e+00 2.087252185540e+00 2.077304972011e+00 2.067338418914e+00 2.057358498101e+00 2.047358333479e+00 2.037346002214e+00 2.027315271333e+00 2.017270202595e+00 2.007211650837e+00 1.997136465982e+00 1.987050731269e+00 1.976948300984e+00 1.966835271280e+00 1.956709571302e+00 1.946570939491e+00 1.936424570376e+00 1.926264220479e+00 1.916097559059e+00 1.905916432008e+00 1.895730913920e+00 1.885536514310e+00 1.875333541840e+00 1.865124278412e+00 1.854907559373e+00 1.844686980371e+00 1.834459502909e+00 1.824228377133e+00 1.813994198944e+00 1.803755375030e+00 1.793516419470e+00 1.783274751941e+00 1.773033036547e+00 1.762791392377e+00 1.752550601499e+00 1.742310316684e+00 1.732073309980e+00 1.721840182478e+00 1.711609014660e+00 1.701383638198e+00 1.691164454824e+00 1.680952039870e+00 1.670746355024e+00 1.660549149445e+00 1.650361052339e+00 1.640183762412e+00 1.630018554837e+00 1.619863358453e+00 1.609723172165e+00 1.599596127370e+00 1.589484963977e+00 1.579390190068e+00 1.569312144959e+00 1.559253170537e+00 1.549211634412e+00 1.539193120669e+00 1.529194890673e+00 1.519219357336e+00 1.509269892687e+00 1.499342582918e+00 1.489445603794e+00 1.479572337953e+00 1.469731314758e+00 1.459918675530e+00 1.450138012344e+00 1.440390859286e+00 1.430675715761e+00 1.420999401128e+00 1.411355907798e+00 1.401753093608e+00 1.392189765713e+00 1.382666322368e+00 1.373187971634e+00 1.363749635942e+00 1.354361541351e+00 1.345017146304e+00 1.335722680076e+00 1.326477894539e+00 1.317282673688e+00 1.308145595308e+00 1.299057781411e+00 1.290030091363e+00 1.281058073038e+00 1.272146577557e+00 1.263298048261e+00 1.254509469636e+00 1.245790151774e+00 1.237131784418e+00 1.228546592843e+00 1.220028533839e+00 1.211582146005e+00 1.203212359672e+00 1.194912560427e+00 1.186696487481e+00 1.178552327009e+00 1.170493377341e+00 1.162516671194e+00 1.154621062502e+00 1.146817231354e+00 1.139095511239e+00 1.131469620309e+00 1.123930770576e+00 1.116487605831e+00 1.109141878248e+00 1.101888003385e+00 1.094741695430e+00 1.087687941313e+00 1.080743719903e+00 1.073900676528e+00 1.067164614330e+00 1.060540202990e+00 1.054019989881e+00 1.047619881823e+00 1.041326766705e+00 1.035154234395e+00 1.029097773762e+00 1.023158381081e+00 1.017345725017e+00 1.011648202326e+00 1.006082428154e+00 1.000636596470e+00 9.953210651776e-01 9.901360629078e-01 9.850760023553e-01 9.801562049103e-01 9.753619269952e-01 9.707093074047e-01 9.661888055459e-01 9.618061834641e-01 9.575655961309e-01 9.534587296870e-01 9.495002384837e-01 9.456761726252e-01 9.420007035451e-01 9.384665469969e-01 9.350758713447e-01 9.318353307951e-01 9.287331391092e-01 9.257861108869e-01 9.229791052563e-01 9.203235308386e-01 9.178164594695e-01 9.154528971898e-01 9.132455250551e-01 9.111776386297e-01 9.092660095257e-01 9.074972534257e-01 9.058786309389e-01 9.044105544320e-01 9.030827196233e-01 9.019113900320e-01 9.008776573670e-01 8.999972094272e-01 8.992593141753e-01 8.986640912401e-01 8.982185599951e-01 8.979075261721e-01 8.977468126039e-01 8.977207308838e-01 8.978380307563e-01 8.980928403920e-01 8.984809030172e-01 8.990126761562e-01 8.996698896775e-01 9.004680078623e-01 9.013926197788e-01 9.024480288159e-01 9.036351827493e-01 9.049412342928e-01 9.063824209445e-01 9.079368772112e-01 9.096189592907e-01 9.114181236470e-01 9.133325968735e-01 9.153692581285e-01 9.175097891300e-01 9.197713696886e-01 9.221358075748e-01 9.246098253780e-01 9.271917281791e-01 9.298706717302e-01 9.326600107309e-01 9.355388116809e-01 9.385208012197e-01 9.415959210116e-01 9.447610556269e-01 9.480235580542e-01 9.513640167620e-01 9.547999317477e-01 9.583121673482e-01 9.619088984717e-01 9.655869539617e-01 9.693349414909e-01 9.731677624810e-01 9.770627595519e-01 9.810347304147e-01 9.850724150155e-01 9.891722827688e-01 9.933431878437e-01 9.975648435226e-01 1.001855263900e+00 1.006195197803e+00 1.010590214297e+00 1.015042308685e+00 1.019532502586e+00 1.024083852074e+00 1.028667060228e+00 1.033300101923e+00 1.037974508121e+00 1.042678385212e+00 1.047431024862e+00 1.052201522386e+00 1.057016554746e+00 1.061853042302e+00 1.066713699876e+00 1.071607998008e+00 1.076508819760e+00 1.081445261058e+00 1.086385405303e+00 1.091346583200e+00 1.096321914049e+00 1.101295869195e+00 1.106295242698e+00 1.111280294874e+00 1.116283032481e+00 1.121280635925e+00 1.126270335056e+00 1.131270173438e+00 1.136242465306e+00 1.141227013140e+00 1.146183189172e+00 1.151130437316e+00 1.156068124894e+00 1.160968507718e+00 1.165871085214e+00 1.170726471282e+00 1.175571225769e+00 1.180382277008e+00 1.185151817697e+00 1.189908127708e+00 1.194600117048e+00 1.199278671790e+00 1.203897811847e+00 1.208476445972e+00 1.213017662971e+00 1.217487808761e+00 1.221933509130e+00 1.226297626724e+00 1.230621309022e+00 1.234882673627e+00 1.239070444944e+00 1.243215383579e+00 1.247264333571e+00 1.251271513526e+00 1.255187230655e+00 1.259033967445e+00 1.262813603770e+00 1.266490633299e+00 1.270116010769e+00 1.273629461118e+00 1.277076429878e+00 1.280430280139e+00 1.283683793998e+00 1.286867810040e+00 1.289928072703e+00 1.292921250244e+00 1.295797605034e+00 1.298578938092e+00 1.301269047499e+00 1.303834430433e+00 1.306324059768e+00 1.308681484056e+00 1.310949634048e+00 1.313103104642e+00 1.315140101565e+00 1.317085686921e+00 1.318893916017e+00 1.320614087191e+00 1.322203930661e+00 1.323686275415e+00 1.325060286037e+00 1.326301934390e+00 1.327450527691e+00 1.328462490941e+00 1.329374590908e+00 1.330163485541e+00 1.330834310281e+00 1.331401002561e+00 1.331835816152e+00 1.332175132293e+00 1.332383057435e+00 1.332489134241e+00 1.332479802271e+00 1.332354031724e+00 1.332129195476e+00 1.331779873805e+00 1.331338558270e+00 1.330776287782e+00 1.330117639399e+00 1.329354087546e+00 1.328482070364e+00 1.327522930972e+00 1.326447496421e+00 1.325293922099e+00 1.324030546014e+00 1.322682185962e+00 1.321244196617e+00 1.319706801397e+00 1.318101262519e+00 1.316388696827e+00 1.314614069163e+00 1.312746350463e+00 1.310802611793e+00 1.308792135013e+00 1.306687481658e+00 1.304537507504e+00 1.302292147390e+00 1.299997729025e+00 1.297631267546e+00 1.295193233696e+00 1.292714645768e+00 1.290147734303e+00 1.287550995518e+00 1.284879041202e+00 1.282157914515e+00 1.279395293741e+00 1.276557368505e+00 1.273702760736e+00 1.270771020259e+00 1.267813094345e+00 1.264807330583e+00 1.261746870278e+00 1.258669676439e+00 1.255523967678e+00 1.252367099294e+00 1.249158349859e+00 1.245914665414e+00 1.242651185829e+00 1.239334092419e+00 1.236011654809e+00 1.232638789874e+00 1.229249627239e+00 1.225835859544e+00 1.222385626861e+00 1.218930118995e+00 1.215434568154e+00 1.211931882413e+00 1.208405536746e+00 1.204858846674e+00 1.201304035542e+00 1.197723500010e+00 1.194138675553e+00 1.190535243105e+00 1.186922389491e+00 1.183300267229e+00 1.179667639118e+00 1.176025769366e+00 1.172377696926e+00 1.168724129264e+00 1.165060868192e+00 1.161399522832e+00 1.157725035912e+00 1.154058146155e+00 1.150381111669e+00 1.146704842163e+00 1.143035980741e+00 1.139355068981e+00 1.135696172971e+00 1.132026599683e+00 1.128375167515e+00 1.124736591497e+00 1.121100701296e+00 1.117503924400e+00 1.113909610738e+00 1.110364031857e+00 1.106847690594e+00 1.103368496241e+00 1.099960559232e+00 1.096593360547e+00 1.093321570130e+00 1.090120749476e+00 1.087022528681e+00 1.084046645106e+00 1.081184018419e+00 1.078487797647e+00 1.075940643279e+00 1.073586328409e+00 1.071436964201e+00 1.069506044351e+00 1.067832699437e+00 1.066418119293e+00 1.065302024248e+00 1.064493937631e+00 1.064021821664e+00 1.063904209481e+00 1.064160181059e+00 1.064808732137e+00 1.065861684570e+00 1.067342477192e+00 1.069245521460e+00 1.071600460612e+00 1.074393493149e+00 1.077634432792e+00 1.081327668630e+00 1.085447249206e+00 1.090013757234e+00 1.094984488453e+00 1.100362765436e+00 1.106124852111e+00 1.112234723926e+00 1.118691936511e+00 1.125438965303e+00 1.132468313189e+00 1.139736059343e+00 1.147207452133e+00 1.154860215201e+00 1.162641866488e+00 1.170534412311e+00 1.178491724497e+00 1.186487975568e+00 1.194490666987e+00 1.202468554469e+00 1.210398100174e+00 1.218246163233e+00 1.226004537910e+00 1.233637411622e+00 1.241144394522e+00 1.248500120851e+00 1.255694236324e+00 1.262730905750e+00 1.269581169498e+00 1.276266319076e+00 1.282763750577e+00 1.289082458174e+00 1.295224575703e+00 1.301178386221e+00 1.306963634533e+00 1.312559611003e+00 1.317985247590e+00 1.323227131258e+00 1.328284033068e+00 1.333159788974e+00 1.337832394995e+00 1.342312914300e+00 1.346570024489e+00 1.350604619221e+00 1.354396008164e+00 1.357921224384e+00 1.361175030617e+00 1.364114726706e+00 1.366737165272e+00 1.369003825127e+00 1.370892072668e+00 1.372382012339e+00 1.373431172768e+00 1.374030922882e+00 1.374133321505e+00 1.373724428880e+00 1.372771868716e+00 1.371240465306e+00 1.369118504537e+00 1.366359862936e+00 1.362953549003e+00 1.358862155256e+00 1.354064815571e+00 1.348539059115e+00 1.342251667539e+00 1.335192907829e+00 1.327327292402e+00 1.318650478593e+00 1.309136611286e+00 1.298775654559e+00 1.287569992674e+00 1.275501531928e+00 1.262593620124e+00 1.248849620795e+00 1.234297053622e+00 1.218971924379e+00 1.202915510038e+00 1.186195847015e+00 1.168874590713e+00 1.151050667491e+00 1.132816086674e+00 1.114291753555e+00 1.095609173089e+00 1.076901154507e+00 1.058334126186e+00 1.040054100012e+00 1.022240876204e+00 1.005057086739e+00 9.886693759983e-01 9.732447219598e-01 9.589245834280e-01 9.458570028610e-01 9.341474548690e-01 9.238996857073e-01 9.151818915341e-01 9.080362815506e-01 9.024919881908e-01 8.985328641064e-01 8.961461087490e-01 8.952784536654e-01 8.958777277990e-01 8.978794474739e-01 9.012030676547e-01 9.057870510927e-01 9.115476752124e-01 9.184256246267e-01 9.263499911068e-01 9.352653575341e-01 9.451172417274e-01 9.558457482241e-01 9.674087578260e-01 9.797386972949e-01 9.927857307300e-01 1.006475451304e+00 1.020729411632e+00 1.035459266162e+00 1.050549361314e+00 1.065890147368e+00 1.081326623321e+00 1.096710693956e+00 1.111865370442e+00 1.126598396844e+00 1.140716121703e+00 1.149850206894e+00 1.156491358090e+00 1.162231465555e+00 1.168722430072e+00 1.176801095277e+00 1.186016651276e+00 1.194815186127e+00 1.201323705967e+00 1.204244332487e+00 1.203436572985e+00 1.199957724854e+00 1.195536033784e+00 1.191682426864e+00 1.188935077600e+00 1.186618651820e+00 1.183220222206e+00 1.177216103066e+00 1.167901565097e+00 1.155800195890e+00 1.142470004274e+00 1.129825076338e+00 1.119228119923e+00 1.110851264541e+00 1.103677636141e+00 1.096134370366e+00 1.086968797892e+00 1.075975397072e+00 1.064157965015e+00 1.053238138300e+00 1.044772658355e+00 1.039325748182e+00 1.036124275648e+00 1.033441914556e+00 1.029503803948e+00 1.023370104173e+00 1.015381738018e+00 1.006985927064e+00 9.999703620639e-01 9.955028044835e-01 9.935089568883e-01 9.927313117513e-01 9.914246813343e-01 9.883282757379e-01 9.833886260174e-01 9.778218714476e-01 9.735325208562e-01 9.721407509985e-01 9.740718438240e-01 9.782687226149e-01 9.827118427110e-01 9.854077773972e-01 9.853138905507e-01 9.827964830231e-01 9.793722870589e-01 9.768542289343e-01 9.763671285055e-01 9.777166226988e-01 9.794569294874e-01 9.796579093974e-01 9.769306090862e-01 9.711241081420e-01 9.634068797877e-01 9.556840399401e-01 9.495619333102e-01 9.454106486295e-01 9.421130297405e-01 9.376674373181e-01 9.304012861975e-01 9.203646918041e-01 9.106295232378e-01 9.042407712145e-01 8.292985568722e-01 8.072989296049e-01 7.627251237754e-01 7.251418554046e-01 7.249929798720e-01 7.649820757814e-01 8.157317771696e-01 8.416508622305e-01 8.234512663068e-01 7.680371588730e-01 7.118777666109e-01 7.075771794472e-01 7.758804351306e-01 8.785170304900e-01 9.585077611023e-01 9.771096743399e-01 9.244541497805e-01 8.239615443943e-01 7.354020785751e-01 7.314255044599e-01 8.213802219547e-01 9.383611168790e-01 1.015768713682e+00 1.023216273879e+00 9.691041519956e-01 8.979223215944e-01 8.723376385337e-01 9.214472282763e-01 1.007173274081e+00 1.066804849855e+00 1.061011420725e+00 9.903554455983e-01 8.992059687329e-01 8.628589997678e-01 9.250529630857e-01 1.042279165363e+00 1.135787084331e+00 1.153140413288e+00 1.084472850256e+00 9.657201253560e-01 8.757017289994e-01 8.907914078134e-01 9.960437000645e-01 1.104202560391e+00 1.144186438916e+00 1.091599025250e+00 9.713139846312e-01 8.574435472031e-01 8.424329055078e-01 9.378429223727e-01 1.057041074586e+00 1.116334004627e+00 1.079842284192e+00 9.616883506872e-01 8.265520433577e-01 7.736267843246e-01 8.440908184926e-01 9.609144889431e-01 1.030634549050e+00 1.008375058470e+00 9.013520383088e-01 7.686656325814e-01 7.103020283201e-01 7.775711630229e-01 8.972548149946e-01 9.740037130290e-01 9.615530374392e-01 8.658180478917e-01 7.440706731077e-01 6.931120327682e-01 7.614391771635e-01 8.783287811224e-01 9.525624802054e-01 9.406861987541e-01 8.513871402509e-01 7.451773870603e-01 7.160715172747e-01 7.978879711729e-01 9.147337297503e-01 9.801858628502e-01 9.544855498634e-01 8.500431797900e-01 7.357907255321e-01 7.189075762425e-01 8.290677115212e-01 9.725846857973e-01 1.055425814863e+00 1.035071353039e+00 9.208522616773e-01 7.787355502503e-01 7.263353270581e-01 8.245485350501e-01 9.842091489439e-01 1.096872662297e+00 1.110685868530e+00 1.029242220858e+00 9.098135854745e-01 8.517414885918e-01 9.166179202656e-01 1.046471754879e+00 1.142173509171e+00 1.145266626110e+00 1.052153744217e+00 9.173402316584e-01 8.485558270010e-01 9.232880093655e-01 1.080763443239e+00 1.207229021403e+00 1.230680945794e+00 1.131575607124e+00 9.417687610812e-01 7.548199713382e-01 7.146493490020e-01 8.471591925696e-01 1.011881156590e+00 1.097649048114e+00 1.062639001040e+00 9.170978084778e-01 7.210059226133e-01 5.930731007508e-01 6.366008568311e-01 7.720426645626e-01 8.716231076645e-01 8.802342517031e-01 8.036380279361e-01 7.037045779360e-01
 3.197292816583e+00 3.198722437485e+00 3.201098259547e+00 3.204532169024e+00 3.208323107000e+00 3.211490377431e+00 3.213526344316e+00 3.214810803599e+00 3.216325810094e+00 3.218871276121e+00 3.222426115861e+00 3.226180419816e+00 3.229180119756e+00 3.231065625670e+00 3.232339210744e+00 3.233985372051e+00 3.236701644373e+00 3.240344812863e+00 3.244046692992e+00 3.246900001541e+00 3.248667813422e+00 3.249951188040e+00 3.251723815793e+00 3.254592857857e+00 3.258317442606e+00 3.261977595131e+00 3.264684523883e+00 3.266304724585e+00 3.267569714889e+00 3.269488186363e+00 3.272541282383e+00 3.276312470729e+00 3.279828071350e+00 3.282322109057e+00 3.283820919969e+00 3.285127584329e+00 3.287192017531e+00 3.290372335416e+00 3.294146143432e+00 3.297521259129e+00 3.299806560658e+00 3.301153069149e+00 3.302458899057e+00 3.304673052586e+00 3.308023139295e+00 3.311804801195e+00 3.314949963387e+00 3.316909724883e+00 3.318098060845e+00 3.319529599067e+00 3.321996411623e+00 3.325447695607e+00 3.329061749279e+00 3.331916082393e+00 3.333706730829e+00 3.334955509842e+00 3.336572820486e+00 3.339163340677e+00 3.342594352716e+00 3.346114465838e+00 3.348896544957e+00 3.350660586481e+00 3.351910217030e+00 3.353574329453e+00 3.356284463880e+00 3.359856318346e+00 3.363410329361e+00 3.366058499728e+00 3.367617456817e+00 3.368795111994e+00 3.370623465032e+00 3.373603910617e+00 3.377286411979e+00 3.380660224767e+00 3.382986090522e+00 3.384378799961e+00 3.385676494208e+00 3.387758748759e+00 3.390853803222e+00 3.394391166041e+00 3.397494146002e+00 3.399660021522e+00 3.401094244103e+00 3.402520878163e+00 3.404651118155e+00 3.407670176473e+00 3.411109072713e+00 3.414180816716e+00 3.416355627625e+00 3.417753685103e+00 3.419091044629e+00 3.421174922831e+00 3.424282475047e+00 3.427882948587e+00 3.431007665525e+00 3.433012042964e+00 3.434135093886e+00 3.435359903690e+00 3.437633235355e+00 3.441075662067e+00 3.444825792482e+00 3.447726463310e+00 3.449299027593e+00 3.450167837020e+00 3.451556459551e+00 3.454258284636e+00 3.457975771245e+00 3.461560046780e+00 3.463975186180e+00 3.465162971934e+00 3.466080677217e+00 3.467884118471e+00 3.470969633109e+00 3.474668652719e+00 3.477839316222e+00 3.479803256818e+00 3.480882586867e+00 3.482100205663e+00 3.484315923850e+00 3.487541037204e+00 3.490980729753e+00 3.493714566050e+00 3.495430570963e+00 3.496632642137e+00 3.498198251427e+00 3.500657731908e+00 3.503797425710e+00 3.506893488813e+00 3.509312408817e+00 3.510984392379e+00 3.512414463356e+00 3.514250874009e+00 3.516770732885e+00 3.519706046950e+00 3.522501937970e+00 3.524760421550e+00 3.526515791334e+00 3.528169291320e+00 3.530156971854e+00 3.532620133842e+00 3.535332825329e+00 3.537913947576e+00 3.540121023306e+00 3.541998538564e+00 3.543820062870e+00 3.545866626194e+00 3.548221189335e+00 3.550738596697e+00 3.553175719017e+00 3.555377801544e+00 3.557361349916e+00 3.559294198736e+00 3.561350602338e+00 3.563595116931e+00 3.565952644416e+00 3.568288123007e+00 3.570492518579e+00 3.572554225306e+00 3.574556402002e+00 3.576604070683e+00 3.578754957450e+00 3.580991225066e+00 3.583242910413e+00 3.585435938773e+00 3.587535842212e+00 3.589572541434e+00 3.591609250067e+00 3.593692795709e+00 3.595836806316e+00 3.598010412337e+00 3.600163534174e+00 3.602261664733e+00 3.604310011290e+00 3.606336683985e+00 3.608377786080e+00 3.610451914325e+00 3.612550530747e+00 3.614645319354e+00 3.616713631487e+00 3.618749923705e+00 3.620765656677e+00 3.622778927449e+00 3.624804678333e+00 3.626840304126e+00 3.628872626696e+00 3.630891484850e+00 3.632893836038e+00 3.634885255955e+00 3.636875125943e+00 3.638862537023e+00 3.640842147246e+00 3.642810328906e+00 3.644770689192e+00 3.646730676040e+00 3.648691286167e+00 3.650647690687e+00 3.652590842623e+00 3.654515671678e+00 3.656431682947e+00 3.658349774680e+00 3.660272926470e+00 3.662194417787e+00 3.664101653131e+00 3.665994874220e+00 3.667879636609e+00 3.669767446878e+00 3.671659129337e+00 3.673546037606e+00 3.675419287277e+00 3.677278686690e+00 3.679134647912e+00 3.680994447637e+00 3.682855681665e+00 3.684705464211e+00 3.686541441261e+00 3.688365486939e+00 3.690187434867e+00 3.692009708727e+00 3.693827727634e+00 3.695632256737e+00 3.697421462854e+00 3.699203285560e+00 3.700982374504e+00 3.702759132767e+00 3.704525344082e+00 3.706276697338e+00 3.708018449226e+00 3.709757032632e+00 3.711493617066e+00 3.713222543601e+00 3.714938790823e+00 3.716643367115e+00 3.718343816056e+00 3.720044947841e+00 3.721742258687e+00 3.723427043400e+00 3.725099596623e+00 3.726765679350e+00 3.728429648330e+00 3.730091435151e+00 3.731743270752e+00 3.733381682932e+00 3.735008925954e+00 3.736630281342e+00 3.738249510029e+00 3.739858440091e+00 3.741454722595e+00 3.743039500704e+00 3.744617382255e+00 3.746191020863e+00 3.747754557102e+00 3.749309242694e+00 3.750854920707e+00 3.752393750574e+00 3.753925635281e+00 3.755449692906e+00 3.756961658462e+00 3.758466650453e+00 3.759966317754e+00 3.761458100376e+00 3.762938880337e+00 3.764408008223e+00 3.765867131866e+00 3.767319244923e+00 3.768766235616e+00 3.770201652357e+00 3.771624955282e+00 3.773038398685e+00 3.774443021313e+00 3.775841035841e+00 3.777229758800e+00 3.778609425537e+00 3.779979487947e+00 3.781340310427e+00 3.782689681073e+00 3.784028572606e+00 3.785361663864e+00 3.786684840330e+00 3.787998871142e+00 3.789302977883e+00 3.790594276589e+00 3.791875616968e+00 3.793147885351e+00 3.794412529577e+00 3.795667345155e+00 3.796912365697e+00 3.798146031732e+00 3.799372147718e+00 3.800585659535e+00 3.801788679229e+00 3.802981846096e+00 3.804166210454e+00 3.805340322874e+00 3.806504620627e+00 3.807658698285e+00 3.808800611705e+00 3.809932007918e+00 3.811052233694e+00 3.812161407990e+00 3.813261545134e+00 3.814352511742e+00 3.815432904635e+00 3.816501304802e+00 3.817555732591e+00 3.818599950411e+00 3.819634283698e+00 3.820658526870e+00 3.821672665845e+00 3.822675215711e+00 3.823665130750e+00 3.824641508892e+00 3.825606919174e+00 3.826562395706e+00 3.827507816114e+00 3.828440645988e+00 3.829362665555e+00 3.830269675505e+00 3.831166298440e+00 3.832051338770e+00 3.832924633509e+00 3.833788046518e+00 3.834638436386e+00 3.835475973605e+00 3.836299402151e+00 3.837111885669e+00 3.837912678249e+00 3.838701953412e+00 3.839480584187e+00 3.840243695850e+00 3.840994632762e+00 3.841733292547e+00 3.842458194526e+00 3.843172732012e+00 3.843874001230e+00 3.844563177774e+00 3.845238498498e+00 3.845900225229e+00 3.846549579151e+00 3.847185744992e+00 3.847810541837e+00 3.848421698918e+00 3.849018708650e+00 3.849602927851e+00 3.850171725938e+00 3.850729896810e+00 3.851275240791e+00 3.851806552531e+00 3.852324423418e+00 3.852827914174e+00 3.853318027460e+00 3.853794825227e+00 3.854258837624e+00 3.854708034338e+00 3.855144631905e+00 3.855565130419e+00 3.855973706947e+00 3.856367691083e+00 3.856747495515e+00 3.857114657730e+00 3.857466104904e+00 3.857802306297e+00 3.858126677330e+00 3.858435568320e+00 3.858729750946e+00 3.859009845495e+00 3.859275128556e+00 3.859526024584e+00 3.859763433453e+00 3.859984356573e+00 3.860190211120e+00 3.860382173503e+00 3.860558276798e+00 3.860720608649e+00 3.860867246964e+00 3.860997784780e+00 3.861114866587e+00 3.861215419482e+00 3.861300036619e+00 3.861371094044e+00 3.861426450791e+00 3.861466548844e+00 3.861490996017e+00 3.861498707016e+00 3.861490989087e+00 3.861469158200e+00 3.861430006972e+00 3.861375579238e+00 3.861306288980e+00 3.861219410643e+00 3.861116821209e+00 3.860997862462e+00 3.860862603813e+00 3.860712720517e+00 3.860545877102e+00 3.860361926634e+00 3.860161974469e+00 3.859945908146e+00 3.859713647299e+00 3.859464386255e+00 3.859199004405e+00 3.858916337708e+00 3.858617056134e+00 3.858300301119e+00 3.857968335177e+00 3.857618135610e+00 3.857250444949e+00 3.856865522602e+00 3.856464259906e+00 3.856045949634e+00 3.855609697477e+00 3.855156437961e+00 3.854683817477e+00 3.854195360395e+00 3.853688433718e+00 3.853167321881e+00 3.852625221913e+00 3.852065557144e+00 3.851488793173e+00 3.850893053143e+00 3.850280118430e+00 3.849650521982e+00 3.849002215541e+00 3.848334324750e+00 3.847649418913e+00 3.846946601060e+00 3.846225802975e+00 3.845485974480e+00 3.844727354436e+00 3.843950556433e+00 3.843154234387e+00 3.842341688383e+00 3.841508015385e+00 3.840656997314e+00 3.839786888860e+00 3.838897268427e+00 3.837989865649e+00 3.837062970325e+00 3.836115850601e+00 3.835151378826e+00 3.834165947303e+00 3.833162140543e+00 3.832138884275e+00 3.831096172118e+00 3.830034747933e+00 3.828952468481e+00 3.827850823737e+00 3.826729267762e+00 3.825590805030e+00 3.824430590762e+00 3.823249289930e+00 3.822050488044e+00 3.820829635737e+00 3.819590736530e+00 3.818330710387e+00 3.817049871034e+00 3.815750511327e+00 3.814429303276e+00 3.813089380055e+00 3.811727286465e+00 3.810344972210e+00 3.808943452131e+00 3.807520703416e+00 3.806077688258e+00 3.804612895358e+00 3.803127216114e+00 3.801622402913e+00 3.800096146589e+00 3.798547390901e+00 3.796979274484e+00 3.795389098909e+00 3.793777798622e+00 3.792146941555e+00 3.790494200288e+00 3.788818651562e+00 3.787122277827e+00 3.785404472930e+00 3.783666082078e+00 3.781905472818e+00 3.780122587062e+00 3.778319461851e+00 3.776493070845e+00 3.774645635642e+00 3.772775968640e+00 3.770884488666e+00 3.768971432467e+00 3.767035613613e+00 3.765078363978e+00 3.763098272449e+00 3.761095463930e+00 3.759071935492e+00 3.757024604275e+00 3.754955854839e+00 3.752864163906e+00 3.750749497774e+00 3.748613784962e+00 3.746454224579e+00 3.744270884556e+00 3.742066242934e+00 3.739838107248e+00 3.737587712695e+00 3.735314194489e+00 3.733017609621e+00 3.730697077925e+00 3.728355046280e+00 3.725988081485e+00 3.723598766259e+00 3.721186018425e+00 3.718749849236e+00 3.716291026357e+00 3.713808177760e+00 3.711302063896e+00 3.708771699481e+00 3.706217748336e+00 3.703640394316e+00 3.701037679215e+00 3.698412847255e+00 3.695764164500e+00 3.693090964833e+00 3.690394399418e+00 3.687673223430e+00 3.684928935740e+00 3.682160069095e+00 3.679366735937e+00 3.676549361525e+00 3.673706810454e+00 3.670840076231e+00 3.667949144352e+00 3.665033479688e+00 3.662093449298e+00 3.659128841549e+00 3.656140703063e+00 3.653125526435e+00 3.650088119271e+00 3.647023975809e+00 3.643936155479e+00 3.640823486869e+00 3.637684571888e+00 3.634522035455e+00 3.631333121653e+00 3.628119987247e+00 3.624880730858e+00 3.621617015234e+00 3.618328229006e+00 3.615013765787e+00 3.611673804615e+00 3.608307723156e+00 3.604916943422e+00 3.601501284212e+00 3.598059449877e+00 3.594591871198e+00 3.591098659606e+00 3.587578937004e+00 3.584034154255e+00 3.580462987905e+00 3.576866376507e+00 3.573243777521e+00 3.569595401808e+00 3.565919477648e+00 3.562219557080e+00 3.558492227129e+00 3.554739420904e+00 3.550960034241e+00 3.547153417589e+00 3.543322364350e+00 3.539462690764e+00 3.535578820225e+00 3.531666642277e+00 3.527728955514e+00 3.523764995572e+00 3.519773145371e+00 3.515755178299e+00 3.511711247426e+00 3.507639718191e+00 3.503541860204e+00 3.499416336982e+00 3.495264783255e+00 3.491086657946e+00 3.486880272626e+00 3.482647612935e+00 3.478387528087e+00 3.474100287716e+00 3.469785934894e+00 3.465444204314e+00 3.461076172337e+00 3.456679606237e+00 3.452255631893e+00 3.447805386768e+00 3.443326824457e+00 3.438821121729e+00 3.434287768477e+00 3.429727969149e+00 3.425139076385e+00 3.420523761281e+00 3.415879359214e+00 3.411208528470e+00 3.406508914593e+00 3.401782006803e+00 3.397026842802e+00 3.392244140658e+00 3.387434019283e+00 3.382594716641e+00 3.377727997473e+00 3.372833345864e+00 3.367910863747e+00 3.362959745031e+00 3.357980832080e+00 3.352973821606e+00 3.347938597544e+00 3.342874725484e+00 3.337782494022e+00 3.332661665577e+00 3.327512527874e+00 3.322335363700e+00 3.317130320502e+00 3.311895344870e+00 3.306632547886e+00 3.301341588920e+00 3.296021331863e+00 3.290673640489e+00 3.285295492911e+00 3.279889859747e+00 3.274455607454e+00 3.268991266138e+00 3.263499588336e+00 3.257978238417e+00 3.252428229742e+00 3.246849367510e+00 3.241241548181e+00 3.235604442605e+00 3.229938414200e+00 3.224244863898e+00 3.218519912244e+00 3.212767159319e+00 3.206984638941e+00 3.201172659796e+00 3.195332881717e+00 3.189463323545e+00 3.183563905438e+00 3.177635673340e+00 3.171678346813e+00 3.165691538029e+00 3.159674406701e+00 3.153629360212e+00 3.147554299021e+00 3.141449554004e+00 3.135316584074e+00 3.129152106396e+00 3.122960219834e+00 3.116736693460e+00 3.110485844711e+00 3.104204074785e+00 3.097892345734e+00 3.091552753594e+00 3.085181462157e+00 3.078782619780e+00 3.072351324078e+00 3.065892538090e+00 3.059404358787e+00 3.052884404429e+00 3.046337745840e+00 3.039757581808e+00 3.033151044417e+00 3.026512017918e+00 3.019844260939e+00 3.013148632663e+00 3.006419477954e+00 2.999664118906e+00 2.992876043354e+00 2.986059230554e+00 2.979214470013e+00 2.972335928731e+00 2.965431443710e+00 2.958493426578e+00 2.951528161431e+00 2.944532973659e+00 2.937506058003e+00 2.930452507266e+00 2.923363792297e+00 2.916251157887e+00 2.909104279552e+00 2.901929519908e+00 2.894726042538e+00 2.887488814423e+00 2.880226628504e+00 2.872928898999e+00 2.865605968601e+00 2.858251525331e+00 2.850867248307e+00 2.843455549039e+00 2.836009141762e+00 2.828537585716e+00 2.821031652650e+00 2.813500470248e+00 2.805937969400e+00 2.798342931148e+00 2.790725066651e+00 2.783068081725e+00 2.775391021730e+00 2.767677146158e+00 2.759937447621e+00 2.752169317715e+00 2.744365569983e+00 2.736540487458e+00 2.728677672577e+00 2.720792897200e+00 2.712874363820e+00 2.704926048598e+00 2.696954036324e+00 2.688944307161e+00 2.680914538138e+00 2.672846424695e+00 2.664756386428e+00 2.656634125213e+00 2.648481357555e+00 2.640305772193e+00 2.632091884622e+00 2.623859422183e+00 2.615590016569e+00 2.607297178706e+00 2.598974632564e+00 2.590619144552e+00 2.582244618706e+00 2.573831233740e+00 2.565398324113e+00 2.556930637314e+00 2.548438202897e+00 2.539919288219e+00 2.531365947817e+00 2.522793630257e+00 2.514184810608e+00 2.505556583932e+00 2.496895688575e+00 2.488207570494e+00 2.479496852245e+00 2.470750317091e+00 2.461987487234e+00 2.453188553743e+00 2.444368980326e+00 2.435519732665e+00 2.426642986141e+00 2.417745030890e+00 2.408813331282e+00 2.399862862489e+00 2.390880092518e+00 2.381876362937e+00 2.372846940184e+00 2.363787958674e+00 2.354711066257e+00 2.345600626220e+00 2.336472823064e+00 2.327315201700e+00 2.318134832547e+00 2.308932679866e+00 2.299700252412e+00 2.290451069711e+00 2.281172801320e+00 2.271875003495e+00 2.262551663152e+00 2.253204848014e+00 2.243840559937e+00 2.234446785397e+00 2.225035951337e+00 2.215599948902e+00 2.206144551270e+00 2.196667547090e+00 2.187166652600e+00 2.177649229495e+00 2.168106451512e+00 2.158547494209e+00 2.148966191483e+00 2.139366525343e+00 2.129749402623e+00 2.120108216668e+00 2.110453801832e+00 2.100776871339e+00 2.091085513468e+00 2.081374914389e+00 2.071646912900e+00 2.061903515553e+00 2.052141104350e+00 2.042366159932e+00 2.032572633219e+00 2.022765805746e+00 2.012943523192e+00 2.003105859966e+00 1.993257855394e+00 1.983391865752e+00 1.973516793100e+00 1.963627064216e+00 1.953725932643e+00 1.943813971706e+00 1.933889526604e+00 1.923957468034e+00 1.914012341435e+00 1.904060213806e+00 1.894097981677e+00 1.884127880933e+00 1.874151266458e+00 1.864164638123e+00 1.854175223238e+00 1.844177161504e+00 1.834176083894e+00 1.824169130894e+00 1.814158236053e+00 1.804145486967e+00 1.794127827048e+00 1.784110743501e+00 1.774090179453e+00 1.764070975725e+00 1.754052229264e+00 1.744033325455e+00 1.734016646718e+00 1.724002044665e+00 1.713992911235e+00 1.703985663651e+00 1.693984980268e+00 1.683989807464e+00 1.674001006370e+00 1.664020738958e+00 1.654047627073e+00 1.644084345469e+00 1.634131455946e+00 1.624190159650e+00 1.614260326068e+00 1.604343954377e+00 1.594442301703e+00 1.584554350954e+00 1.574685146463e+00 1.564830454133e+00 1.554996277823e+00 1.545180062043e+00 1.535384716957e+00 1.525611641993e+00 1.515859154724e+00 1.506132616616e+00 1.496429471002e+00 1.486754531904e+00 1.477105912201e+00 1.467485567870e+00 1.457896170749e+00 1.448336080957e+00 1.438811176113e+00 1.429317497822e+00 1.419861350299e+00 1.410439908406e+00 1.401056443045e+00 1.391713666313e+00 1.382408452685e+00 1.373149647324e+00 1.363930518471e+00 1.354758149225e+00 1.345632871592e+00 1.336553218946e+00 1.327526439603e+00 1.318547601155e+00 1.309624587115e+00 1.300753057061e+00 1.291938484660e+00 1.283183262184e+00 1.274483656230e+00 1.265848419935e+00 1.257272255238e+00 1.248763567659e+00 1.240318604213e+00 1.231941327692e+00 1.223635436948e+00 1.215397133225e+00 1.207236116174e+00 1.199145563169e+00 1.191135265147e+00 1.183201499855e+00 1.175346525055e+00 1.167577619381e+00 1.159887059643e+00 1.152286396520e+00 1.144769930679e+00 1.137344713555e+00 1.130009799292e+00 1.122766519209e+00 1.115621189528e+00 1.108568104224e+00 1.101618768895e+00 1.094764808817e+00 1.088015130216e+00 1.081370739898e+00 1.074828334013e+00 1.068397780604e+00 1.062071416437e+00 1.055860160155e+00 1.049759062583e+00 1.043772204430e+00 1.037904551978e+00 1.032149364547e+00 1.026519974616e+00 1.021005192910e+00 1.015617821622e+00 1.010352254949e+00 1.005211163534e+00 1.000200580267e+00 9.953130684725e-01 9.905613276356e-01 9.859356713445e-01 9.814445896047e-01 9.770878816960e-01 9.728614994357e-01 9.687761491005e-01 9.648218448815e-01 9.610103467711e-01 9.573344052598e-01 9.537995469645e-01 9.504054578877e-01 9.471474960783e-01 9.440371969694e-01 9.410633212824e-01 9.382356372006e-01 9.355480524347e-01 9.330028686663e-01 9.306043565005e-01 9.283439444535e-01 9.262323939012e-01 9.242587319558e-01 9.224317987892e-01 9.207465936161e-01 9.192018025916e-01 9.178038523029e-01 9.165408811987e-01 9.154249832913e-01 9.144449630463e-01 9.136065018770e-01 9.129071642881e-01 9.123417940226e-01 9.119195563423e-01 9.116263919497e-01 9.114727198743e-01 9.114500420504e-01 9.115589374102e-01 9.118021735516e-01 9.121689698625e-01 9.126708681145e-01 9.132921943716e-01 9.140433453123e-01 9.149158980106e-01 9.159073019050e-01 9.170243162090e-01 9.182514468142e-01 9.196021149015e-01 9.210611936161e-01 9.226362377349e-01 9.243234702435e-01 9.261124110483e-01 9.280164728888e-01 9.300168382989e-01 9.321265570971e-01 9.343327746473e-01 9.366364573791e-01 9.390413743824e-01 9.415335582094e-01 9.441255268147e-01 9.468008416462e-01 9.495672510601e-01 9.524207407001e-01 9.553529682079e-01 9.583737501526e-01 9.614648229730e-01 9.646411196097e-01 9.678887699765e-01 9.712078745885e-01 9.746025877541e-01 9.780579275978e-01 9.815889945879e-01 9.851773369898e-01 9.888294543438e-01 9.925451094153e-01 9.963110774063e-01 1.000142142870e+00 1.004018514383e+00 1.007951956429e+00 1.011932933212e+00 1.015958165218e+00 1.020036830339e+00 1.024147700646e+00 1.028309449346e+00 1.032502822867e+00 1.036734549559e+00 1.041006475379e+00 1.045300483975e+00 1.049637432170e+00 1.053991892728e+00 1.058379358531e+00 1.062792123354e+00 1.067219131535e+00 1.071679625715e+00 1.076142630891e+00 1.080635081856e+00 1.085134995056e+00 1.089645334129e+00 1.094175097594e+00 1.098697255525e+00 1.103243160133e+00 1.107778041228e+00 1.112322322293e+00 1.116869017267e+00 1.121400910019e+00 1.125946515112e+00 1.130466323394e+00 1.134993239975e+00 1.139502438139e+00 1.143994778726e+00 1.148486247852e+00 1.152940003183e+00 1.157396938935e+00 1.161815018196e+00 1.166216704376e+00 1.170597962215e+00 1.174935298362e+00 1.179265956956e+00 1.183541402096e+00 1.187798996411e+00 1.192014049495e+00 1.196183278799e+00 1.200331401734e+00 1.204408429177e+00 1.208467772685e+00 1.212459391818e+00 1.216407906975e+00 1.220312864840e+00 1.224141699043e+00 1.227941859319e+00 1.231655475581e+00 1.235328351432e+00 1.238931678487e+00 1.242459304875e+00 1.245943242831e+00 1.249326233102e+00 1.252667137411e+00 1.255912539743e+00 1.259089035330e+00 1.262195960695e+00 1.265200885702e+00 1.268153169259e+00 1.270992339815e+00 1.273766166623e+00 1.276445661239e+00 1.279026032780e+00 1.281538849918e+00 1.283928692723e+00 1.286253499079e+00 1.288460505471e+00 1.290577979053e+00 1.292605109909e+00 1.294511103404e+00 1.296343469017e+00 1.298045840468e+00 1.299665097601e+00 1.301172909805e+00 1.302567952823e+00 1.303876775475e+00 1.305052958689e+00 1.306147507383e+00 1.307114583966e+00 1.307982541328e+00 1.308747001583e+00 1.309386806523e+00 1.309940973625e+00 1.310363521971e+00 1.310696607938e+00 1.310912287788e+00 1.311020613130e+00 1.311032371495e+00 1.310921557127e+00 1.310724977221e+00 1.310408149284e+00 1.310000593832e+00 1.309487251876e+00 1.308869786473e+00 1.308165236637e+00 1.307348270949e+00 1.306453694267e+00 1.305451058716e+00 1.304367119616e+00 1.303191703525e+00 1.301924821515e+00 1.300585846299e+00 1.299146043351e+00 1.297647512083e+00 1.296055304357e+00 1.294397586915e+00 1.292669197670e+00 1.290859732180e+00 1.289004258860e+00 1.287061704868e+00 1.285079769542e+00 1.283024533912e+00 1.280918342729e+00 1.278768248933e+00 1.276548594489e+00 1.274308761614e+00 1.271997083378e+00 1.269663888512e+00 1.267284373032e+00 1.264860964922e+00 1.262423792733e+00 1.259926560045e+00 1.257429967609e+00 1.254883958318e+00 1.252322005263e+00 1.249747118201e+00 1.247128328484e+00 1.244522587627e+00 1.241870708296e+00 1.239225611266e+00 1.236563167696e+00 1.233879044589e+00 1.231210103449e+00 1.228505424367e+00 1.225821931048e+00 1.223118010869e+00 1.220413621512e+00 1.217721937928e+00 1.215008777489e+00 1.212322020518e+00 1.209618177448e+00 1.206930786388e+00 1.204250737054e+00 1.201564804220e+00 1.198906462635e+00 1.196239219421e+00 1.193595702398e+00 1.190957032396e+00 1.188329076383e+00 1.185721979257e+00 1.183118709371e+00 1.180538402972e+00 1.177967284350e+00 1.175413915413e+00 1.172875150218e+00 1.170353096444e+00 1.167845206822e+00 1.165354671613e+00 1.162880015016e+00 1.160417204579e+00 1.157977082570e+00 1.155540862335e+00 1.153129518482e+00 1.150725051569e+00 1.148334485830e+00 1.145963388292e+00 1.143590072084e+00 1.141247864269e+00 1.138899926865e+00 1.136575708690e+00 1.134263620432e+00 1.131954164868e+00 1.129679245915e+00 1.127398554495e+00 1.125156287257e+00 1.122926188182e+00 1.120718932199e+00 1.118557893100e+00 1.116411084698e+00 1.114328863954e+00 1.112280838318e+00 1.110297496619e+00 1.108389110983e+00 1.106546176205e+00 1.104812298423e+00 1.103167447324e+00 1.101651264360e+00 1.100267242826e+00 1.099027489799e+00 1.097964018873e+00 1.097074762268e+00 1.096394260625e+00 1.095929028335e+00 1.095703724097e+00 1.095731141565e+00 1.096032419460e+00 1.096622127054e+00 1.097511604048e+00 1.098723993080e+00 1.100254408507e+00 1.102133841629e+00 1.104348823925e+00 1.106913329176e+00 1.109837215053e+00 1.113094767411e+00 1.116714985553e+00 1.120657170303e+00 1.124933740393e+00 1.129525391964e+00 1.134402212402e+00 1.139571261355e+00 1.144980457174e+00 1.150631027618e+00 1.156482787698e+00 1.162508883308e+00 1.168692619295e+00 1.174987139364e+00 1.181381093910e+00 1.187832139010e+00 1.194320707695e+00 1.200815429039e+00 1.207292242961e+00 1.213730425218e+00 1.220101647510e+00 1.226399739599e+00 1.232591085534e+00 1.238680195913e+00 1.244644735134e+00 1.250478376506e+00 1.256185641885e+00 1.261743398964e+00 1.267175458323e+00 1.272462994767e+00 1.277620232288e+00 1.282648466431e+00 1.287543690726e+00 1.292330487263e+00 1.296987849846e+00 1.301541280056e+00 1.305978588412e+00 1.310303230308e+00 1.314522244294e+00 1.318612406588e+00 1.322588463785e+00 1.326420099190e+00 1.330106510741e+00 1.333627707553e+00 1.336956472837e+00 1.340086044628e+00 1.342970627760e+00 1.345601195005e+00 1.347933877152e+00 1.349941631793e+00 1.351594866536e+00 1.352847208041e+00 1.353679747914e+00 1.354039674011e+00 1.353904604449e+00 1.353233783736e+00 1.351988498272e+00 1.350146239823e+00 1.347659099163e+00 1.344512548372e+00 1.340661923080e+00 1.336089173538e+00 1.330766973062e+00 1.324664476650e+00 1.317774682702e+00 1.310063322406e+00 1.301531344519e+00 1.292158605568e+00 1.281941154324e+00 1.270886877549e+00 1.258989244880e+00 1.246278625084e+00 1.232764643122e+00 1.218489656467e+00 1.203492412330e+00 1.187826955838e+00 1.171568600448e+00 1.154783335232e+00 1.137581331179e+00 1.120054880057e+00 1.102329875950e+00 1.084537702125e+00 1.066811309717e+00 1.049311783029e+00 1.032178242645e+00 1.015579047603e+00 9.996618048827e-01 9.845739062523e-01 9.704609730675e-01 9.574374560570e-01 9.456216214760e-01 9.350872951032e-01 9.259071527860e-01 9.181133347355e-01 9.117215051484e-01 9.067292032941e-01 9.031014002942e-01 9.008099442971e-01 8.997892404209e-01 8.999926801462e-01 9.013618577257e-01 9.038369520370e-01 9.073828892474e-01 9.119516657104e-01 9.175285000033e-01 9.240881564022e-01 9.316286036448e-01 9.401471794346e-01 9.496398367691e-01 9.601115265232e-01 9.715396087479e-01 9.839146870954e-01 9.971871546425e-01 1.011301618077e+00 1.026174423409e+00 1.041690379169e+00 1.057728427573e+00 1.074109936080e+00 1.090661249468e+00 1.107170285117e+00 1.123409340477e+00 1.139142526196e+00 1.149597209711e+00 1.157600910871e+00 1.164730006714e+00 1.172608182190e+00 1.182043874409e+00 1.192558447509e+00 1.202584139988e+00 1.210244837608e+00 1.214246104338e+00 1.214444581486e+00 1.211886465577e+00 1.208276776901e+00 1.205100773575e+00 1.202879260682e+00 1.200929815471e+00 1.197743269523e+00 1.191793701341e+00 1.182365062682e+00 1.169955179342e+00 1.156088072284e+00 1.142652858371e+00 1.131004492184e+00 1.121331503625e+00 1.112646616659e+00 1.103394905976e+00 1.092327440247e+00 1.079219929841e+00 1.065059305804e+00 1.051574911229e+00 1.040372215543e+00 1.032095184520e+00 1.026062819330e+00 1.020618093206e+00 1.014014640812e+00 1.005315802367e+00 9.948550142569e-01 9.840962726702e-01 9.748718554121e-01 9.684172319245e-01 9.647193032000e-01 9.625502084990e-01 9.601603057811e-01 9.562645296210e-01 9.507825712723e-01 9.449150379564e-01 9.405656076785e-01 9.393550314966e-01 9.417005605073e-01 9.465262389615e-01 9.518063590017e-01 9.555595828646e-01 9.567880321782e-01 9.559201268312e-01 9.545216314373e-01 9.544193235056e-01 9.567041173733e-01 9.611062676954e-01 9.660864222551e-01 9.696435245414e-01 9.703298671096e-01 9.679308429106e-01 9.635208391146e-01 9.588721120051e-01 9.554417782427e-01 9.534961417501e-01 9.519063694562e-01 9.487414274346e-01 9.423894931723e-01 9.327389296310e-01 9.220806867005e-01 9.112843393949e-01 8.502032227006e-01 8.368752865278e-01 7.943904193800e-01 7.488821128430e-01 7.354902701978e-01 7.671616629772e-01 8.197234743512e-01 8.547939753110e-01 8.474427698623e-01 7.990049105218e-01 7.411964228633e-01 7.258364334148e-01 7.813468213281e-01 8.772209790129e-01 9.563196278692e-01 9.764236920819e-01 9.247405280679e-01 8.235386216570e-01 7.342958671387e-01 7.339156454762e-01 8.321983429509e-01 9.577569333391e-01 1.040098005412e+00 1.046047804028e+00 9.819327166743e-01 8.924585891859e-01 8.473713117226e-01 8.881133394743e-01 9.791722670181e-01 1.051029255932e+00 1.058198295976e+00 9.973887321783e-01 9.101601049136e-01 8.705200316700e-01 9.257824336315e-01 1.037838712046e+00 1.128704772651e+00 1.144031782381e+00 1.072108105205e+00 9.483459837725e-01 8.543311652681e-01 8.719763194461e-01 9.856525400368e-01 1.102490450124e+00 1.148004893449e+00 1.096048059402e+00 9.704492444129e-01 8.465573003068e-01 8.243885845831e-01 9.225303396619e-01 1.050191639682e+00 1.117655502882e+00 1.085270397222e+00 9.643575847828e-01 8.182082853260e-01 7.518169696523e-01 8.195827931945e-01 9.448272996270e-01 1.026590314883e+00 1.014903258435e+00 9.132506701317e-01 7.771302211053e-01 7.065051076947e-01 7.637838398557e-01 8.831663265216e-01 9.653260774918e-01 9.587894675840e-01 8.651112763705e-01 7.381646802307e-01 6.771374709094e-01 7.425142421416e-01 8.672876802971e-01 9.547428263259e-01 9.560267109201e-01 8.741742165428e-01 7.625492043369e-01 7.128975265068e-01 7.754713300714e-01 8.885099595718e-01 9.633450378981e-01 9.545770542282e-01 8.688558206098e-01 7.664721900785e-01 7.437822196504e-01 8.370809044467e-01 9.698671470601e-01 1.052313193359e+00 1.039467436040e+00 9.365512260786e-01 8.030513246794e-01 7.471518129135e-01 8.322840645468e-01 9.842235588886e-01 1.098788735923e+00 1.121797293836e+00 1.052544706363e+00 9.412421609924e-01 8.776317944348e-01 9.241910373743e-01 1.038069986918e+00 1.127780371684e+00 1.134099129698e+00 1.050260066250e+00 9.258229357877e-01 8.604604664497e-01 9.277357935815e-01 1.075351951673e+00 1.196029115190e+00 1.218213911962e+00 1.120630239741e+00 9.327447419073e-01 7.460519631036e-01 7.057641642245e-01 8.415131793306e-01 1.012127720686e+00 1.104477842325e+00 1.074462629873e+00 9.294362376750e-01 7.261115204054e-01 5.840791070444e-01 6.235683221482e-01 7.708697494543e-01 8.872890311802e-01 9.103406865025e-01 8.393107342809e-01 7.278440647614e-01
 3.180919062596e+00 3.182321173637e+00 3.184667220688e+00 3.188066097276e+00 3.191821228447e+00 3.194953944273e+00 3.196960496668e+00 3.198217084729e+00 3.199703781290e+00 3.202216883715e+00 3.205735632546e+00 3.209452870228e+00 3.212419231410e+00 3.214274640456e+00 3.215520688072e+00 3.217137802885e+00 3.219821567363e+00 3.223428957236e+00 3.227095010385e+00 3.229914841926e+00 3.231652151283e+00 3.232906682898e+00 3.234648111056e+00 3.237482929639e+00 3.241170358156e+00 3.244793614308e+00 3.247467571664e+00 3.249056797704e+00 3.250292146335e+00 3.252179138236e+00 3.255197147714e+00 3.258931510656e+00 3.262410803228e+00 3.264868686002e+00 3.266335283112e+00 3.267610854159e+00 3.269644236922e+00 3.272789006632e+00 3.276523475871e+00 3.279858690247e+00 3.282107602829e+00 3.283422193019e+00 3.284697753526e+00 3.286880684025e+00 3.290193593115e+00 3.293933311523e+00 3.297037687268e+00 3.298962648010e+00 3.300120552008e+00 3.301523834271e+00 3.303956892284e+00 3.307369965784e+00 3.310941638138e+00 3.313757297323e+00 3.315516030303e+00 3.316738504393e+00 3.318327455461e+00 3.320883109392e+00 3.324275685110e+00 3.327754692327e+00 3.330501953524e+00 3.332236539389e+00 3.333459708936e+00 3.335095374058e+00 3.337769205144e+00 3.341300534466e+00 3.344817001502e+00 3.347430597555e+00 3.348963106264e+00 3.350111467371e+00 3.351906585248e+00 3.354848236272e+00 3.358490133017e+00 3.361826481577e+00 3.364118677567e+00 3.365480639263e+00 3.366745136562e+00 3.368792051373e+00 3.371848103163e+00 3.375344431554e+00 3.378409710515e+00 3.380539794419e+00 3.381939132450e+00 3.383332336789e+00 3.385428069913e+00 3.388408077495e+00 3.391806149653e+00 3.394839301736e+00 3.396976204402e+00 3.398340189599e+00 3.399647057473e+00 3.401696192340e+00 3.404764027846e+00 3.408321548226e+00 3.411406658021e+00 3.413374795881e+00 3.414467642306e+00 3.415660610609e+00 3.417896448553e+00 3.421296030986e+00 3.425001803049e+00 3.427863030030e+00 3.429402911835e+00 3.430241405622e+00 3.431595125270e+00 3.434256060184e+00 3.437928817670e+00 3.441469623142e+00 3.443847555550e+00 3.445001486432e+00 3.445886910158e+00 3.447654022628e+00 3.450696255975e+00 3.454350412343e+00 3.457478908481e+00 3.459406692145e+00 3.460453323149e+00 3.461636170886e+00 3.463811538656e+00 3.466992659181e+00 3.470388754792e+00 3.473082292723e+00 3.474762127715e+00 3.475930463325e+00 3.477459258984e+00 3.479875744936e+00 3.482971641645e+00 3.486024933561e+00 3.488404443493e+00 3.490039933712e+00 3.491433490500e+00 3.493229026940e+00 3.495707091088e+00 3.498600647901e+00 3.501354128411e+00 3.503573073095e+00 3.505290091578e+00 3.506904494297e+00 3.508852478091e+00 3.511271833465e+00 3.513940468090e+00 3.516480917698e+00 3.518646634108e+00 3.520484246159e+00 3.522265449286e+00 3.524270563628e+00 3.526582640118e+00 3.529057044133e+00 3.531452186005e+00 3.533612370942e+00 3.535556281410e+00 3.537446792480e+00 3.539460037845e+00 3.541661507770e+00 3.543977196217e+00 3.546269345129e+00 3.548431217613e+00 3.550451508561e+00 3.552411135735e+00 3.554415607245e+00 3.556522527938e+00 3.558715447533e+00 3.560923874482e+00 3.563073030040e+00 3.565131007367e+00 3.567124987853e+00 3.569117464370e+00 3.571157169406e+00 3.573257220893e+00 3.575386242633e+00 3.577495852029e+00 3.579550145035e+00 3.581552852340e+00 3.583536399168e+00 3.585533254059e+00 3.587563076685e+00 3.589615947872e+00 3.591666918881e+00 3.593690228255e+00 3.595682883437e+00 3.597652014042e+00 3.599620477060e+00 3.601600400575e+00 3.603590920169e+00 3.605577294927e+00 3.607549867963e+00 3.609506661340e+00 3.611453988118e+00 3.613397671304e+00 3.615339264337e+00 3.617272017519e+00 3.619193789792e+00 3.621108033669e+00 3.623020842689e+00 3.624934711222e+00 3.626844165397e+00 3.628740196120e+00 3.630618116635e+00 3.632486286583e+00 3.634358002303e+00 3.636234625500e+00 3.638108301885e+00 3.639969718827e+00 3.641813894292e+00 3.643650110927e+00 3.645490743940e+00 3.647334768630e+00 3.649172355507e+00 3.650997205230e+00 3.652809814617e+00 3.654617035816e+00 3.656429070435e+00 3.658241142872e+00 3.660041281173e+00 3.661827727808e+00 3.663603392353e+00 3.665376495829e+00 3.667148802414e+00 3.668917670294e+00 3.670672240406e+00 3.672412372196e+00 3.674143728232e+00 3.675873910423e+00 3.677600129364e+00 3.679315893625e+00 3.681017017883e+00 3.682708408197e+00 3.684396059339e+00 3.686081533401e+00 3.687759710037e+00 3.689425555345e+00 3.691078371891e+00 3.692727532537e+00 3.694378277563e+00 3.696023110611e+00 3.697656841900e+00 3.699277693820e+00 3.700891934496e+00 3.702503006694e+00 3.704112760873e+00 3.705712361204e+00 3.707296936904e+00 3.708872211758e+00 3.710442077840e+00 3.712006041524e+00 3.713564254692e+00 3.715106569178e+00 3.716637834385e+00 3.718162213328e+00 3.719682406814e+00 3.721192917029e+00 3.722693170534e+00 3.724182977641e+00 3.725666946171e+00 3.727144080704e+00 3.728612809622e+00 3.730070858832e+00 3.731520687700e+00 3.732965954620e+00 3.734401744998e+00 3.735827510020e+00 3.737241016826e+00 3.738644045605e+00 3.740040083396e+00 3.741430549926e+00 3.742809406938e+00 3.744177069878e+00 3.745533499364e+00 3.746882128666e+00 3.748222376496e+00 3.749555266788e+00 3.750876643372e+00 3.752188386634e+00 3.753491984395e+00 3.754784237429e+00 3.756066399883e+00 3.757339866571e+00 3.758604518373e+00 3.759860417250e+00 3.761106083382e+00 3.762337886635e+00 3.763560672302e+00 3.764774326423e+00 3.765979683379e+00 3.767174542012e+00 3.768359315962e+00 3.769533486732e+00 3.770698520942e+00 3.771852926951e+00 3.772995545471e+00 3.774128290439e+00 3.775250888638e+00 3.776363692174e+00 3.777466482087e+00 3.778560593314e+00 3.779640629028e+00 3.780709828202e+00 3.781767848638e+00 3.782815873956e+00 3.783854680445e+00 3.784881880773e+00 3.785899257492e+00 3.786904050505e+00 3.787896711338e+00 3.788877589322e+00 3.789847893738e+00 3.790808621203e+00 3.791758849880e+00 3.792697031742e+00 3.793621746777e+00 3.794533906602e+00 3.795434902067e+00 3.796326101015e+00 3.797205398875e+00 3.798073462634e+00 3.798930254467e+00 3.799772034780e+00 3.800601952339e+00 3.801421010544e+00 3.802227917169e+00 3.803024445114e+00 3.803808550104e+00 3.804578983041e+00 3.805334565691e+00 3.806081217441e+00 3.806813465461e+00 3.807535357618e+00 3.808245816517e+00 3.808940525575e+00 3.809623130270e+00 3.810292158614e+00 3.810949267915e+00 3.811594866845e+00 3.812226685789e+00 3.812846384827e+00 3.813452515684e+00 3.814043718735e+00 3.814621824175e+00 3.815188952705e+00 3.815742813845e+00 3.816282682013e+00 3.816809491384e+00 3.817321484057e+00 3.817819802111e+00 3.818306265232e+00 3.818779128291e+00 3.819238521896e+00 3.819684544791e+00 3.820114016572e+00 3.820531634105e+00 3.820935900505e+00 3.821326135004e+00 3.821702643581e+00 3.822064916959e+00 3.822411363421e+00 3.822745149958e+00 3.823065730392e+00 3.823369956509e+00 3.823660978217e+00 3.823938439169e+00 3.824199956935e+00 3.824448315637e+00 3.824681312126e+00 3.824898790065e+00 3.825102843211e+00 3.825292258435e+00 3.825465312021e+00 3.825625540934e+00 3.825769140920e+00 3.825898061557e+00 3.826012323214e+00 3.826108986050e+00 3.826194109437e+00 3.826262405615e+00 3.826315392973e+00 3.826352109191e+00 3.826373900870e+00 3.826379344833e+00 3.826370617231e+00 3.826346243939e+00 3.826304921696e+00 3.826248806779e+00 3.826176157801e+00 3.826087981664e+00 3.825984594086e+00 3.825863959547e+00 3.825727928323e+00 3.825575195586e+00 3.825406643507e+00 3.825222487062e+00 3.825021485635e+00 3.824803065112e+00 3.824569307001e+00 3.824318984325e+00 3.824051958654e+00 3.823768590233e+00 3.823467245209e+00 3.823150248163e+00 3.822816742624e+00 3.822465014644e+00 3.822097706426e+00 3.821712327460e+00 3.821309869406e+00 3.820891371079e+00 3.820455379159e+00 3.820000114279e+00 3.819528342601e+00 3.819040566409e+00 3.818534904935e+00 3.818011166959e+00 3.817469136610e+00 3.816909841018e+00 3.816332445290e+00 3.815737368779e+00 3.815123769390e+00 3.814493843653e+00 3.813844159692e+00 3.813178448249e+00 3.812491953523e+00 3.811788910371e+00 3.811067249142e+00 3.810328172410e+00 3.809569420921e+00 3.808793187275e+00 3.807997836130e+00 3.807184051110e+00 3.806352304485e+00 3.805500749061e+00 3.804631665661e+00 3.803741693552e+00 3.802835224847e+00 3.801908602690e+00 3.800963234202e+00 3.799998069951e+00 3.799014564387e+00 3.798011076776e+00 3.796988975918e+00 3.795946625549e+00 3.794885036629e+00 3.793804574094e+00 3.792704562245e+00 3.791584310716e+00 3.790444323926e+00 3.789284517098e+00 3.788106005296e+00 3.786907108310e+00 3.785686807609e+00 3.784448868145e+00 3.783189443493e+00 3.781910258887e+00 3.780611428638e+00 3.779290773551e+00 3.777952327967e+00 3.776591688158e+00 3.775211378966e+00 3.773810391679e+00 3.772388565727e+00 3.770946185577e+00 3.769483259918e+00 3.767999449285e+00 3.766495817419e+00 3.764968839323e+00 3.763423082026e+00 3.761855270866e+00 3.760267787393e+00 3.758659029400e+00 3.757027908954e+00 3.755375884572e+00 3.753702907649e+00 3.752009107529e+00 3.750292520667e+00 3.748555070138e+00 3.746795432415e+00 3.745014456561e+00 3.743213551550e+00 3.741389312193e+00 3.739542900991e+00 3.737675248268e+00 3.735785867558e+00 3.733874844764e+00 3.731940341431e+00 3.729985038269e+00 3.728007188001e+00 3.726007336295e+00 3.723985411945e+00 3.721940495882e+00 3.719873123784e+00 3.717784062764e+00 3.715671811478e+00 3.713536863972e+00 3.711379358653e+00 3.709200064664e+00 3.706997857527e+00 3.704772230211e+00 3.702524422795e+00 3.700252828091e+00 3.697958694786e+00 3.695641962721e+00 3.693301547289e+00 3.690937779262e+00 3.688551376414e+00 3.686141407288e+00 3.683708569431e+00 3.681252226054e+00 3.678771456341e+00 3.676268919858e+00 3.673741700786e+00 3.671190227179e+00 3.668616644736e+00 3.666017040904e+00 3.663397264105e+00 3.660751823553e+00 3.658081823387e+00 3.655388316615e+00 3.652671879639e+00 3.649930581715e+00 3.647165322429e+00 3.644375985953e+00 3.641561738509e+00 3.638724171060e+00 3.635861348890e+00 3.632974372761e+00 3.630062868717e+00 3.627127833126e+00 3.624167736047e+00 3.621183652639e+00 3.618174410970e+00 3.615141095541e+00 3.612082506518e+00 3.608998577594e+00 3.605890639295e+00 3.602757812963e+00 3.599599782744e+00 3.596417180921e+00 3.593208790432e+00 3.589976158927e+00 3.586717348444e+00 3.583434987316e+00 3.580126365603e+00 3.576791877348e+00 3.573433435970e+00 3.570047984278e+00 3.566639606393e+00 3.563203046507e+00 3.559742391400e+00 3.556256348645e+00 3.552744278764e+00 3.549206495849e+00 3.545642119543e+00 3.542054091628e+00 3.538439274552e+00 3.534797453934e+00 3.531131472389e+00 3.527439305704e+00 3.523720162960e+00 3.519975379556e+00 3.516204279312e+00 3.512407301667e+00 3.508584695323e+00 3.504735462146e+00 3.500859652196e+00 3.496957600192e+00 3.493028889464e+00 3.489074975240e+00 3.485094094446e+00 3.481086816610e+00 3.477052677603e+00 3.472992516801e+00 3.468904233407e+00 3.464790384122e+00 3.460651284927e+00 3.456484229552e+00 3.452289965049e+00 3.448069307214e+00 3.443822184064e+00 3.439548939048e+00 3.435246823515e+00 3.430918087333e+00 3.426563200550e+00 3.422180923301e+00 3.417772577749e+00 3.413335533854e+00 3.408871492503e+00 3.404380506980e+00 3.399863243905e+00 3.395317564201e+00 3.390745788582e+00 3.386145981533e+00 3.381518593890e+00 3.376864219949e+00 3.372182511033e+00 3.367472899947e+00 3.362735873985e+00 3.357971024006e+00 3.353179510310e+00 3.348360394524e+00 3.343512787730e+00 3.338637275516e+00 3.333735050637e+00 3.328804621367e+00 3.323847029439e+00 3.318860657569e+00 3.313847387898e+00 3.308806436833e+00 3.303736547148e+00 3.298639669650e+00 3.293513865312e+00 3.288360958757e+00 3.283179957241e+00 3.277971459364e+00 3.272733710136e+00 3.267468759525e+00 3.262175648021e+00 3.256854194582e+00 3.251504019696e+00 3.246126834453e+00 3.240720952897e+00 3.235286490863e+00 3.229824728309e+00 3.224333228230e+00 3.218815289010e+00 3.213267324705e+00 3.207691227345e+00 3.202087383324e+00 3.196454873218e+00 3.190795013178e+00 3.185104171140e+00 3.179387384520e+00 3.173641345657e+00 3.167866440490e+00 3.162063668879e+00 3.156231272845e+00 3.150371265520e+00 3.144482666432e+00 3.138565466953e+00 3.132619316388e+00 3.126643836204e+00 3.120641217629e+00 3.114609692246e+00 3.108547756206e+00 3.102458895101e+00 3.096341147608e+00 3.090195022716e+00 3.084019114689e+00 3.077814346770e+00 3.071582561219e+00 3.065319926579e+00 3.059030308861e+00 3.052709384748e+00 3.046362617422e+00 3.039985815759e+00 3.033579318919e+00 3.027145926333e+00 3.020682188546e+00 3.014190834946e+00 3.007668384664e+00 3.001119480101e+00 2.994540762392e+00 2.987931855601e+00 2.981297025772e+00 2.974630921719e+00 2.967937835574e+00 2.961214935432e+00 2.954462085890e+00 2.947683959781e+00 2.940872263736e+00 2.934035890045e+00 2.927167622005e+00 2.920271734663e+00 2.913348003316e+00 2.906393029522e+00 2.899412959598e+00 2.892399671484e+00 2.885360197752e+00 2.878292039121e+00 2.871192967297e+00 2.864068784523e+00 2.856912109158e+00 2.849730232700e+00 2.842516285522e+00 2.835275696374e+00 2.828006583857e+00 2.820706643649e+00 2.813382050453e+00 2.806023803267e+00 2.798642301601e+00 2.791228572000e+00 2.783785907964e+00 2.776317695009e+00 2.768817067703e+00 2.761293185401e+00 2.753736157175e+00 2.746154635285e+00 2.738542604837e+00 2.730901088184e+00 2.723236095656e+00 2.715534981593e+00 2.707814513331e+00 2.700058904537e+00 2.692278119711e+00 2.684471050475e+00 2.676631177284e+00 2.668770209333e+00 2.660873535867e+00 2.652955646212e+00 2.645006545883e+00 2.637029650453e+00 2.629028901846e+00 2.620993637006e+00 2.612939447670e+00 2.604848949931e+00 2.596737459197e+00 2.588596296506e+00 2.580426662463e+00 2.572235567266e+00 2.564008807186e+00 2.555762711713e+00 2.547484122304e+00 2.539182512013e+00 2.530853713813e+00 2.522493735749e+00 2.514115383904e+00 2.505701545680e+00 2.497269704383e+00 2.488804557506e+00 2.480317589378e+00 2.471806195676e+00 2.463261607009e+00 2.454699937299e+00 2.446104457024e+00 2.437490514395e+00 2.428847242544e+00 2.420178235666e+00 2.411488455176e+00 2.402766978591e+00 2.394028308800e+00 2.385257822840e+00 2.376467385287e+00 2.367650799748e+00 2.358808639565e+00 2.349947438668e+00 2.341054559105e+00 2.332147043137e+00 2.323208577319e+00 2.314249623982e+00 2.305267881713e+00 2.296260645261e+00 2.287235483323e+00 2.278181175597e+00 2.269110028504e+00 2.260013368665e+00 2.250896584836e+00 2.241759034166e+00 2.232595251159e+00 2.223415948474e+00 2.214209834445e+00 2.204987478801e+00 2.195743159786e+00 2.186477213385e+00 2.177194547088e+00 2.167886396802e+00 2.158565148320e+00 2.149220953191e+00 2.139858508259e+00 2.130478253777e+00 2.121077528468e+00 2.111661508538e+00 2.102224888184e+00 2.092774261720e+00 2.083303258558e+00 2.073816759056e+00 2.064316054019e+00 2.054795148607e+00 2.045263351700e+00 2.035711849515e+00 2.026148689606e+00 2.016570229698e+00 2.006975780364e+00 1.997370002166e+00 1.987748788415e+00 1.978117290362e+00 1.968471081923e+00 1.958813902251e+00 1.949145575254e+00 1.939463535235e+00 1.929775901650e+00 1.920073595695e+00 1.910365022127e+00 1.900645469161e+00 1.890918297856e+00 1.881183418812e+00 1.871438763385e+00 1.861690625268e+00 1.851932455524e+00 1.842172371917e+00 1.832403399389e+00 1.822631812843e+00 1.812856947143e+00 1.803076627627e+00 1.793295924383e+00 1.783511101920e+00 1.773727114095e+00 1.763941754204e+00 1.754155693370e+00 1.744372000354e+00 1.734586427149e+00 1.724807398562e+00 1.715027239545e+00 1.705253847185e+00 1.695482870268e+00 1.685717626940e+00 1.675959349750e+00 1.666207469974e+00 1.656464910055e+00 1.646729128900e+00 1.637003107651e+00 1.627288897041e+00 1.617584603375e+00 1.607894236213e+00 1.598214673096e+00 1.588552022341e+00 1.578902118933e+00 1.569268418180e+00 1.559653525769e+00 1.550054713333e+00 1.540477388105e+00 1.530918286264e+00 1.521382602271e+00 1.511868168684e+00 1.502377533666e+00 1.492912863856e+00 1.483472005466e+00 1.474061160019e+00 1.464674565440e+00 1.455321358932e+00 1.445996223562e+00 1.436703674973e+00 1.427444595994e+00 1.418220091812e+00 1.409032935044e+00 1.399880789663e+00 1.390769749361e+00 1.381696898335e+00 1.372666574290e+00 1.363679324562e+00 1.354734241866e+00 1.345837847581e+00 1.336986118552e+00 1.328184762829e+00 1.319432238455e+00 1.310732762719e+00 1.302086758161e+00 1.293494066631e+00 1.284960666969e+00 1.276483194444e+00 1.268067559821e+00 1.259712016404e+00 1.251419397423e+00 1.243193589965e+00 1.235031945844e+00 1.226940995426e+00 1.218917626954e+00 1.210967899003e+00 1.203090185307e+00 1.195287944040e+00 1.187564140595e+00 1.179917444514e+00 1.172353326805e+00 1.164869500794e+00 1.157472230108e+00 1.150159697475e+00 1.142934513736e+00 1.135800304113e+00 1.128755665129e+00 1.121806609420e+00 1.114950840220e+00 1.108192300138e+00 1.101533667583e+00 1.094973178067e+00 1.088517455679e+00 1.082162539886e+00 1.075917736259e+00 1.069776432365e+00 1.063745461791e+00 1.057826180879e+00 1.052017678018e+00 1.046325263603e+00 1.040746371475e+00 1.035286788563e+00 1.029944621079e+00 1.024722351288e+00 1.019623439090e+00 1.014645203900e+00 1.009794221173e+00 1.005066396127e+00 1.000468174667e+00 9.959972190338e-01 9.916547640266e-01 9.874452112765e-01 9.833641612885e-01 9.794192294252e-01 9.756042390148e-01 9.719265015842e-01 9.683824000792e-01 9.649736185985e-01 9.617044119658e-01 9.585680921236e-01 9.555741351452e-01 9.527140864700e-01 9.499949134619e-01 9.474136941948e-01 9.449703128886e-01 9.426680343751e-01 9.405019608569e-01 9.384782810385e-01 9.365893503984e-01 9.348405254378e-01 9.332307109568e-01 9.317552933006e-01 9.304214050938e-01 9.292193408816e-01 9.281579118561e-01 9.272288541796e-01 9.264335121864e-01 9.257752356381e-01 9.252441625426e-01 9.248493027677e-01 9.245794333128e-01 9.244418615467e-01 9.244324661140e-01 9.245461872405e-01 9.247887971749e-01 9.251497012456e-01 9.256370886148e-01 9.262421168229e-01 9.269657175589e-01 9.278083679674e-01 9.287619897937e-01 9.298342261611e-01 9.310117841450e-01 9.323037891789e-01 9.337012905510e-01 9.352027182657e-01 9.368116477710e-01 9.385175478716e-01 9.403283104985e-01 9.422310549343e-01 9.442330567250e-01 9.463280378741e-01 9.485108611658e-01 9.507891730048e-01 9.531469205806e-01 9.555958379509e-01 9.581243862803e-01 9.607331060771e-01 9.634234756542e-01 9.661842511426e-01 9.690255570707e-01 9.719329483758e-01 9.749140007150e-01 9.779625393944e-01 9.810723518017e-01 9.842531756456e-01 9.874872324416e-01 9.907869242770e-01 9.941411439756e-01 9.975485951797e-01 1.001014689907e+00 1.004523629708e+00 1.008089894337e+00 1.011695221781e+00 1.015349491992e+00 1.019047674491e+00 1.022780586161e+00 1.026561515175e+00 1.030369518618e+00 1.034219437067e+00 1.038100710920e+00 1.042009157755e+00 1.045954032165e+00 1.049915714540e+00 1.053913400681e+00 1.057926332100e+00 1.061962919137e+00 1.066023784112e+00 1.070091417175e+00 1.074187476877e+00 1.078286663027e+00 1.082403764350e+00 1.086531311493e+00 1.090660771945e+00 1.094808358134e+00 1.098946505555e+00 1.103100508113e+00 1.107248195568e+00 1.111394040229e+00 1.115546104404e+00 1.119678422230e+00 1.123822225932e+00 1.127943153564e+00 1.132061365346e+00 1.136171176083e+00 1.140254768306e+00 1.144341709210e+00 1.148392064868e+00 1.152439146977e+00 1.156457516365e+00 1.160449951428e+00 1.164433103333e+00 1.168368260312e+00 1.172296433627e+00 1.176178769689e+00 1.180035715503e+00 1.183863938528e+00 1.187640693058e+00 1.191403534671e+00 1.195101409839e+00 1.198777566383e+00 1.202402685160e+00 1.205976658345e+00 1.209521258950e+00 1.212991417572e+00 1.216436678325e+00 1.219809453922e+00 1.223134110494e+00 1.226409807966e+00 1.229605698264e+00 1.232770057246e+00 1.235842524617e+00 1.238871857270e+00 1.241826858775e+00 1.244705773215e+00 1.247536252966e+00 1.250264126788e+00 1.252948667626e+00 1.255535983836e+00 1.258052788708e+00 1.260499158378e+00 1.262843835574e+00 1.265135000165e+00 1.267311947539e+00 1.269425381209e+00 1.271443594649e+00 1.273365689525e+00 1.275219310944e+00 1.276951553868e+00 1.278622199071e+00 1.280175842739e+00 1.281643782112e+00 1.283021634264e+00 1.284283266130e+00 1.285475042909e+00 1.286539699535e+00 1.287526458857e+00 1.288403208019e+00 1.289175453639e+00 1.289863437890e+00 1.290425056345e+00 1.290911022707e+00 1.291275472926e+00 1.291548210654e+00 1.291721085487e+00 1.291779236115e+00 1.291757849373e+00 1.291612788870e+00 1.291387966371e+00 1.291051506016e+00 1.290618829552e+00 1.290098442908e+00 1.289465449440e+00 1.288757486816e+00 1.287938168371e+00 1.287040902255e+00 1.286047661025e+00 1.284964608207e+00 1.283806489942e+00 1.282548741808e+00 1.281228296304e+00 1.279812109902e+00 1.278332363465e+00 1.276774149551e+00 1.275140638090e+00 1.273452383583e+00 1.271681451950e+00 1.269869277411e+00 1.267979842913e+00 1.266046998161e+00 1.264061565105e+00 1.262017605452e+00 1.259945802924e+00 1.257809539398e+00 1.255658645357e+00 1.253455085418e+00 1.251226185962e+00 1.248976735860e+00 1.246682502958e+00 1.244394181453e+00 1.242060858587e+00 1.239733617666e+00 1.237386489385e+00 1.235023475579e+00 1.232677507409e+00 1.230298638715e+00 1.227952672885e+00 1.225585867387e+00 1.223234644570e+00 1.220900292161e+00 1.218555084268e+00 1.216254670956e+00 1.213939693763e+00 1.211665816417e+00 1.209405274749e+00 1.207157602724e+00 1.204957849992e+00 1.202754628009e+00 1.200608103005e+00 1.198472729464e+00 1.196371736614e+00 1.194314283426e+00 1.192269085784e+00 1.190284247547e+00 1.188313243439e+00 1.186391554260e+00 1.184507141452e+00 1.182650733816e+00 1.180850621097e+00 1.179071745377e+00 1.177346826384e+00 1.175655435460e+00 1.174002570183e+00 1.172397734593e+00 1.170823830950e+00 1.169297873736e+00 1.167805286138e+00 1.166355619741e+00 1.164941326016e+00 1.163566710751e+00 1.162225821939e+00 1.160921336638e+00 1.159650458194e+00 1.158408848014e+00 1.157203708914e+00 1.156016866662e+00 1.154867728893e+00 1.153733936799e+00 1.152623177156e+00 1.151538707235e+00 1.150458321817e+00 1.149410081751e+00 1.148356146110e+00 1.147325128587e+00 1.146300241671e+00 1.145272060700e+00 1.144267570356e+00 1.143243801557e+00 1.142242938443e+00 1.141233857928e+00 1.140226020628e+00 1.139235297615e+00 1.138229251843e+00 1.137252670743e+00 1.136271870969e+00 1.135312256525e+00 1.134379348246e+00 1.133459162198e+00 1.132590906558e+00 1.131751046456e+00 1.130972379814e+00 1.130254154871e+00 1.129607181270e+00 1.129054671055e+00 1.128594261853e+00 1.128253463469e+00 1.128035374577e+00 1.127964772359e+00 1.128047466484e+00 1.128305252298e+00 1.128748959914e+00 1.129389282977e+00 1.130252488767e+00 1.131327323560e+00 1.132650986332e+00 1.134210488857e+00 1.136022895855e+00 1.138098744894e+00 1.140417933091e+00 1.143013253998e+00 1.145849795345e+00 1.148946019539e+00 1.152286275762e+00 1.155848370837e+00 1.159647787133e+00 1.163635348415e+00 1.167821718553e+00 1.172174214332e+00 1.176670549351e+00 1.181301071733e+00 1.186026957537e+00 1.190841052597e+00 1.195706930499e+00 1.200611217140e+00 1.205525972010e+00 1.210433799342e+00 1.215317527997e+00 1.220151302276e+00 1.224935854599e+00 1.229638819833e+00 1.234268956549e+00 1.238806707709e+00 1.243248442654e+00 1.247601948527e+00 1.251849144715e+00 1.256014860038e+00 1.260081366821e+00 1.264070275558e+00 1.267983798240e+00 1.271820756753e+00 1.275609577982e+00 1.279329134354e+00 1.283013303934e+00 1.286649114973e+00 1.290240656126e+00 1.293800368654e+00 1.297301953235e+00 1.300765259684e+00 1.304157793680e+00 1.307477542794e+00 1.310704619049e+00 1.313809397230e+00 1.316780232319e+00 1.319569438129e+00 1.322163692457e+00 1.324512339016e+00 1.326584004449e+00 1.328342116014e+00 1.329734883530e+00 1.330736515922e+00 1.331285815816e+00 1.331358462476e+00 1.330901816174e+00 1.329878103861e+00 1.328256459119e+00 1.325986364324e+00 1.323052346954e+00 1.319406163827e+00 1.315031436012e+00 1.309901945327e+00 1.303988973425e+00 1.297290508502e+00 1.289777240171e+00 1.281455863808e+00 1.272312749863e+00 1.262357239063e+00 1.251600876392e+00 1.240051320707e+00 1.227744717688e+00 1.214700734044e+00 1.200974771556e+00 1.186608820799e+00 1.171667528999e+00 1.156234058595e+00 1.140374509912e+00 1.124204342612e+00 1.107815535378e+00 1.091332050887e+00 1.074878750370e+00 1.058579802176e+00 1.042584986255e+00 1.027015617568e+00 1.012022518549e+00 9.977268016238e-01 9.842520958848e-01 9.717119320558e-01 9.601890538378e-01 9.497685860411e-01 9.404901624347e-01 9.323951859768e-01 9.254839279330e-01 9.197499572222e-01 9.151664026007e-01 9.116847732514e-01 9.092706998250e-01 9.078585331393e-01 9.074127378021e-01 9.078883246886e-01 9.092538054852e-01 9.115070290694e-01 9.146365084486e-01 9.186756061729e-01 9.236459045637e-01 9.295978199170e-01 9.365802228010e-01 9.446405779003e-01 9.538292757794e-01 9.641649916574e-01 9.756732043947e-01 9.883248145967e-01 1.002081971576e+00 1.016863174829e+00 1.032544655576e+00 1.048992740124e+00 1.066003804589e+00 1.083377266036e+00 1.100866768136e+00 1.118211144796e+00 1.135142221433e+00 1.146582418784e+00 1.155611352474e+00 1.163790090661e+00 1.172723119796e+00 1.183197233001e+00 1.194714266562e+00 1.205698923293e+00 1.214280501532e+00 1.219170708872e+00 1.220229113823e+00 1.218497048795e+00 1.215666051818e+00 1.213199530885e+00 1.211598074945e+00 1.210171027613e+00 1.207402946202e+00 1.201761661254e+00 1.192520684259e+00 1.180152208341e+00 1.166148118325e+00 1.152366091479e+00 1.140141329253e+00 1.129656588927e+00 1.119935522653e+00 1.109427957583e+00 1.096877878859e+00 1.082044806210e+00 1.065902377120e+00 1.050184396986e+00 1.036539221688e+00 1.025691470989e+00 1.017045201435e+00 1.009015311724e+00 9.998960553796e-01 9.887600857048e-01 9.759490719309e-01 9.629515300553e-01 9.516534417775e-01 9.433584424492e-01 9.381127609434e-01 9.347105454625e-01 9.313874817779e-01 9.268231184966e-01 9.209012428454e-01 9.147987973032e-01 9.104131188626e-01 9.093663773003e-01 9.120698309439e-01 9.174412643843e-01 9.234558700293e-01 9.281577159907e-01 9.306038131807e-01 9.312905334618e-01 9.318407497733e-01 9.340995822829e-01 9.391172657256e-01 9.465407683486e-01 9.547299955333e-01 9.615986258364e-01 9.656333616801e-01 9.665507344538e-01 9.653351102846e-01 9.636405370006e-01 9.627989490777e-01 9.629969366177e-01 9.631074406157e-01 9.612514920237e-01 9.558264811060e-01 9.464318386557e-01 9.340102018402e-01 9.178890934378e-01 8.767491964216e-01 8.702243763456e-01 8.306119257158e-01 7.786643914467e-01 7.521793279765e-01 7.739811327857e-01 8.271796465487e-01 8.718441535772e-01 8.771486327336e-01 8.378856155550e-01 7.793961723356e-01 7.504407978409e-01 7.869570671767e-01 8.702680902790e-01 9.460864798240e-01 9.690448245174e-01 9.227623577360e-01 8.271077182809e-01 7.425012046950e-01 7.457738954368e-01 8.473633788575e-01 9.760475148689e-01 1.059861030996e+00 1.063181279898e+00 9.897566544858e-01 8.832497034753e-01 8.188860444389e-01 8.510204316961e-01 9.480648113291e-01 1.033439609933e+00 1.055085878107e+00 1.005310872428e+00 9.218500200523e-01 8.764142492126e-01 9.207701317181e-01 1.024834920862e+00 1.112653103502e+00 1.127758122811e+00 1.055814264371e+00 9.303687311699e-01 8.335712605521e-01 8.515586131705e-01 9.701700044939e-01 1.093485435027e+00 1.144533185177e+00 1.095394006503e+00 9.681968332674e-01 8.376519961889e-01 8.083042024233e-01 9.059186684072e-01 1.038544438531e+00 1.112129653534e+00 1.083830239646e+00 9.623190481780e-01 8.090351955244e-01 7.325662441319e-01 7.983309414137e-01 9.308790851725e-01 1.023314989320e+00 1.021521023280e+00 9.257293148398e-01 7.878924953661e-01 7.066002194903e-01 7.533081256297e-01 8.709233779659e-01 9.575078062611e-01 9.568033186518e-01 8.662864004523e-01 7.364922302968e-01 6.676565177093e-01 7.304098333623e-01 8.621726005878e-01 9.615563694953e-01 9.745496654464e-01 8.987472162140e-01 7.809004158480e-01 7.104208811673e-01 7.535476663864e-01 8.642752845590e-01 9.512120312474e-01 9.618244574184e-01 8.955103467606e-01 8.026231029213e-01 7.692572621719e-01 8.405921580210e-01 9.599879078235e-01 1.042643960748e+00 1.040308057491e+00 9.528093736858e-01 8.314619762318e-01 7.727327631758e-01 8.412120302587e-01 9.807041137462e-01 1.094139335684e+00 1.125178980428e+00 1.068122681453e+00 9.655107584621e-01 8.974980835340e-01 9.266328255529e-01 1.024588706168e+00 1.108812895678e+00 1.119824737434e+00 1.047030874732e+00 9.334455833300e-01 8.689731577322e-01 9.240695596848e-01 1.057849391985e+00 1.171225527223e+00 1.193397298060e+00 1.101208201748e+00 9.213722921445e-01 7.419062316613e-01 7.040431867946e-01 8.389340200884e-01 1.010465815223e+00 1.106235015435e+00 1.080384567190e+00 9.376498385990e-01 7.320658522295e-01 5.835265493632e-01 6.232162481981e-01 7.819496239822e-01 9.136543147929e-01 9.497894486156e-01 8.834966519896e-01 7.602033529614e-01
 3.163233562303e+00 3.164606631719e+00 3.166919072402e+00 3.170280082002e+00 3.173994916944e+00 3.177091242208e+00 3.179064536051e+00 3.180291579624e+00 3.181748193248e+00 3.184226971088e+00 3.187707371390e+00 3.191384513203e+00 3.194312679243e+00 3.196136816148e+00 3.197353009808e+00 3.198938192466e+00 3.201585286996e+00 3.205153344070e+00 3.208778713713e+00 3.211562426597e+00 3.213267039827e+00 3.214490366372e+00 3.216199748894e+00 3.218998831568e+00 3.222647170623e+00 3.226228608130e+00 3.228866119300e+00 3.230421898950e+00 3.231625749407e+00 3.233478314062e+00 3.236458323534e+00 3.240150820186e+00 3.243589614862e+00 3.246010509820e+00 3.247442287819e+00 3.248684500167e+00 3.250683264693e+00 3.253789585667e+00 3.257482299091e+00 3.260775768866e+00 3.262984374169e+00 3.264263302524e+00 3.265507469535e+00 3.267655853249e+00 3.270927801109e+00 3.274623333428e+00 3.277683779026e+00 3.279571256633e+00 3.280697507935e+00 3.282069693899e+00 3.284466439878e+00 3.287836264656e+00 3.291364177753e+00 3.294138467325e+00 3.295863068373e+00 3.297055429090e+00 3.298613570344e+00 3.301131223803e+00 3.304480543036e+00 3.307916926174e+00 3.310626674647e+00 3.312330080159e+00 3.313525026112e+00 3.315128053611e+00 3.317762169723e+00 3.321249731745e+00 3.324724800521e+00 3.327302934720e+00 3.328803898783e+00 3.329921277100e+00 3.331681184473e+00 3.334581824514e+00 3.338179360929e+00 3.341474683007e+00 3.343731366634e+00 3.345057614458e+00 3.346287576545e+00 3.348295945070e+00 3.351309354211e+00 3.354763315237e+00 3.357786682358e+00 3.359875825776e+00 3.361238503401e+00 3.362597374294e+00 3.364654977267e+00 3.367594594400e+00 3.370947415108e+00 3.373936179871e+00 3.376033200536e+00 3.377363302324e+00 3.378635204652e+00 3.380647645375e+00 3.383671997727e+00 3.387184110283e+00 3.390223880455e+00 3.392155855607e+00 3.393214824173e+00 3.394372801646e+00 3.396569737911e+00 3.399923310505e+00 3.403582048535e+00 3.406400233467e+00 3.407901713852e+00 3.408707048405e+00 3.410024416350e+00 3.412642996218e+00 3.416266519182e+00 3.419760642336e+00 3.422096217314e+00 3.423215350181e+00 3.424065891636e+00 3.425793416419e+00 3.428789570649e+00 3.432395719307e+00 3.435479256932e+00 3.437366859366e+00 3.438379178145e+00 3.439524330970e+00 3.441657408287e+00 3.444791150382e+00 3.448139517535e+00 3.450790860965e+00 3.452431711441e+00 3.453562336437e+00 3.455050040951e+00 3.457422324857e+00 3.460471183320e+00 3.463479403848e+00 3.465815666703e+00 3.467411468070e+00 3.468765328681e+00 3.470517870246e+00 3.472951241847e+00 3.475797062477e+00 3.478505019936e+00 3.480681506428e+00 3.482358187438e+00 3.483931177649e+00 3.485832700083e+00 3.488207612728e+00 3.490831440881e+00 3.493326382388e+00 3.495448700082e+00 3.497244048341e+00 3.498980971046e+00 3.500941472444e+00 3.503208586064e+00 3.505635878565e+00 3.507986141108e+00 3.510101717080e+00 3.512001865039e+00 3.513848757228e+00 3.515817088143e+00 3.517971700100e+00 3.520241239044e+00 3.522487724457e+00 3.524603482846e+00 3.526578765619e+00 3.528492161794e+00 3.530451275240e+00 3.532512599008e+00 3.534658183027e+00 3.536820417587e+00 3.538923594289e+00 3.540934452198e+00 3.542882057510e+00 3.544827722723e+00 3.546821108315e+00 3.548873636972e+00 3.550956023125e+00 3.553017736570e+00 3.555025648001e+00 3.556981840832e+00 3.558916961567e+00 3.560865577400e+00 3.562848137592e+00 3.564854099658e+00 3.566855938380e+00 3.568831595271e+00 3.570776397578e+00 3.572697746688e+00 3.574617459170e+00 3.576549707761e+00 3.578491346205e+00 3.580429506814e+00 3.582353205219e+00 3.584261673297e+00 3.586159003394e+00 3.588053035197e+00 3.589946122757e+00 3.591830792062e+00 3.593700995094e+00 3.595566235382e+00 3.597429245899e+00 3.599294321422e+00 3.601154108415e+00 3.603000280776e+00 3.604827878111e+00 3.606645846736e+00 3.608466705147e+00 3.610292419879e+00 3.612115614566e+00 3.613925825249e+00 3.615720013894e+00 3.617505692461e+00 3.619294549342e+00 3.621087328459e+00 3.622874315983e+00 3.624647737866e+00 3.626408636693e+00 3.628164499542e+00 3.629925359838e+00 3.631684959653e+00 3.633434159490e+00 3.635168655239e+00 3.636893177865e+00 3.638612503101e+00 3.640333218966e+00 3.642049511822e+00 3.643751236136e+00 3.645438704694e+00 3.647116324064e+00 3.648793673586e+00 3.650466961568e+00 3.652129510105e+00 3.653777066140e+00 3.655415295754e+00 3.657048924175e+00 3.658681282062e+00 3.660304856634e+00 3.661916335088e+00 3.663516503393e+00 3.665111391562e+00 3.666706459201e+00 3.668296827804e+00 3.669875811298e+00 3.671442026920e+00 3.673000862745e+00 3.674557612458e+00 3.676112170342e+00 3.677656634594e+00 3.679185912691e+00 3.680705053295e+00 3.682218851660e+00 3.683727160078e+00 3.685228569743e+00 3.686715135755e+00 3.688188766757e+00 3.689657052685e+00 3.691119138103e+00 3.692573335551e+00 3.694017208446e+00 3.695451398923e+00 3.696877400255e+00 3.698297922825e+00 3.699707967505e+00 3.701109241162e+00 3.702500611069e+00 3.703886571294e+00 3.705264382925e+00 3.706631818795e+00 3.707986132558e+00 3.709330303204e+00 3.710668982022e+00 3.712000837809e+00 3.713319710877e+00 3.714627002161e+00 3.715925025661e+00 3.717213757703e+00 3.718494243301e+00 3.719766965872e+00 3.721028633047e+00 3.722280339175e+00 3.723522529007e+00 3.724753676477e+00 3.725975344598e+00 3.727187976037e+00 3.728392547970e+00 3.729587160712e+00 3.730770815354e+00 3.731941118521e+00 3.733102929100e+00 3.734253316691e+00 3.735396417408e+00 3.736529660817e+00 3.737652241481e+00 3.738764053903e+00 3.739865564799e+00 3.740957630189e+00 3.742036791624e+00 3.743106518286e+00 3.744166174220e+00 3.745214992555e+00 3.746254373812e+00 3.747282565884e+00 3.748299402830e+00 3.749304441477e+00 3.750298363437e+00 3.751280777565e+00 3.752253435184e+00 3.753217310988e+00 3.754169255236e+00 3.755108630579e+00 3.756035423426e+00 3.756949373302e+00 3.757854503523e+00 3.758750031172e+00 3.759632768169e+00 3.760503326491e+00 3.761362290713e+00 3.762208805003e+00 3.763042457451e+00 3.763864685047e+00 3.764677190644e+00 3.765477238426e+00 3.766265315890e+00 3.767039863127e+00 3.767801423303e+00 3.768551753427e+00 3.769290355830e+00 3.770016839652e+00 3.770731895245e+00 3.771432531542e+00 3.772120976558e+00 3.772796233369e+00 3.773458925272e+00 3.774110533056e+00 3.774750171274e+00 3.775375068229e+00 3.775986806366e+00 3.776585498011e+00 3.777170658467e+00 3.777745307933e+00 3.778305930387e+00 3.778852079817e+00 3.779386939741e+00 3.779907059832e+00 3.780412176672e+00 3.780906416352e+00 3.781387722803e+00 3.781854958598e+00 3.782309068306e+00 3.782746525473e+00 3.783172060275e+00 3.783585089432e+00 3.783983200879e+00 3.784367821477e+00 3.784739325542e+00 3.785095108886e+00 3.785437475648e+00 3.785766061991e+00 3.786080078972e+00 3.786381986366e+00 3.786667798734e+00 3.786939759357e+00 3.787196497645e+00 3.787439933658e+00 3.787668700602e+00 3.787883292003e+00 3.788083060047e+00 3.788265952301e+00 3.788438391650e+00 3.788593200850e+00 3.788733437949e+00 3.788859112757e+00 3.788968870526e+00 3.789065289961e+00 3.789145060616e+00 3.789209601508e+00 3.789260250750e+00 3.789294798615e+00 3.789312082795e+00 3.789316214613e+00 3.789304758334e+00 3.789276407108e+00 3.789233376770e+00 3.789173976041e+00 3.789098180204e+00 3.789008539050e+00 3.788901765562e+00 3.788779741560e+00 3.788641619253e+00 3.788486636410e+00 3.788315784043e+00 3.788129059245e+00 3.787925768579e+00 3.787707363745e+00 3.787471503761e+00 3.787218994096e+00 3.786950198169e+00 3.786664164584e+00 3.786363198558e+00 3.786045010050e+00 3.785708931357e+00 3.785356409766e+00 3.784987908633e+00 3.784601304137e+00 3.784198430692e+00 3.783778768105e+00 3.783341595543e+00 3.782886932568e+00 3.782414460744e+00 3.781925490171e+00 3.781420291189e+00 3.780896309400e+00 3.780353645038e+00 3.779794818786e+00 3.779217396394e+00 3.778622721551e+00 3.778010197195e+00 3.777379524122e+00 3.776730783406e+00 3.776063956055e+00 3.775378126969e+00 3.774675604310e+00 3.773955509157e+00 3.773216071835e+00 3.772458112504e+00 3.771680638302e+00 3.770886790907e+00 3.770075038956e+00 3.769242680788e+00 3.768392841273e+00 3.767523687130e+00 3.766635546353e+00 3.765730159084e+00 3.764804440804e+00 3.763859610222e+00 3.762896883888e+00 3.761913742875e+00 3.760913087973e+00 3.759891634635e+00 3.758851571004e+00 3.757791848969e+00 3.756711728068e+00 3.755614422352e+00 3.754497217212e+00 3.753358410766e+00 3.752200387851e+00 3.751023559407e+00 3.749826183171e+00 3.748608788992e+00 3.747372447779e+00 3.746115910138e+00 3.744838199205e+00 3.743540442876e+00 3.742223702999e+00 3.740887013523e+00 3.739528678583e+00 3.738150493276e+00 3.736752260102e+00 3.735332721913e+00 3.733893190147e+00 3.732433314883e+00 3.730951874020e+00 3.729451504157e+00 3.727927478657e+00 3.726384492157e+00 3.724820692650e+00 3.723234052005e+00 3.721628630411e+00 3.720002070808e+00 3.718352431884e+00 3.716682743276e+00 3.714990875374e+00 3.713279123816e+00 3.711544349532e+00 3.709789820074e+00 3.708012795703e+00 3.706213348314e+00 3.704393512906e+00 3.702551256931e+00 3.700687722478e+00 3.698801887644e+00 3.696894344636e+00 3.694964543726e+00 3.693013064821e+00 3.691039259975e+00 3.689042972308e+00 3.687026507361e+00 3.684985615894e+00 3.682922179008e+00 3.680837488492e+00 3.678728357099e+00 3.676599064002e+00 3.674446574493e+00 3.672271982503e+00 3.670073694190e+00 3.667852608436e+00 3.665609660296e+00 3.663343778873e+00 3.661053706804e+00 3.658742789759e+00 3.656406795571e+00 3.654048782289e+00 3.651668008656e+00 3.649263310709e+00 3.646835440266e+00 3.644384555521e+00 3.641910545977e+00 3.639412680988e+00 3.636890465985e+00 3.634345007753e+00 3.631777396372e+00 3.629185554284e+00 3.626570350573e+00 3.623931300413e+00 3.621267598957e+00 3.618581492433e+00 3.615870478623e+00 3.613135629770e+00 3.610376728181e+00 3.607593129515e+00 3.604787215784e+00 3.601955091802e+00 3.599099415418e+00 3.596220429545e+00 3.593317186890e+00 3.590389193951e+00 3.587436121931e+00 3.584459141872e+00 3.581458216581e+00 3.578432199754e+00 3.575382105410e+00 3.572305957601e+00 3.569206484315e+00 3.566080724230e+00 3.562931226168e+00 3.559757089816e+00 3.556557577253e+00 3.553333536097e+00 3.550084288091e+00 3.546809996862e+00 3.543511167785e+00 3.540186496777e+00 3.536837447510e+00 3.533461871314e+00 3.530061820032e+00 3.526636721401e+00 3.523185716184e+00 3.519709472784e+00 3.516206875021e+00 3.512680238824e+00 3.509126801423e+00 3.505548600205e+00 3.501945149561e+00 3.498314627050e+00 3.494660296302e+00 3.490979442680e+00 3.487272644477e+00 3.483539301785e+00 3.479780763962e+00 3.475995868119e+00 3.472185852158e+00 3.468348368188e+00 3.464485888358e+00 3.460597318222e+00 3.456682165140e+00 3.452740608665e+00 3.448774277115e+00 3.444780068801e+00 3.440760105890e+00 3.436713929832e+00 3.432641690563e+00 3.428543132781e+00 3.424417066725e+00 3.420265279683e+00 3.416086930265e+00 3.411881986129e+00 3.407650003474e+00 3.403392274323e+00 3.399106911688e+00 3.394795726530e+00 3.390457735761e+00 3.386092505587e+00 3.381700406074e+00 3.377281813806e+00 3.372836920204e+00 3.368365256650e+00 3.363865724751e+00 3.359339755298e+00 3.354786029876e+00 3.350206571772e+00 3.345598777328e+00 3.340964244948e+00 3.336302621747e+00 3.331613838899e+00 3.326898253896e+00 3.322155837578e+00 3.317386122766e+00 3.312588559817e+00 3.307763811190e+00 3.302912476978e+00 3.298033451822e+00 3.293126660626e+00 3.288194052984e+00 3.283231244819e+00 3.278243087949e+00 3.273228024315e+00 3.268183153664e+00 3.263113051410e+00 3.258014340470e+00 3.252888372917e+00 3.247734748926e+00 3.242554061550e+00 3.237345768685e+00 3.232109314461e+00 3.226845087950e+00 3.221553905191e+00 3.216234243573e+00 3.210887471421e+00 3.205513475654e+00 3.200111018961e+00 3.194681232530e+00 3.189222956845e+00 3.183738126253e+00 3.178225429008e+00 3.172684193140e+00 3.167115932374e+00 3.161519348245e+00 3.155895139363e+00 3.150242428611e+00 3.144562477026e+00 3.138855286252e+00 3.133119410248e+00 3.127355914162e+00 3.121563782876e+00 3.115744820108e+00 3.109897841456e+00 3.104022410562e+00 3.098118942390e+00 3.092188366635e+00 3.086229306957e+00 3.080241588071e+00 3.074226919962e+00 3.068185759154e+00 3.062113799025e+00 3.056014819977e+00 3.049888515374e+00 3.043733621247e+00 3.037551368373e+00 3.031339847640e+00 3.025101979239e+00 3.018835547806e+00 3.012541041139e+00 3.006218817857e+00 2.999868060847e+00 2.993490356660e+00 2.987083338841e+00 2.980649573940e+00 2.974187707189e+00 2.967696605491e+00 2.961178894375e+00 2.954632074192e+00 2.948059459216e+00 2.941456562623e+00 2.934826914483e+00 2.928170552019e+00 2.921483788305e+00 2.914771764938e+00 2.908029211556e+00 2.901260449479e+00 2.894464238625e+00 2.887637550607e+00 2.880786975796e+00 2.873905271382e+00 2.866997605360e+00 2.860062024431e+00 2.853097978740e+00 2.846107842981e+00 2.839086382050e+00 2.832042258791e+00 2.824966878230e+00 2.817865821298e+00 2.810736043387e+00 2.803578547009e+00 2.796395636845e+00 2.789181712544e+00 2.781944760226e+00 2.774676677332e+00 2.767382529920e+00 2.760061554138e+00 2.752711250707e+00 2.745337017231e+00 2.737931591289e+00 2.730502872326e+00 2.723044147259e+00 2.715558768074e+00 2.708048737384e+00 2.700507413466e+00 2.692944641968e+00 2.685348236340e+00 2.677730539937e+00 2.670084303903e+00 2.662409513201e+00 2.654711652092e+00 2.646983524015e+00 2.639232584521e+00 2.631451266306e+00 2.623644666169e+00 2.615813914907e+00 2.607951682782e+00 2.600070394696e+00 2.592156365547e+00 2.584221932698e+00 2.576256476658e+00 2.568266684425e+00 2.560254085362e+00 2.552209919078e+00 2.544146102817e+00 2.536050786079e+00 2.527934929906e+00 2.519791208114e+00 2.511621306956e+00 2.503430286863e+00 2.495206743449e+00 2.486967594886e+00 2.478695128907e+00 2.470402348761e+00 2.462085352377e+00 2.453738787595e+00 2.445375598408e+00 2.436979510448e+00 2.428566432739e+00 2.420123973185e+00 2.411659654337e+00 2.403173522949e+00 2.394656649394e+00 2.386125653273e+00 2.377562971662e+00 2.368983518789e+00 2.360376425098e+00 2.351747076140e+00 2.343098867785e+00 2.334420422308e+00 2.325728297133e+00 2.317005853476e+00 2.308266619820e+00 2.299503734850e+00 2.290716068731e+00 2.281912875482e+00 2.273080412063e+00 2.264234618892e+00 2.255361241661e+00 2.246470992911e+00 2.237559175726e+00 2.228624556875e+00 2.219675617946e+00 2.210699784200e+00 2.201710117397e+00 2.192695880869e+00 2.183664913621e+00 2.174615343671e+00 2.165542835020e+00 2.156457507386e+00 2.147349465299e+00 2.138226975264e+00 2.129083720622e+00 2.119923473133e+00 2.110748257323e+00 2.101552942378e+00 2.092344823506e+00 2.083115845060e+00 2.073874010868e+00 2.064616964974e+00 2.055341044075e+00 2.046053844078e+00 2.036748349200e+00 2.027432341776e+00 2.018099194727e+00 2.008753982010e+00 1.999396232901e+00 1.990023196602e+00 1.980641037650e+00 1.971242199954e+00 1.961835873807e+00 1.952417142972e+00 1.942986805155e+00 1.933547949462e+00 1.924095683832e+00 1.914638353702e+00 1.905167984686e+00 1.895691263390e+00 1.886206179748e+00 1.876712298078e+00 1.867214760437e+00 1.857706085325e+00 1.848195317120e+00 1.838676383498e+00 1.829153935945e+00 1.819627690117e+00 1.810095794232e+00 1.800563791822e+00 1.791024653088e+00 1.781487796535e+00 1.771947119156e+00 1.762407104327e+00 1.752867223058e+00 1.743326213278e+00 1.733789187796e+00 1.724250845184e+00 1.714719054183e+00 1.705187980269e+00 1.695661827495e+00 1.686141775993e+00 1.676625455519e+00 1.667118402144e+00 1.657615155324e+00 1.648122675135e+00 1.638638390100e+00 1.629162947916e+00 1.619699912515e+00 1.610246086621e+00 1.600808216864e+00 1.591380769173e+00 1.581968381441e+00 1.572571561926e+00 1.563190405156e+00 1.553827118440e+00 1.544479831070e+00 1.535154643489e+00 1.525847421532e+00 1.516562612850e+00 1.507300299174e+00 1.498059550734e+00 1.488846271477e+00 1.479655172480e+00 1.470494415544e+00 1.461359076095e+00 1.452253637697e+00 1.443179393404e+00 1.434134859759e+00 1.425125291014e+00 1.416147884393e+00 1.407206945049e+00 1.398301061436e+00 1.389434153759e+00 1.380607800394e+00 1.371819107580e+00 1.363075626692e+00 1.354372642825e+00 1.345717071347e+00 1.337106444746e+00 1.328543170947e+00 1.320031285768e+00 1.311566798352e+00 1.303158272313e+00 1.294800370458e+00 1.286499482514e+00 1.278254960955e+00 1.270068451129e+00 1.261943956878e+00 1.253879360672e+00 1.245879558804e+00 1.237943746032e+00 1.230074978907e+00 1.222275014806e+00 1.214544134447e+00 1.206887352693e+00 1.199301311502e+00 1.191792706407e+00 1.184359619565e+00 1.177005902266e+00 1.169733739340e+00 1.162542260877e+00 1.155436503321e+00 1.148415101903e+00 1.141482024762e+00 1.134638443617e+00 1.127885382305e+00 1.121226936235e+00 1.114661269380e+00 1.108193538083e+00 1.101822704866e+00 1.095552249067e+00 1.089382146273e+00 1.083316341194e+00 1.077356819366e+00 1.071500975428e+00 1.065755585564e+00 1.060118850216e+00 1.054595777032e+00 1.049183733491e+00 1.043886115872e+00 1.038705943709e+00 1.033642367721e+00 1.028697351448e+00 1.023871838728e+00 1.019169545687e+00 1.014588440668e+00 1.010132196497e+00 1.005800415147e+00 1.001594972937e+00 9.975179679392e-01 9.935681361055e-01 9.897479996640e-01 9.860581527432e-01 9.824993102091e-01 9.790725532458e-01 9.757771373967e-01 9.726161499580e-01 9.695859414965e-01 9.666917125199e-01 9.639310367225e-01 9.613047274654e-01 9.588140408876e-01 9.564564752688e-01 9.542363490199e-01 9.521479120256e-01 9.501969618247e-01 9.483801076890e-01 9.466965182495e-01 9.451480895590e-01 9.437306934640e-01 9.424492821541e-01 9.412967268986e-01 9.402775707213e-01 9.393889093743e-01 9.386292201114e-01 9.380012221722e-01 9.374967253260e-01 9.371226364281e-01 9.368718126086e-01 9.367466319472e-01 9.367447877483e-01 9.368617528454e-01 9.371036653980e-01 9.374590602048e-01 9.379353420365e-01 9.385238493015e-01 9.392270178273e-01 9.400439362090e-01 9.409673960244e-01 9.420037415879e-01 9.431419336780e-01 9.443882723648e-01 9.457360816360e-01 9.471826863690e-01 9.487313252614e-01 9.503719293028e-01 9.521111266269e-01 9.539402943660e-01 9.558593420380e-01 9.578687565159e-01 9.599598092756e-01 9.621400865154e-01 9.643965418164e-01 9.667361297355e-01 9.691516844654e-01 9.716408500395e-01 9.742073803362e-01 9.768386772208e-01 9.795441168282e-01 9.823111780020e-01 9.851441447703e-01 9.880412338234e-01 9.909930101331e-01 9.940091998897e-01 9.970739909561e-01 1.000197184214e+00 1.003371117034e+00 1.006590954092e+00 1.009864847628e+00 1.013175571417e+00 1.016536316100e+00 1.019934538122e+00 1.023372051206e+00 1.026850444425e+00 1.030356456407e+00 1.033904242225e+00 1.037476856059e+00 1.041081709850e+00 1.044715604510e+00 1.048368665376e+00 1.052054501456e+00 1.055753688544e+00 1.059479362047e+00 1.063221089440e+00 1.066975491603e+00 1.070752970404e+00 1.074532092170e+00 1.078332795389e+00 1.082136311677e+00 1.085948155446e+00 1.089771073511e+00 1.093588658156e+00 1.097419546176e+00 1.101240884691e+00 1.105068919331e+00 1.108893280264e+00 1.112707243414e+00 1.116527837919e+00 1.120325493849e+00 1.124126866346e+00 1.127910287232e+00 1.131680763160e+00 1.135446697258e+00 1.139181471839e+00 1.142916431388e+00 1.146618556216e+00 1.150306918803e+00 1.153975940645e+00 1.157609865969e+00 1.161236749613e+00 1.164817058542e+00 1.168385679757e+00 1.171915788659e+00 1.175411799582e+00 1.178888292075e+00 1.182308292201e+00 1.185714797155e+00 1.189065452028e+00 1.192384568885e+00 1.195667203885e+00 1.198890683231e+00 1.202093689072e+00 1.205224842453e+00 1.208328735809e+00 1.211373346378e+00 1.214362637877e+00 1.217316794655e+00 1.220190408772e+00 1.223034580713e+00 1.225800555185e+00 1.228516922448e+00 1.231176606243e+00 1.233755331927e+00 1.236296819664e+00 1.238744024444e+00 1.241145480950e+00 1.243468767694e+00 1.245714968833e+00 1.247908600592e+00 1.250000439171e+00 1.252046732174e+00 1.253992850696e+00 1.255870756138e+00 1.257674549314e+00 1.259377134547e+00 1.261026783832e+00 1.262561987276e+00 1.264036299871e+00 1.265414173881e+00 1.266699104536e+00 1.267915530798e+00 1.269013498409e+00 1.270051808552e+00 1.270975079107e+00 1.271816710047e+00 1.272571832419e+00 1.273213336568e+00 1.273787770302e+00 1.274240254747e+00 1.274619287032e+00 1.274892876516e+00 1.275067646305e+00 1.275162595889e+00 1.275137898543e+00 1.275044059189e+00 1.274833260979e+00 1.274539754510e+00 1.274152322828e+00 1.273658414720e+00 1.273092349444e+00 1.272410543333e+00 1.271658700062e+00 1.270802614866e+00 1.269861782540e+00 1.268841627186e+00 1.267720261174e+00 1.266534307801e+00 1.265247990466e+00 1.263897057467e+00 1.262461160677e+00 1.260948799729e+00 1.259374032141e+00 1.257713700865e+00 1.256005435250e+00 1.254215471296e+00 1.252378153203e+00 1.250477584992e+00 1.248520057019e+00 1.246524277571e+00 1.244463146043e+00 1.242379703936e+00 1.240237995164e+00 1.238073768243e+00 1.235875155952e+00 1.233640689371e+00 1.231401471761e+00 1.229117585647e+00 1.226844245542e+00 1.224540519711e+00 1.222237250063e+00 1.219937698073e+00 1.217619533215e+00 1.215335396568e+00 1.213029973911e+00 1.210760737156e+00 1.208498673093e+00 1.206251422733e+00 1.204048836595e+00 1.201843551592e+00 1.199701444578e+00 1.197569388008e+00 1.195485813922e+00 1.193449404720e+00 1.191434387774e+00 1.189496825639e+00 1.187577413078e+00 1.185732452340e+00 1.183932120482e+00 1.182179324749e+00 1.180507280699e+00 1.178864511785e+00 1.177311444430e+00 1.175801110158e+00 1.174360009880e+00 1.172991949573e+00 1.171671527594e+00 1.170440769526e+00 1.169254951784e+00 1.168150073362e+00 1.167110786222e+00 1.166131132733e+00 1.165233369039e+00 1.164386405607e+00 1.163620723895e+00 1.162912159872e+00 1.162270279953e+00 1.161696878154e+00 1.161179525541e+00 1.160730476860e+00 1.160335589756e+00 1.160003402063e+00 1.159723539275e+00 1.159501820331e+00 1.159327835928e+00 1.159205680158e+00 1.159127873967e+00 1.159090749599e+00 1.159100775379e+00 1.159135162226e+00 1.159213816485e+00 1.159312269502e+00 1.159438116849e+00 1.159589220808e+00 1.159742246052e+00 1.159925302285e+00 1.160097655041e+00 1.160284296592e+00 1.160466982629e+00 1.160633979661e+00 1.160809627497e+00 1.160947770854e+00 1.161089184187e+00 1.161196515567e+00 1.161278969578e+00 1.161348193493e+00 1.161369497276e+00 1.161381719877e+00 1.161347344988e+00 1.161291869965e+00 1.161212693895e+00 1.161095269511e+00 1.160971124911e+00 1.160815945585e+00 1.160657884454e+00 1.160490160605e+00 1.160322111703e+00 1.160168267316e+00 1.160028197302e+00 1.159925045127e+00 1.159854866763e+00 1.159844851485e+00 1.159892479729e+00 1.160022122165e+00 1.160241473141e+00 1.160559296387e+00 1.161001610291e+00 1.161557584140e+00 1.162266096887e+00 1.163112964239e+00 1.164119270232e+00 1.165297752221e+00 1.166632032408e+00 1.168159841954e+00 1.169847983771e+00 1.171722089116e+00 1.173772865447e+00 1.175982503132e+00 1.178373942462e+00 1.180904197868e+00 1.183591649582e+00 1.186407316086e+00 1.189340469475e+00 1.192384768526e+00 1.195508242990e+00 1.198711542393e+00 1.201962210573e+00 1.205256949322e+00 1.208568535661e+00 1.211887202257e+00 1.215200019651e+00 1.218485190879e+00 1.221747230351e+00 1.224958233357e+00 1.228129162062e+00 1.231245137704e+00 1.234305286351e+00 1.237318733266e+00 1.240271231388e+00 1.243190954833e+00 1.246060479555e+00 1.248906022405e+00 1.251729501265e+00 1.254534213800e+00 1.257351584417e+00 1.260158840736e+00 1.262995180694e+00 1.265846787369e+00 1.268719964585e+00 1.271628833314e+00 1.274548010392e+00 1.277495192709e+00 1.280439467105e+00 1.283376641227e+00 1.286285513455e+00 1.289134773375e+00 1.291908436091e+00 1.294556423551e+00 1.297060120003e+00 1.299365851393e+00 1.301436833962e+00 1.303229276690e+00 1.304689592668e+00 1.305783869755e+00 1.306445985297e+00 1.306648622748e+00 1.306331908515e+00 1.305458531514e+00 1.303991890063e+00 1.301880034152e+00 1.299109169707e+00 1.295628543492e+00 1.291427417372e+00 1.286480316262e+00 1.280765489318e+00 1.274284816746e+00 1.267017472738e+00 1.258980064705e+00 1.250166834199e+00 1.240597219982e+00 1.230290671671e+00 1.219269337992e+00 1.207579146847e+00 1.195245768513e+00 1.182337986966e+00 1.168901529465e+00 1.155008269749e+00 1.140744390611e+00 1.126176417243e+00 1.111420482071e+00 1.096558414974e+00 1.081710094787e+00 1.066985185546e+00 1.052493228670e+00 1.038362562134e+00 1.024690273417e+00 1.011601119383e+00 9.991839116149e-01 9.875317064668e-01 9.767213115100e-01 9.668026136428e-01 9.578254073001e-01 9.497983988802e-01 9.427347868387e-01 9.366091638211e-01 9.313975669243e-01 9.270613957386e-01 9.235450130593e-01 9.208182886552e-01 9.188209806798e-01 9.175375166140e-01 9.169420582368e-01 9.170343896010e-01 9.178465671853e-01 9.194065003491e-01 9.217913862241e-01 9.250684037195e-01 9.293355250362e-01 9.346876629024e-01 9.412175642132e-01 9.490167037492e-01 9.581350408557e-01 9.686269751627e-01 9.804786164088e-01 9.936615726749e-01 1.008093497526e+00 1.023641443122e+00 1.040152867892e+00 1.057401699057e+00 1.075163595843e+00 1.093162794699e+00 1.111111316657e+00 1.128716933809e+00 1.140727563265e+00 1.150361241184e+00 1.159170929442e+00 1.168748615899e+00 1.179870481559e+00 1.192027418405e+00 1.203642745556e+00 1.212854735545e+00 1.218386947095e+00 1.220107988039e+00 1.219062280120e+00 1.216932477233e+00 1.215164972136e+00 1.214242634637e+00 1.213458326677e+00 1.211285571180e+00 1.206181719120e+00 1.197407991042e+00 1.185414260450e+00 1.171663681429e+00 1.157977680081e+00 1.145660082500e+00 1.134873911993e+00 1.124630848613e+00 1.113372345961e+00 1.099831742787e+00 1.083753417788e+00 1.066098254333e+00 1.048606943090e+00 1.032966503568e+00 1.019968825487e+00 1.009097793551e+00 9.988347976222e-01 9.875184380742e-01 9.742431194969e-01 9.593687966945e-01 9.444159161992e-01 9.313264251221e-01 9.214687172946e-01 9.149389490600e-01 9.105472950826e-01 9.065026610144e-01 9.014437975101e-01 8.952105427857e-01 8.889501121725e-01 8.845530353195e-01 8.836424635835e-01 8.866316539339e-01 8.924381527755e-01 8.990550606299e-01 9.045603741653e-01 9.080705253579e-01 9.101546914390e-01 9.124911308821e-01 9.169358613660e-01 9.244985746627e-01 9.347333057389e-01 9.458941992272e-01 9.558100033267e-01 9.628963978687e-01 9.668077730989e-01 9.684495677228e-01 9.693848177222e-01 9.708575663180e-01 9.730099962522e-01 9.747325861476e-01 9.742072813626e-01 9.698691250707e-01 9.612226937952e-01 9.488609574338e-01 9.329498825044e-01 9.072007584484e-01 9.048255756312e-01 8.692435186850e-01 8.127621870666e-01 7.740423308629e-01 7.848026492545e-01 8.371187964374e-01 8.910442729966e-01 9.098700532484e-01 8.812139645636e-01 8.231597260505e-01 7.798621946793e-01 7.934349080661e-01 8.596217864217e-01 9.303621977261e-01 9.577708221143e-01 9.210982746598e-01 8.363146608750e-01 7.598681887275e-01 7.649082603921e-01 8.638275795604e-01 9.901696151649e-01 1.072516112546e+00 1.072973973912e+00 9.922647844795e-01 8.718887846145e-01 7.904892880234e-01 8.146115223230e-01 9.177665274531e-01 1.016678066068e+00 1.052771248457e+00 1.013690047278e+00 9.327154992202e-01 8.787451467445e-01 9.088175089649e-01 1.003042919910e+00 1.088444520215e+00 1.106040180515e+00 1.038019142807e+00 9.146284198797e-01 8.160655088906e-01 8.310806847254e-01 9.500174100869e-01 1.077085372311e+00 1.133552694445e+00 1.089484092234e+00 9.645849190310e-01 8.310922143053e-01 7.947645438475e-01 8.883650167078e-01 1.022285229772e+00 1.100020269160e+00 1.076039565468e+00 9.564343507585e-01 8.003186435700e-01 7.175001612224e-01 7.814639379184e-01 9.192701902045e-01 1.020293169312e+00 1.027272825924e+00 9.375810309875e-01 7.996974777165e-01 7.097966328931e-01 7.460940631942e-01 8.608772582388e-01 9.511547311932e-01 9.564576988657e-01 8.704671015862e-01 7.403361761801e-01 6.657528714658e-01 7.252039248174e-01 8.618444933561e-01 9.710875721818e-01 9.941375372414e-01 9.234200446304e-01 7.996244914198e-01 7.095378831402e-01 7.339003144755e-01 8.436594174192e-01 9.445694215030e-01 9.757216033727e-01 9.282208423123e-01 8.420925617845e-01 7.941217708303e-01 8.392103151245e-01 9.428003299378e-01 1.026473728248e+00 1.037776308669e+00 9.696397272011e-01 8.635224223277e-01 8.025613653371e-01 8.511181675345e-01 9.731093569832e-01 1.081861762969e+00 1.119439388441e+00 1.074541497164e+00 9.814960805345e-01 9.108236242755e-01 9.241584738776e-01 1.006728204821e+00 1.086043446281e+00 1.102976951412e+00 1.042546272615e+00 9.399007607098e-01 8.740549445777e-01 9.129809083047e-01 1.029528737099e+00 1.134648095585e+00 1.158625276070e+00 1.076114716642e+00 9.104256418530e-01 7.441632371587e-01 7.094714244116e-01 8.383376334844e-01 1.005758612633e+00 1.102345500396e+00 1.080687520041e+00 9.428925063721e-01 7.404802052047e-01 5.924606693324e-01 6.344556880905e-01 8.020041039655e-01 9.463694442886e-01 9.941276365113e-01 9.325318807221e-01 7.990681008636e-01
 3.144247125311e+00 3.145589351424e+00 3.147866901776e+00 3.151186673387e+00 3.154858116906e+00 3.157915173930e+00 3.159853055282e+00 3.161047192178e+00 3.162470834518e+00 3.164912392429e+00 3.168350373626e+00 3.171984180465e+00 3.174873673924e+00 3.176661982610e+00 3.177846136219e+00 3.179397001002e+00 3.182005543238e+00 3.185532525806e+00 3.189115186865e+00 3.191858971514e+00 3.193528131852e+00 3.194718105328e+00 3.196392277377e+00 3.199150611075e+00 3.202755145833e+00 3.206293984619e+00 3.208891184284e+00 3.210411542664e+00 3.211580907360e+00 3.213396650823e+00 3.216336565879e+00 3.219984647088e+00 3.223379761446e+00 3.225759210408e+00 3.227155487219e+00 3.228362607694e+00 3.230323736287e+00 3.233388309099e+00 3.237035466849e+00 3.240282301681e+00 3.242448223506e+00 3.243692039934e+00 3.244901995558e+00 3.247011522080e+00 3.250240525898e+00 3.253887668238e+00 3.256901130408e+00 3.258747803064e+00 3.259839642194e+00 3.261178417118e+00 3.263537457255e+00 3.266860633508e+00 3.270340726593e+00 3.273071081830e+00 3.274759003928e+00 3.275918967291e+00 3.277444390154e+00 3.279923172786e+00 3.283226074866e+00 3.286615986850e+00 3.289283672026e+00 3.290952593211e+00 3.292116678193e+00 3.293685254321e+00 3.296278846938e+00 3.299719092224e+00 3.303148425999e+00 3.305688078571e+00 3.307155801955e+00 3.308240264864e+00 3.309961087131e+00 3.312815388577e+00 3.316367641879e+00 3.319617561508e+00 3.321834773009e+00 3.323124233540e+00 3.324317353240e+00 3.326283411155e+00 3.329251929929e+00 3.332660016007e+00 3.335637877735e+00 3.337684695307e+00 3.339009159749e+00 3.340329757127e+00 3.342345187650e+00 3.345240045059e+00 3.348546003154e+00 3.351487546540e+00 3.353543527185e+00 3.354835382877e+00 3.356070443287e+00 3.358042282063e+00 3.361020897448e+00 3.364484096091e+00 3.367476103843e+00 3.369367676720e+00 3.370389720979e+00 3.371512183290e+00 3.373665732409e+00 3.376969910433e+00 3.380577921883e+00 3.383349855605e+00 3.384813166929e+00 3.385581902148e+00 3.386859817585e+00 3.389432900320e+00 3.393004626253e+00 3.396446738669e+00 3.398738180166e+00 3.399820136929e+00 3.400633740719e+00 3.402319392438e+00 3.405265565788e+00 3.408819025201e+00 3.411853194778e+00 3.413700430734e+00 3.414674443378e+00 3.415779484032e+00 3.417866493760e+00 3.420949456258e+00 3.424247451682e+00 3.426851666975e+00 3.428451115989e+00 3.429542790151e+00 3.430987009812e+00 3.433312335683e+00 3.436310326164e+00 3.439268882098e+00 3.441559862331e+00 3.443113069031e+00 3.444424836371e+00 3.446132867200e+00 3.448516312419e+00 3.451313472365e+00 3.453974020799e+00 3.456103535161e+00 3.457734957881e+00 3.459264150944e+00 3.461120820551e+00 3.463445702305e+00 3.466019156897e+00 3.468465153396e+00 3.470541575153e+00 3.472291398138e+00 3.473982869589e+00 3.475894584595e+00 3.478113027858e+00 3.480491828754e+00 3.482793625288e+00 3.484861851645e+00 3.486714432847e+00 3.488513678330e+00 3.490433364055e+00 3.492538868472e+00 3.494759783606e+00 3.496956885110e+00 3.499025044125e+00 3.500952069379e+00 3.502817004426e+00 3.504726305675e+00 3.506737930572e+00 3.508834767018e+00 3.510945891363e+00 3.513000017393e+00 3.514962148019e+00 3.516860905278e+00 3.518756816655e+00 3.520699394271e+00 3.522701680977e+00 3.524734640690e+00 3.526746283494e+00 3.528703036703e+00 3.530608550298e+00 3.532494435561e+00 3.534393093418e+00 3.536324320475e+00 3.538278677503e+00 3.540229513896e+00 3.542155772525e+00 3.544048243094e+00 3.545918496118e+00 3.547786368632e+00 3.549667150409e+00 3.551558055879e+00 3.553444633895e+00 3.555316244890e+00 3.557172469287e+00 3.559018005244e+00 3.560860450682e+00 3.562700327667e+00 3.564531328984e+00 3.566351181677e+00 3.568164005066e+00 3.569973964436e+00 3.571784507649e+00 3.573591089555e+00 3.575385041391e+00 3.577160573482e+00 3.578924092564e+00 3.580691819011e+00 3.582464888233e+00 3.584234115468e+00 3.585990887861e+00 3.587729892228e+00 3.589461762832e+00 3.591197624048e+00 3.592936227484e+00 3.594670315493e+00 3.596389100015e+00 3.598094452668e+00 3.599796821669e+00 3.601501930905e+00 3.603206554789e+00 3.604901094729e+00 3.606580337011e+00 3.608248863172e+00 3.609912974655e+00 3.611578680780e+00 3.613238448337e+00 3.614885885055e+00 3.616516633942e+00 3.618139904648e+00 3.619761015199e+00 3.621376644713e+00 3.622983831543e+00 3.624575074690e+00 3.626155960195e+00 3.627733870271e+00 3.629308697003e+00 3.630875527036e+00 3.632429508856e+00 3.633972042802e+00 3.635510397778e+00 3.637048531991e+00 3.638581827126e+00 3.640102786467e+00 3.641610552956e+00 3.643111627422e+00 3.644611068481e+00 3.646105878369e+00 3.647592379022e+00 3.649063384196e+00 3.650523743262e+00 3.651977774950e+00 3.653428522384e+00 3.654869313461e+00 3.656297354371e+00 3.657713638433e+00 3.659121361773e+00 3.660524070000e+00 3.661918735239e+00 3.663302054717e+00 3.664675903044e+00 3.666041384645e+00 3.667400791954e+00 3.668750444613e+00 3.670090694203e+00 3.671422426822e+00 3.672747235334e+00 3.674063925838e+00 3.675369908547e+00 3.676664023262e+00 3.677946652978e+00 3.679222051716e+00 3.680491213002e+00 3.681749066724e+00 3.682994729333e+00 3.684230268871e+00 3.685455474352e+00 3.686675259628e+00 3.687883608457e+00 3.689082873357e+00 3.690272132940e+00 3.691450880651e+00 3.692618893585e+00 3.693777054385e+00 3.694926584597e+00 3.696065977746e+00 3.697196695240e+00 3.698315937984e+00 3.699422126372e+00 3.700518896852e+00 3.701606195957e+00 3.702684038781e+00 3.703751769950e+00 3.704809083372e+00 3.705855932613e+00 3.706892765161e+00 3.707917784699e+00 3.708931872440e+00 3.709935267159e+00 3.710927917324e+00 3.711911717748e+00 3.712884717629e+00 3.713846001298e+00 3.714796275891e+00 3.715734665580e+00 3.716660356902e+00 3.717576363416e+00 3.718482003111e+00 3.719377571837e+00 3.720261415924e+00 3.721132528919e+00 3.721991904975e+00 3.722837406899e+00 3.723673261524e+00 3.724499524350e+00 3.725314443802e+00 3.726116498125e+00 3.726905684508e+00 3.727681004834e+00 3.728445560385e+00 3.729198641069e+00 3.729941606095e+00 3.730671051741e+00 3.731389029520e+00 3.732093043047e+00 3.732784050036e+00 3.733462650901e+00 3.734129967450e+00 3.734785887552e+00 3.735430425032e+00 3.736059160432e+00 3.736674578092e+00 3.737277706009e+00 3.737869119923e+00 3.738448259597e+00 3.739014696488e+00 3.739566294963e+00 3.740104960995e+00 3.740631459911e+00 3.741143704316e+00 3.741643907702e+00 3.742131653339e+00 3.742604749962e+00 3.743064394202e+00 3.743510710113e+00 3.743940997879e+00 3.744360314674e+00 3.744767037074e+00 3.745158397071e+00 3.745537274310e+00 3.745900956815e+00 3.746248430603e+00 3.746585714301e+00 3.746908275238e+00 3.747217273419e+00 3.747512037988e+00 3.747790909021e+00 3.748056347611e+00 3.748308700259e+00 3.748545494038e+00 3.748768550245e+00 3.748977228463e+00 3.749170476190e+00 3.749349591792e+00 3.749514538548e+00 3.749664343996e+00 3.749801089686e+00 3.749920695535e+00 3.750026627747e+00 3.750118326209e+00 3.750193694914e+00 3.750254248481e+00 3.750300558592e+00 3.750330578333e+00 3.750345708763e+00 3.750345471563e+00 3.750329191515e+00 3.750298079210e+00 3.750251175167e+00 3.750187954877e+00 3.750109816799e+00 3.750016723622e+00 3.749906886215e+00 3.749781878832e+00 3.749639902921e+00 3.749481510081e+00 3.749308784671e+00 3.749119063045e+00 3.748914060377e+00 3.748692040176e+00 3.748452449717e+00 3.748197654942e+00 3.747928448408e+00 3.747640402865e+00 3.747336890191e+00 3.747016549316e+00 3.746678699926e+00 3.746324954101e+00 3.745953725375e+00 3.745566259627e+00 3.745162899320e+00 3.744740538685e+00 3.744302160209e+00 3.743846624065e+00 3.743373251976e+00 3.742884130441e+00 3.742376921609e+00 3.741852021973e+00 3.741309963937e+00 3.740749831701e+00 3.740172634035e+00 3.739579517880e+00 3.738965218934e+00 3.738334982019e+00 3.737687235003e+00 3.737020720449e+00 3.736336310936e+00 3.735635303276e+00 3.734913213361e+00 3.734174866406e+00 3.733417709609e+00 3.732642391887e+00 3.731849651108e+00 3.731037234263e+00 3.730206609378e+00 3.729356652894e+00 3.728488753033e+00 3.727601901678e+00 3.726697705526e+00 3.725773295174e+00 3.724830795203e+00 3.723868736069e+00 3.722887299061e+00 3.721888439647e+00 3.720869532196e+00 3.719831306247e+00 3.718773961209e+00 3.717698148974e+00 3.716600886797e+00 3.715485894687e+00 3.714350010160e+00 3.713196202982e+00 3.712021062495e+00 3.710827436006e+00 3.709613568179e+00 3.708378747391e+00 3.707126136380e+00 3.705851823193e+00 3.704557484149e+00 3.703244282420e+00 3.701910426723e+00 3.700555350657e+00 3.699181161196e+00 3.697785304150e+00 3.696370874214e+00 3.694934392062e+00 3.693478089149e+00 3.692000597870e+00 3.690503484906e+00 3.688984377590e+00 3.687445241686e+00 3.685885954821e+00 3.684304587718e+00 3.682703535426e+00 3.681079678382e+00 3.679435789449e+00 3.677770950783e+00 3.676084597683e+00 3.674376553464e+00 3.672648095817e+00 3.670897148333e+00 3.669125131848e+00 3.667331943564e+00 3.665516949620e+00 3.663680933386e+00 3.661821490497e+00 3.659941495517e+00 3.658040224553e+00 3.656116102107e+00 3.654171115878e+00 3.652202357629e+00 3.650213273682e+00 3.648201464563e+00 3.646166439061e+00 3.644109778157e+00 3.642031345883e+00 3.639929664185e+00 3.637807462549e+00 3.635660810454e+00 3.633491525191e+00 3.631301696651e+00 3.629087498902e+00 3.626851508220e+00 3.624591567642e+00 3.622309697198e+00 3.620005468793e+00 3.617676787411e+00 3.615326528540e+00 3.612952793903e+00 3.610555306799e+00 3.608136481572e+00 3.605693098366e+00 3.603226381867e+00 3.600737387377e+00 3.598223244965e+00 3.595687249835e+00 3.593127224414e+00 3.590543911810e+00 3.587937271547e+00 3.585306228351e+00 3.582652655714e+00 3.579973697463e+00 3.577272121312e+00 3.574546670245e+00 3.571797282774e+00 3.569023582133e+00 3.566225617212e+00 3.563403700761e+00 3.560559144801e+00 3.557689705674e+00 3.554795446098e+00 3.551877686474e+00 3.548935271606e+00 3.545969279636e+00 3.542978761874e+00 3.539962158853e+00 3.536922922458e+00 3.533858245412e+00 3.530769039330e+00 3.527655083583e+00 3.524517766680e+00 3.521354328073e+00 3.518166356244e+00 3.514954349101e+00 3.511717166240e+00 3.508455277106e+00 3.505167702636e+00 3.501855559286e+00 3.498518598470e+00 3.495155903600e+00 3.491769252137e+00 3.488356314163e+00 3.484918703394e+00 3.481455816236e+00 3.477967282291e+00 3.474453540356e+00 3.470914706176e+00 3.467351267985e+00 3.463761505033e+00 3.460145976193e+00 3.456505554340e+00 3.452839116948e+00 3.449146552899e+00 3.445429193559e+00 3.441686644838e+00 3.437917065803e+00 3.434121605655e+00 3.430301053374e+00 3.426455194690e+00 3.422582805467e+00 3.418684269599e+00 3.414760037666e+00 3.410810175609e+00 3.406833447300e+00 3.402831373772e+00 3.398803072338e+00 3.394748569634e+00 3.390667157659e+00 3.386560699738e+00 3.382426912510e+00 3.378267341176e+00 3.374082817605e+00 3.369869927367e+00 3.365631883102e+00 3.361366351335e+00 3.357075017870e+00 3.352757821558e+00 3.348413120523e+00 3.344042479707e+00 3.339645676593e+00 3.335221732972e+00 3.330771297616e+00 3.326294788243e+00 3.321791644945e+00 3.317261452783e+00 3.312703152372e+00 3.308118947036e+00 3.303509842383e+00 3.298871769674e+00 3.294207085679e+00 3.289516601529e+00 3.284799140890e+00 3.280054770866e+00 3.275283347160e+00 3.270485129330e+00 3.265659329168e+00 3.260806998268e+00 3.255928390569e+00 3.251021262196e+00 3.246089498609e+00 3.241128048936e+00 3.236140955649e+00 3.231126430227e+00 3.226085600496e+00 3.221016757730e+00 3.215921713004e+00 3.210798571266e+00 3.205649561966e+00 3.200472412692e+00 3.195268270421e+00 3.190037684840e+00 3.184779153498e+00 3.179492979293e+00 3.174180207598e+00 3.168841087768e+00 3.163473633030e+00 3.158079390506e+00 3.152657561879e+00 3.147209158967e+00 3.141733219611e+00 3.136230899919e+00 3.130700232674e+00 3.125142154701e+00 3.119557055713e+00 3.113945558089e+00 3.108305968986e+00 3.102638510202e+00 3.096944050325e+00 3.091223690034e+00 3.085475513894e+00 3.079699117981e+00 3.073895725135e+00 3.068065893179e+00 3.062208511102e+00 3.056323285358e+00 3.050411032104e+00 3.044472503070e+00 3.038505325382e+00 3.032511815972e+00 3.026490312076e+00 3.020441768520e+00 3.014367403907e+00 3.008263223742e+00 3.002133619759e+00 2.995976431027e+00 2.989791986505e+00 2.983580657824e+00 2.977341639682e+00 2.971076627972e+00 2.964782329580e+00 2.958463164347e+00 2.952115843076e+00 2.945741274748e+00 2.939339668939e+00 2.932910510625e+00 2.926454861866e+00 2.919971827140e+00 2.913462825789e+00 2.906925922982e+00 2.900362043039e+00 2.893772276404e+00 2.887153532797e+00 2.880509724339e+00 2.873837671671e+00 2.867139429572e+00 2.860415023016e+00 2.853661386666e+00 2.846883768414e+00 2.840077095913e+00 2.833245435398e+00 2.826386789864e+00 2.819500137139e+00 2.812589522618e+00 2.805649034027e+00 2.798683978281e+00 2.791691334123e+00 2.784673041530e+00 2.777629435446e+00 2.770555793970e+00 2.763459051906e+00 2.756333919409e+00 2.749184107359e+00 2.742007122079e+00 2.734804023090e+00 2.727575554563e+00 2.720318928563e+00 2.713039453940e+00 2.705730035868e+00 2.698397154143e+00 2.691038727928e+00 2.683652337172e+00 2.676243267934e+00 2.668803692622e+00 2.661343106355e+00 2.653854644825e+00 2.646340369900e+00 2.638802680738e+00 2.631236013545e+00 2.623648747337e+00 2.616030835004e+00 2.608392148278e+00 2.600726499635e+00 2.593033508131e+00 2.585320930886e+00 2.577577285795e+00 2.569813414657e+00 2.562022079040e+00 2.554207421858e+00 2.546369155742e+00 2.538502448190e+00 2.530616626820e+00 2.522699486089e+00 2.514765476650e+00 2.506802507432e+00 2.498817225517e+00 2.490810200747e+00 2.482773785481e+00 2.474720159033e+00 2.466636558367e+00 2.458534191061e+00 2.450406733411e+00 2.442253487448e+00 2.434082813775e+00 2.425881338910e+00 2.417665884840e+00 2.409419339933e+00 2.401155708932e+00 2.392867917348e+00 2.384553998578e+00 2.376226200693e+00 2.367866802901e+00 2.359493465887e+00 2.351092446429e+00 2.342671050727e+00 2.334231295679e+00 2.325764064107e+00 2.317283434751e+00 2.308774059575e+00 2.300250063378e+00 2.291700217274e+00 2.283131698496e+00 2.274546507421e+00 2.265933727943e+00 2.257309343810e+00 2.248656952278e+00 2.239991225938e+00 2.231302213099e+00 2.222594007296e+00 2.213871276103e+00 2.205122619737e+00 2.196362690291e+00 2.187577805051e+00 2.178780105920e+00 2.169962423364e+00 2.161123738169e+00 2.152274138343e+00 2.143400748754e+00 2.134516283609e+00 2.125609857221e+00 2.116690648870e+00 2.107754855877e+00 2.098799408052e+00 2.089834212129e+00 2.080847721623e+00 2.071851391459e+00 2.062836598243e+00 2.053808165450e+00 2.044767203322e+00 2.035709368103e+00 2.026641968479e+00 2.017558371688e+00 2.008463335461e+00 1.999355151037e+00 1.990233333443e+00 1.981104287581e+00 1.971957791193e+00 1.962804559251e+00 1.953637997032e+00 1.944463110264e+00 1.935277996878e+00 1.926081874551e+00 1.916879984528e+00 1.907665346606e+00 1.898446102005e+00 1.889216961296e+00 1.879980419967e+00 1.870739439837e+00 1.861487531224e+00 1.852235128468e+00 1.842972136288e+00 1.833707527556e+00 1.824437733032e+00 1.815163092374e+00 1.805888306366e+00 1.796606626773e+00 1.787327125672e+00 1.778042517339e+00 1.768758974444e+00 1.759474820754e+00 1.750188595504e+00 1.740906706766e+00 1.731621933995e+00 1.722344185001e+00 1.713065275107e+00 1.703791775182e+00 1.694522095896e+00 1.685254663836e+00 1.675998648653e+00 1.666743351713e+00 1.657499453911e+00 1.648259988257e+00 1.639030413169e+00 1.629811206760e+00 1.620599941674e+00 1.611402767023e+00 1.602213943095e+00 1.593039783063e+00 1.583879147813e+00 1.574732669662e+00 1.565602948066e+00 1.556485983020e+00 1.547390536454e+00 1.538309910926e+00 1.529251119929e+00 1.520211591240e+00 1.511192495911e+00 1.502197429665e+00 1.493222807856e+00 1.484275423598e+00 1.475350743685e+00 1.466453745686e+00 1.457584057707e+00 1.448743266915e+00 1.439934149681e+00 1.431152282181e+00 1.422406060534e+00 1.413691675741e+00 1.405012479403e+00 1.396369986828e+00 1.387762668565e+00 1.379197038244e+00 1.370666846261e+00 1.362180331101e+00 1.353736126844e+00 1.345335852167e+00 1.336980483048e+00 1.328669371890e+00 1.320411199336e+00 1.312198420068e+00 1.304039039738e+00 1.295931705077e+00 1.287877101037e+00 1.279880520142e+00 1.271936871051e+00 1.264054660213e+00 1.256231047322e+00 1.248470674845e+00 1.240772511560e+00 1.233137330294e+00 1.225572881312e+00 1.218071971219e+00 1.210644210295e+00 1.203287012147e+00 1.196001985988e+00 1.188793354121e+00 1.181659336061e+00 1.174605568910e+00 1.167630205824e+00 1.160737228627e+00 1.153927275003e+00 1.147200935048e+00 1.140563201962e+00 1.134011498542e+00 1.127553039253e+00 1.121183751034e+00 1.114908890566e+00 1.108729777198e+00 1.102646951849e+00 1.096664196420e+00 1.090779151037e+00 1.084998330439e+00 1.079319062458e+00 1.073745005013e+00 1.068278775982e+00 1.062918228082e+00 1.057669409588e+00 1.052531298815e+00 1.047504884075e+00 1.042592989631e+00 1.037795413743e+00 1.033116089569e+00 1.028553170997e+00 1.024109994651e+00 1.019787326126e+00 1.015585713372e+00 1.011506813981e+00 1.007550629770e+00 1.003718332470e+00 1.000013113819e+00 9.964332353622e-01 9.929811192178e-01 9.896556198041e-01 9.864586193476e-01 9.833914095232e-01 9.804526117848e-01 9.776443825670e-01 9.749652969425e-01 9.724181213154e-01 9.700007526529e-01 9.677134449064e-01 9.655577840541e-01 9.635317921634e-01 9.616371062593e-01 9.598725677279e-01 9.582385476276e-01 9.567342192293e-01 9.553576479756e-01 9.541123015644e-01 9.529924120303e-01 9.520024480723e-01 9.511376083013e-01 9.503977900672e-01 9.497851418716e-01 9.492927916162e-01 9.489265508003e-01 9.486788431050e-01 9.485536110543e-01 9.485464955895e-01 9.486560165545e-01 9.488846065964e-01 9.492243295806e-01 9.496796805950e-01 9.502454090140e-01 9.509211328395e-01 9.517065492480e-01 9.525941850420e-01 9.535912579148e-01 9.546874411886e-01 9.558850350002e-01 9.571824428553e-01 9.585739864302e-01 9.600648043423e-01 9.616433534986e-01 9.633165752304e-01 9.650758866222e-01 9.669220933972e-01 9.688537603134e-01 9.708651168335e-01 9.729596854948e-01 9.751278074810e-01 9.773750319106e-01 9.796952742499e-01 9.820835849515e-01 9.845455404432e-01 9.870691180381e-01 9.896616867234e-01 9.923141439011e-01 9.950265517447e-01 9.978002316715e-01 1.000624532038e+00 1.003508443404e+00 1.006438312624e+00 1.009420593919e+00 1.012450946202e+00 1.015521540657e+00 1.018641883151e+00 1.021797124038e+00 1.024995995853e+00 1.028229454662e+00 1.031495626096e+00 1.034800445503e+00 1.038130255239e+00 1.041494073051e+00 1.044880872078e+00 1.048293574648e+00 1.051732464650e+00 1.055186743341e+00 1.058667082891e+00 1.062159121619e+00 1.065669524395e+00 1.069196230147e+00 1.072728806900e+00 1.076279912430e+00 1.079831893760e+00 1.083397112653e+00 1.086965295019e+00 1.090533563045e+00 1.094111800476e+00 1.097680932014e+00 1.101257782452e+00 1.104824900883e+00 1.108388667340e+00 1.111951024689e+00 1.115497170628e+00 1.119044591532e+00 1.122571006135e+00 1.126092041033e+00 1.129598456104e+00 1.133083220605e+00 1.136563341548e+00 1.140011146688e+00 1.143451324810e+00 1.146864167968e+00 1.150252756636e+00 1.153626715646e+00 1.156959579856e+00 1.160282162743e+00 1.163563416736e+00 1.166820953835e+00 1.170050376530e+00 1.173236430211e+00 1.176404377748e+00 1.179519587237e+00 1.182612760178e+00 1.185659938917e+00 1.188665672963e+00 1.191643322252e+00 1.194558102050e+00 1.197451154561e+00 1.200281587216e+00 1.203073591574e+00 1.205821123100e+00 1.208504545142e+00 1.211159851239e+00 1.213739171044e+00 1.216283778056e+00 1.218764991073e+00 1.221185020764e+00 1.223565000456e+00 1.225860106724e+00 1.228121700022e+00 1.230299892242e+00 1.232425066219e+00 1.234489269057e+00 1.236470496343e+00 1.238410008239e+00 1.240253026949e+00 1.242049068907e+00 1.243763225351e+00 1.245400300481e+00 1.246981231412e+00 1.248460541422e+00 1.249892184036e+00 1.251223351036e+00 1.252486964851e+00 1.253675031123e+00 1.254764223776e+00 1.255799714065e+00 1.256721640811e+00 1.257585068363e+00 1.258351350146e+00 1.259028168624e+00 1.259637322463e+00 1.260132371701e+00 1.260569489728e+00 1.260894770144e+00 1.261142899713e+00 1.261305300975e+00 1.261361081800e+00 1.261353307677e+00 1.261227419869e+00 1.261034924901e+00 1.260739985791e+00 1.260354796560e+00 1.259893513999e+00 1.259320101487e+00 1.258684012788e+00 1.257936539701e+00 1.257115826932e+00 1.256206950936e+00 1.255202269350e+00 1.254131785388e+00 1.252955648643e+00 1.251718544438e+00 1.250387439835e+00 1.248981739952e+00 1.247505701866e+00 1.245940747399e+00 1.244323633462e+00 1.242616052859e+00 1.240858179399e+00 1.239026190996e+00 1.237133353667e+00 1.235190097269e+00 1.233176417116e+00 1.231130419803e+00 1.229016104001e+00 1.226873492129e+00 1.224682357128e+00 1.222452265158e+00 1.220201141043e+00 1.217902655302e+00 1.215602901652e+00 1.213262685064e+00 1.210921588653e+00 1.208565300970e+00 1.206195843336e+00 1.203844282049e+00 1.201470475563e+00 1.199130363600e+00 1.196784150297e+00 1.194464356147e+00 1.192172626230e+00 1.189888107748e+00 1.187664600442e+00 1.185447337716e+00 1.183294652076e+00 1.181176312097e+00 1.179101780472e+00 1.177101604100e+00 1.175129497374e+00 1.173250796937e+00 1.171411456057e+00 1.169652861124e+00 1.167971866993e+00 1.166344748854e+00 1.164826626806e+00 1.163357344476e+00 1.161996649553e+00 1.160710921472e+00 1.159506203191e+00 1.158411308760e+00 1.157380803905e+00 1.156469506915e+00 1.155632399172e+00 1.154896027981e+00 1.154263174362e+00 1.153706174413e+00 1.153268757769e+00 1.152904239929e+00 1.152650120406e+00 1.152485253878e+00 1.152408941944e+00 1.152437479928e+00 1.152541782201e+00 1.152748924949e+00 1.153035202378e+00 1.153410950086e+00 1.153871230211e+00 1.154407791124e+00 1.155028913604e+00 1.155719495409e+00 1.156486986731e+00 1.157319364577e+00 1.158220163584e+00 1.159177307917e+00 1.160195723413e+00 1.161265779163e+00 1.162378760003e+00 1.163544458684e+00 1.164734922138e+00 1.165971771551e+00 1.167224286131e+00 1.168501922456e+00 1.169798887888e+00 1.171092366641e+00 1.172405860544e+00 1.173696740138e+00 1.174990924350e+00 1.176263989999e+00 1.177506410319e+00 1.178736706736e+00 1.179908095353e+00 1.181056917303e+00 1.182145553322e+00 1.183181897433e+00 1.184169336904e+00 1.185074899179e+00 1.185933407661e+00 1.186704526007e+00 1.187410517945e+00 1.188041874183e+00 1.188587990474e+00 1.189069927752e+00 1.189463177144e+00 1.189792936811e+00 1.190045977602e+00 1.190233719300e+00 1.190361894200e+00 1.190429925079e+00 1.190456911060e+00 1.190434485358e+00 1.190391853478e+00 1.190319503884e+00 1.190242475030e+00 1.190165580325e+00 1.190095726640e+00 1.190062289033e+00 1.190049831265e+00 1.190100227339e+00 1.190199215676e+00 1.190370531595e+00 1.190629218803e+00 1.190960504427e+00 1.191406449093e+00 1.191938992781e+00 1.192587051667e+00 1.193345697033e+00 1.194206521124e+00 1.195193463706e+00 1.196272968032e+00 1.197470295279e+00 1.198760633460e+00 1.200142691254e+00 1.201614733136e+00 1.203153174212e+00 1.204765571514e+00 1.206423339540e+00 1.208129566385e+00 1.209864852509e+00 1.211622583170e+00 1.213396425274e+00 1.215166624805e+00 1.216944895801e+00 1.218705782935e+00 1.220463088872e+00 1.222204317445e+00 1.223933541321e+00 1.225660393684e+00 1.227373717591e+00 1.229103822262e+00 1.230831768184e+00 1.232591823586e+00 1.234382265543e+00 1.236208098789e+00 1.238105012743e+00 1.240047937614e+00 1.242077534121e+00 1.244183061058e+00 1.246368868007e+00 1.248649943419e+00 1.251000887462e+00 1.253437840199e+00 1.255930697105e+00 1.258473268518e+00 1.261041451789e+00 1.263603256649e+00 1.266139190729e+00 1.268597849608e+00 1.270953725353e+00 1.273151549489e+00 1.275151885977e+00 1.276903592382e+00 1.278351823169e+00 1.279456010543e+00 1.280149848808e+00 1.280401850539e+00 1.280147236313e+00 1.279351038609e+00 1.277972342999e+00 1.275960953631e+00 1.273306809152e+00 1.269958308556e+00 1.265911327296e+00 1.261144316555e+00 1.255642451589e+00 1.249416742212e+00 1.242454104637e+00 1.234780408455e+00 1.226400577029e+00 1.217347520029e+00 1.207649135698e+00 1.197338708742e+00 1.186471524067e+00 1.175082473803e+00 1.163249160150e+00 1.151021020644e+00 1.138473332155e+00 1.125690577177e+00 1.112737627965e+00 1.099722839634e+00 1.086717014997e+00 1.073824193197e+00 1.061136337597e+00 1.048737871303e+00 1.036729674495e+00 1.025180777729e+00 1.014182271153e+00 1.003784817604e+00 9.940500752629e-01 9.850169509038e-01 9.767034373130e-01 9.691270636897e-01 9.622687144048e-01 9.561230188452e-01 9.506440798537e-01 9.457997434675e-01 9.415479343291e-01 9.378369872392e-01 9.346443984996e-01 9.319263846694e-01 9.296895036110e-01 9.279325077635e-01 9.266877014698e-01 9.260205320430e-01 9.259941457274e-01 9.267271653239e-01 9.283234622759e-01 9.309251404709e-01 9.346609201786e-01 9.396588174392e-01 9.460419732752e-01 9.538844846996e-01 9.632579332496e-01 9.741590161056e-01 9.865611291101e-01 1.000377012121e+00 1.015462929763e+00 1.031648793469e+00 1.048689713072e+00 1.066344010598e+00 1.084312151554e+00 1.102292796775e+00 1.119979509266e+00 1.132087458245e+00 1.141853366125e+00 1.150823413569e+00 1.160588257452e+00 1.171920244011e+00 1.184310385000e+00 1.196188163935e+00 1.205704503555e+00 1.211598529601e+00 1.213750798655e+00 1.213216106320e+00 1.211674503475e+00 1.210561396939e+00 1.210339797490e+00 1.210283853963e+00 1.208847705283e+00 1.204474480212e+00 1.196412939324e+00 1.185096425491e+00 1.171959288280e+00 1.158788305877e+00 1.146847627437e+00 1.136262890743e+00 1.126017859971e+00 1.114535761296e+00 1.100534225405e+00 1.083745170386e+00 1.065123039938e+00 1.046417221749e+00 1.029345641231e+00 1.014755274319e+00 1.002193535668e+00 9.902026457385e-01 9.771643821044e-01 9.622005468200e-01 9.456989058779e-01 9.292164707249e-01 9.147479901401e-01 9.037167303620e-01 8.962590885141e-01 8.911869333716e-01 8.866759470421e-01 8.813198620371e-01 8.749134326016e-01 8.685739109716e-01 8.641833746572e-01 8.633692236509e-01 8.665513679710e-01 8.726651150785e-01 8.797276642496e-01 8.858606840093e-01 8.902415440270e-01 8.935045468338e-01 8.973742522347e-01 9.037108832787e-01 9.134754471875e-01 9.261304038488e-01 9.398316349010e-01 9.523218743966e-01 9.619566321311e-01 9.683356433738e-01 9.723105621045e-01 9.753891573136e-01 9.787684840272e-01 9.825867708679e-01 9.857760842525e-01 9.865937899198e-01 9.835461434489e-01 9.762150211498e-01 9.654452045604e-01 9.527620955517e-01 9.387635162162e-01 9.369088561331e-01 9.077900166283e-01 8.491755512195e-01 7.996929816248e-01 7.986066670807e-01 8.481093784762e-01 9.100786934928e-01 9.423134246757e-01 9.249887176287e-01 8.686359005938e-01 8.119664000334e-01 8.013000248218e-01 8.475664503463e-01 9.121924370267e-01 9.457611034587e-01 9.222986964220e-01 8.521638030846e-01 7.851502208564e-01 7.884680085024e-01 8.784220161367e-01 9.972959295649e-01 1.075903909061e+00 1.074181070148e+00 9.894289093355e-01 8.600449873490e-01 7.657690137268e-01 7.831155653076e-01 8.915428428437e-01 1.002497121723e+00 1.051545013083e+00 1.021691251367e+00 9.414090180720e-01 8.764684766052e-01 8.896703332778e-01 9.730704520961e-01 1.057487429030e+00 1.080876426801e+00 1.021048605021e+00 9.035550282213e-01 8.040763060542e-01 8.121280454065e-01 9.260382981492e-01 1.053804508859e+00 1.115504209517e+00 1.078731407736e+00 9.599346515918e-01 8.271546567514e-01 7.841460068826e-01 8.702414290979e-01 1.001890422545e+00 1.082111135668e+00 1.063076539328e+00 9.482349158490e-01 7.937848085999e-01 7.081638696222e-01 7.696000361931e-01 9.096171171080e-01 1.016586186367e+00 1.031013863322e+00 9.476310637512e-01 8.114440815607e-01 7.153588934608e-01 7.420199132988e-01 8.532538149995e-01 9.467003341703e-01 9.583939769923e-01 8.784475940509e-01 7.504159327870e-01 6.716390661135e-01 7.260214605657e-01 8.643820997386e-01 9.809374572161e-01 1.012514988619e+00 9.466092834820e-01 8.183007476053e-01 7.112601035519e-01 7.182533254128e-01 8.277024079339e-01 9.430717353101e-01 9.944491021122e-01 9.642416934105e-01 8.824815639997e-01 8.175574488152e-01 8.334439370785e-01 9.191825935327e-01 1.004705895325e+00 1.032496851897e+00 9.869618063311e-01 8.982671035726e-01 8.355252501567e-01 8.616526137912e-01 9.613522621291e-01 1.061753405370e+00 1.104334326611e+00 1.071681213412e+00 9.893365191874e-01 9.180005652907e-01 9.173905484595e-01 9.852110110187e-01 1.060058562108e+00 1.083851680407e+00 1.036770844097e+00 9.451225004519e-01 8.763856799822e-01 8.962202060748e-01 9.928146130714e-01 1.089234477286e+00 1.117307454954e+00 1.048976670151e+00 9.030731450636e-01 7.543342421961e-01 7.215808174816e-01 8.386011457173e-01 9.971096540958e-01 1.092669150040e+00 1.076241561868e+00 9.469745140560e-01 7.534506775208e-01 6.115190745006e-01 6.549681886448e-01 8.266555593347e-01 9.802536990068e-01 1.038243683304e+00 9.820660369854e-01 8.416195623819e-01
 3.123975130637e+00 3.125283205379e+00 3.127521875243e+00 3.130798097566e+00 3.134423385345e+00 3.137436296036e+00 3.139336694139e+00 3.140497463289e+00 3.141885312988e+00 3.144287791099e+00 3.147680778270e+00 3.151268090548e+00 3.154114124094e+00 3.155865140885e+00 3.157014736087e+00 3.158529986241e+00 3.161096619100e+00 3.164577340955e+00 3.168114024605e+00 3.170815459562e+00 3.172446866795e+00 3.173600334240e+00 3.175238141821e+00 3.177954030781e+00 3.181511324424e+00 3.185005159970e+00 3.187558911231e+00 3.189040885059e+00 3.190173216678e+00 3.191950573413e+00 3.194846597031e+00 3.198446808693e+00 3.201793636900e+00 3.204130885548e+00 3.205487817447e+00 3.206656891779e+00 3.208578274229e+00 3.211597976304e+00 3.215196669681e+00 3.218394366919e+00 3.220515720926e+00 3.221719223216e+00 3.222891892504e+00 3.224963625580e+00 3.228145464780e+00 3.231740075923e+00 3.234704715434e+00 3.236508504954e+00 3.237564478991e+00 3.238867177060e+00 3.241183888847e+00 3.244458659384e+00 3.247887470544e+00 3.250571744721e+00 3.252219977860e+00 3.253345402115e+00 3.254833434178e+00 3.257269453619e+00 3.260523897121e+00 3.263864692826e+00 3.266487581936e+00 3.268121026903e+00 3.269252129455e+00 3.270783254982e+00 3.273331379494e+00 3.276721893749e+00 3.280102965654e+00 3.282600638154e+00 3.284031329787e+00 3.285080878174e+00 3.286760116502e+00 3.289566728765e+00 3.293068538133e+00 3.296271654717e+00 3.298446883332e+00 3.299697318302e+00 3.300849411219e+00 3.302771315983e+00 3.305691819605e+00 3.309049769577e+00 3.311979024904e+00 3.313980941849e+00 3.315263063650e+00 3.316542551421e+00 3.318515111250e+00 3.321362248068e+00 3.324618063366e+00 3.327509846044e+00 3.329519850509e+00 3.330770951597e+00 3.331967782375e+00 3.333896554890e+00 3.336825457937e+00 3.340235842799e+00 3.343178608583e+00 3.345025600225e+00 3.346010189122e+00 3.347092802072e+00 3.349201195732e+00 3.352453034874e+00 3.356006533990e+00 3.358728377927e+00 3.360149675955e+00 3.360879894890e+00 3.362117410268e+00 3.364640867106e+00 3.368157060002e+00 3.371544627697e+00 3.373788955854e+00 3.374830026339e+00 3.375605122377e+00 3.377244736760e+00 3.380138737160e+00 3.383636615895e+00 3.386618497247e+00 3.388421289463e+00 3.389354313648e+00 3.390418478940e+00 3.392456662480e+00 3.395485864010e+00 3.398729322797e+00 3.401284446365e+00 3.402840565805e+00 3.403888209477e+00 3.405286883714e+00 3.407561422417e+00 3.410505559954e+00 3.413411405368e+00 3.415653738796e+00 3.417161730609e+00 3.418428106761e+00 3.420088428128e+00 3.422420877636e+00 3.425163254263e+00 3.427772893090e+00 3.429854238561e+00 3.431439643283e+00 3.432920280523e+00 3.434726346605e+00 3.436999910072e+00 3.439522056225e+00 3.441917027146e+00 3.443943572918e+00 3.445643930007e+00 3.447286876420e+00 3.449148363952e+00 3.451315030652e+00 3.453641190873e+00 3.455890431360e+00 3.457909122148e+00 3.459712012322e+00 3.461460939732e+00 3.463328503707e+00 3.465382870106e+00 3.467550534752e+00 3.469695546582e+00 3.471712600219e+00 3.473587533094e+00 3.475401826455e+00 3.477259218301e+00 3.479217816629e+00 3.481261453985e+00 3.483320693258e+00 3.485322573211e+00 3.487231968993e+00 3.489078659842e+00 3.490920892881e+00 3.492811101954e+00 3.494760729019e+00 3.496739107380e+00 3.498698027732e+00 3.500601866373e+00 3.502454834159e+00 3.504286915902e+00 3.506130886459e+00 3.508007833960e+00 3.509909457281e+00 3.511806774898e+00 3.513677937025e+00 3.515516250048e+00 3.517333302200e+00 3.519146864654e+00 3.520973077927e+00 3.522808135615e+00 3.524639861551e+00 3.526457448910e+00 3.528258414676e+00 3.530048535003e+00 3.531835906993e+00 3.533621036593e+00 3.535397263673e+00 3.537161538617e+00 3.538916568519e+00 3.540670984663e+00 3.542427910963e+00 3.544178555675e+00 3.545915160208e+00 3.547633203295e+00 3.549342175022e+00 3.551052828776e+00 3.552768857986e+00 3.554482414117e+00 3.556182353467e+00 3.557864781093e+00 3.559539921887e+00 3.561218058895e+00 3.562899145698e+00 3.564575253204e+00 3.566236623658e+00 3.567884887027e+00 3.569529363165e+00 3.571176881279e+00 3.572824789575e+00 3.574461248959e+00 3.576081930504e+00 3.577692562608e+00 3.579299211073e+00 3.580905643240e+00 3.582507408172e+00 3.584096106868e+00 3.585667499762e+00 3.587230882102e+00 3.588792516052e+00 3.590350491178e+00 3.591897519841e+00 3.593429486657e+00 3.594951891207e+00 3.596469587829e+00 3.597984453623e+00 3.599491973412e+00 3.600985895308e+00 3.602468673561e+00 3.603946817927e+00 3.605422918787e+00 3.606896015481e+00 3.608356313047e+00 3.609804123856e+00 3.611244308148e+00 3.612681960073e+00 3.614117276465e+00 3.615540898692e+00 3.616950174845e+00 3.618349557779e+00 3.619742274875e+00 3.621131056171e+00 3.622510373347e+00 3.623875652654e+00 3.625228585969e+00 3.626574432922e+00 3.627914507576e+00 3.629246530614e+00 3.630567650618e+00 3.631878448260e+00 3.633180450704e+00 3.634476378611e+00 3.635763484062e+00 3.637039790097e+00 3.638308531926e+00 3.639568845492e+00 3.640821184505e+00 3.642062476598e+00 3.643291795598e+00 3.644510590057e+00 3.645722315672e+00 3.646927162145e+00 3.648119966902e+00 3.649300954903e+00 3.650470078845e+00 3.651631226577e+00 3.652785424324e+00 3.653928684414e+00 3.655061604885e+00 3.656184863730e+00 3.657297617510e+00 3.658399557975e+00 3.659491753668e+00 3.660574132515e+00 3.661646560511e+00 3.662711400173e+00 3.663763849046e+00 3.664803490722e+00 3.665832952088e+00 3.666853687639e+00 3.667863256953e+00 3.668864111926e+00 3.669852929831e+00 3.670832006803e+00 3.671800692823e+00 3.672757249487e+00 3.673703884434e+00 3.674637756331e+00 3.675562076610e+00 3.676477203920e+00 3.677380469276e+00 3.678273564809e+00 3.679154194930e+00 3.680022079770e+00 3.680879575924e+00 3.681724595388e+00 3.682559432000e+00 3.683385573017e+00 3.684199323755e+00 3.685000525646e+00 3.685787920055e+00 3.686564121497e+00 3.687328643546e+00 3.688083753890e+00 3.688826470559e+00 3.689557213280e+00 3.690274932190e+00 3.690979073489e+00 3.691671371027e+00 3.692351901621e+00 3.693021771251e+00 3.693679379027e+00 3.694324903008e+00 3.694955564623e+00 3.695572849900e+00 3.696178992029e+00 3.696772677568e+00 3.697355180019e+00 3.697925012747e+00 3.698480488130e+00 3.699022297529e+00 3.699551853267e+00 3.700067792408e+00 3.700571268324e+00 3.701064501353e+00 3.701541556229e+00 3.702004225495e+00 3.702454861920e+00 3.702892051797e+00 3.703316248444e+00 3.703728350551e+00 3.704125605581e+00 3.704508926595e+00 3.704878178776e+00 3.705232162895e+00 3.705575240826e+00 3.705903944209e+00 3.706219434165e+00 3.706520963662e+00 3.706806292611e+00 3.707077105287e+00 3.707336637172e+00 3.707580574757e+00 3.707811128205e+00 3.708027327895e+00 3.708226926743e+00 3.708413849072e+00 3.708586568413e+00 3.708744798870e+00 3.708888766364e+00 3.709018876817e+00 3.709132029917e+00 3.709231166324e+00 3.709316004200e+00 3.709385978898e+00 3.709441436866e+00 3.709481013024e+00 3.709505872791e+00 3.709515422366e+00 3.709509441479e+00 3.709488543898e+00 3.709453565173e+00 3.709401694558e+00 3.709334710317e+00 3.709253146222e+00 3.709154719876e+00 3.709040818088e+00 3.708911341742e+00 3.708765158989e+00 3.708604211360e+00 3.708427307468e+00 3.708233464039e+00 3.708025084603e+00 3.707798674980e+00 3.707556326630e+00 3.707299443498e+00 3.707025244650e+00 3.706734985934e+00 3.706428998801e+00 3.706104544754e+00 3.705764782438e+00 3.705408680114e+00 3.705035036452e+00 3.704645468703e+00 3.704239625098e+00 3.703815718388e+00 3.703375729256e+00 3.702917148586e+00 3.702443463685e+00 3.701953081382e+00 3.701443601040e+00 3.700916836639e+00 3.700375361776e+00 3.699813324652e+00 3.699236032450e+00 3.698640114699e+00 3.698027255729e+00 3.697396677573e+00 3.696748273513e+00 3.696081916227e+00 3.695399000961e+00 3.694696872414e+00 3.693976650366e+00 3.693237001452e+00 3.692480859770e+00 3.691707195848e+00 3.690915045458e+00 3.690103602604e+00 3.689273622404e+00 3.688425379369e+00 3.687557939541e+00 3.686673398454e+00 3.685769291962e+00 3.684847422389e+00 3.683905831485e+00 3.682945035979e+00 3.681966268821e+00 3.680969626154e+00 3.679953267316e+00 3.678916943844e+00 3.677861634261e+00 3.676787235494e+00 3.675693808988e+00 3.674581322367e+00 3.673448802292e+00 3.672297946566e+00 3.671125838625e+00 3.669935341057e+00 3.668725693709e+00 3.667494805366e+00 3.666244568548e+00 3.664974866084e+00 3.663684707041e+00 3.662375895729e+00 3.661045235770e+00 3.659694846417e+00 3.658325015550e+00 3.656934088714e+00 3.655522967737e+00 3.654091714582e+00 3.652640400149e+00 3.651167344668e+00 3.649673953329e+00 3.648161466319e+00 3.646628084253e+00 3.645073369533e+00 3.643497072437e+00 3.641901400028e+00 3.640283876787e+00 3.638646170664e+00 3.636987104043e+00 3.635305847213e+00 3.633604717484e+00 3.631881665649e+00 3.630138520066e+00 3.628372500753e+00 3.626585869909e+00 3.624777004459e+00 3.622947673973e+00 3.621096837512e+00 3.619223066042e+00 3.617327711408e+00 3.615411029929e+00 3.613474241890e+00 3.611513475511e+00 3.609531266879e+00 3.607526852788e+00 3.605500053689e+00 3.603452539193e+00 3.601381355322e+00 3.599288206752e+00 3.597174187346e+00 3.595035319868e+00 3.592875307569e+00 3.590694008440e+00 3.588488770054e+00 3.586262133976e+00 3.584011226273e+00 3.581738667154e+00 3.579443520921e+00 3.577123791871e+00 3.574783753211e+00 3.572419637972e+00 3.570031985531e+00 3.567621775163e+00 3.565188713657e+00 3.562732004375e+00 3.560253136656e+00 3.557750967496e+00 3.555224263028e+00 3.552675641762e+00 3.550102364528e+00 3.547505461068e+00 3.544886160659e+00 3.542244401335e+00 3.539577917632e+00 3.536886273305e+00 3.534171927467e+00 3.531434118782e+00 3.528672998636e+00 3.525887176273e+00 3.523078639964e+00 3.520245432867e+00 3.517387506758e+00 3.514506700077e+00 3.511602320848e+00 3.508672401474e+00 3.505718705963e+00 3.502741067883e+00 3.499738133366e+00 3.496711714088e+00 3.493661155142e+00 3.490585586383e+00 3.487486130282e+00 3.484361794797e+00 3.481214018685e+00 3.478040967621e+00 3.474842420633e+00 3.471620577563e+00 3.468373416389e+00 3.465100899390e+00 3.461804351709e+00 3.458482712247e+00 3.455135614991e+00 3.451764103076e+00 3.448367311385e+00 3.444945951013e+00 3.441499903096e+00 3.438028033159e+00 3.434531685242e+00 3.431009000229e+00 3.427462816354e+00 3.423890077596e+00 3.420292746375e+00 3.416670866194e+00 3.413021066419e+00 3.409347784707e+00 3.405648609050e+00 3.401923418185e+00 3.398173470345e+00 3.394397643738e+00 3.390596545394e+00 3.386769456303e+00 3.382916853274e+00 3.379038182144e+00 3.375135336625e+00 3.371205618838e+00 3.367249777246e+00 3.363268543385e+00 3.359261508316e+00 3.355227799036e+00 3.351168694247e+00 3.347083299325e+00 3.342972160326e+00 3.338835612465e+00 3.334672607285e+00 3.330482259948e+00 3.326268946710e+00 3.322026252518e+00 3.317759048204e+00 3.313465752323e+00 3.309145750148e+00 3.304800008110e+00 3.300426863044e+00 3.296028465003e+00 3.291604238495e+00 3.287152353421e+00 3.282674978400e+00 3.278171018182e+00 3.273640253166e+00 3.269083910261e+00 3.264500714675e+00 3.259891000642e+00 3.255255433217e+00 3.250593461065e+00 3.245904197330e+00 3.241188853867e+00 3.236446603462e+00 3.231677753812e+00 3.226883050891e+00 3.222061292625e+00 3.217211648972e+00 3.212336720433e+00 3.207436137730e+00 3.202507494756e+00 3.197552937693e+00 3.192571157721e+00 3.187563544000e+00 3.182528400512e+00 3.177466770965e+00 3.172379603717e+00 3.167264971289e+00 3.162122135567e+00 3.156954700945e+00 3.151759127111e+00 3.146537478668e+00 3.141290177785e+00 3.136013618083e+00 3.130711994804e+00 3.125383988174e+00 3.120028819950e+00 3.114646624493e+00 3.109237967488e+00 3.103803000591e+00 3.098340478630e+00 3.092851204165e+00 3.087336059485e+00 3.081794124631e+00 3.076224322485e+00 3.070628559628e+00 3.065006510998e+00 3.059356631324e+00 3.053681486546e+00 3.047979239117e+00 3.042250414390e+00 3.036495090377e+00 3.030712453072e+00 3.024903589844e+00 3.019067340834e+00 3.013204630709e+00 3.007316906633e+00 3.001400575377e+00 2.995458434438e+00 2.989490137293e+00 2.983495490489e+00 2.977473350114e+00 2.971424141048e+00 2.965350803028e+00 2.959249600502e+00 2.953122517970e+00 2.946968422539e+00 2.940787180920e+00 2.934580909300e+00 2.928347124044e+00 2.922087873748e+00 2.915801994081e+00 2.909489991800e+00 2.903151868128e+00 2.896786728747e+00 2.890396233773e+00 2.883978268763e+00 2.877535359570e+00 2.871067516736e+00 2.864570784685e+00 2.858049644169e+00 2.851501822642e+00 2.844928521467e+00 2.838328755401e+00 2.831702783822e+00 2.825052521143e+00 2.818374561626e+00 2.811672157555e+00 2.804942310157e+00 2.798188605275e+00 2.791408728017e+00 2.784601893645e+00 2.777772067227e+00 2.770913657034e+00 2.764031807666e+00 2.757122869048e+00 2.750188992625e+00 2.743231209773e+00 2.736245735723e+00 2.729237424068e+00 2.722201607302e+00 2.715141702907e+00 2.708057139088e+00 2.700946088269e+00 2.693812336464e+00 2.686650575135e+00 2.679466049043e+00 2.672256349208e+00 2.665021253571e+00 2.657762511792e+00 2.650477470653e+00 2.643170669134e+00 2.635836287402e+00 2.628478903875e+00 2.621097618028e+00 2.613689707140e+00 2.606261723928e+00 2.598804894960e+00 2.591328185596e+00 2.583825433294e+00 2.576296945189e+00 2.568748401104e+00 2.561172445611e+00 2.553577421700e+00 2.545953750728e+00 2.538310337739e+00 2.530642762560e+00 2.522949930595e+00 2.515237397786e+00 2.507496710613e+00 2.499739682648e+00 2.491953101513e+00 2.484147022052e+00 2.476318731865e+00 2.468465296288e+00 2.460594803276e+00 2.452695011082e+00 2.444778750659e+00 2.436836984092e+00 2.428873169251e+00 2.420890725526e+00 2.412880981055e+00 2.404856390479e+00 2.396803472099e+00 2.388734279429e+00 2.380641959348e+00 2.372526666435e+00 2.364395872743e+00 2.356236820908e+00 2.348064894895e+00 2.339864810765e+00 2.331649809579e+00 2.323413485788e+00 2.315154272992e+00 2.306880759467e+00 2.298580139242e+00 2.290267639652e+00 2.281929431565e+00 2.273574571471e+00 2.265202097303e+00 2.256806330523e+00 2.248397720026e+00 2.239964073947e+00 2.231518929974e+00 2.223050136305e+00 2.214565443245e+00 2.206065534745e+00 2.197542094143e+00 2.189008819131e+00 2.180450771704e+00 2.171882131467e+00 2.163293735276e+00 2.154687795079e+00 2.146069759608e+00 2.137429758828e+00 2.128780595411e+00 2.120109427411e+00 2.111427640973e+00 2.102730107361e+00 2.094015448806e+00 2.085291771284e+00 2.076546277996e+00 2.067793517680e+00 2.059021859280e+00 2.050239936179e+00 2.041445809422e+00 2.032634208863e+00 2.023815316032e+00 2.014979942781e+00 2.006137122585e+00 1.997279232855e+00 1.988410403401e+00 1.979533412951e+00 1.970641878009e+00 1.961744523321e+00 1.952832772433e+00 1.943915705351e+00 1.934987238459e+00 1.926049503853e+00 1.917105328359e+00 1.908149813750e+00 1.899191623547e+00 1.890221983400e+00 1.881247396007e+00 1.872266884782e+00 1.863278230712e+00 1.854287966545e+00 1.845289515116e+00 1.836289296546e+00 1.827282128029e+00 1.818272403140e+00 1.809261329082e+00 1.800244025610e+00 1.791229071103e+00 1.782208759929e+00 1.773189988195e+00 1.764169547644e+00 1.755148625732e+00 1.746131396179e+00 1.737111081921e+00 1.728096601677e+00 1.719081280690e+00 1.710071951257e+00 1.701065050479e+00 1.692061545498e+00 1.683065219320e+00 1.674071572007e+00 1.665088143232e+00 1.656107565783e+00 1.647137819672e+00 1.638176413586e+00 1.629221874633e+00 1.620281385125e+00 1.611347159393e+00 1.602428640615e+00 1.593519489966e+00 1.584624301975e+00 1.575745433229e+00 1.566877834455e+00 1.558028971754e+00 1.549193203024e+00 1.540378039122e+00 1.531579755081e+00 1.522800590187e+00 1.514043567018e+00 1.505304828589e+00 1.496592755132e+00 1.487899554002e+00 1.479232543074e+00 1.470590822256e+00 1.461974216404e+00 1.453386641505e+00 1.444824706557e+00 1.436295981276e+00 1.427794657854e+00 1.419326689087e+00 1.410891636456e+00 1.402489339477e+00 1.394124991690e+00 1.385793631498e+00 1.377503614862e+00 1.369250075055e+00 1.361037560423e+00 1.352866454167e+00 1.344736851710e+00 1.336655023310e+00 1.328614311275e+00 1.320623418176e+00 1.312678990788e+00 1.304783616491e+00 1.296941762635e+00 1.289148898206e+00 1.281413553903e+00 1.273729741384e+00 1.266104676242e+00 1.258538073410e+00 1.251029996046e+00 1.243584650539e+00 1.236199315177e+00 1.228881996445e+00 1.221627928192e+00 1.214440796920e+00 1.207324879835e+00 1.200276210337e+00 1.193304036900e+00 1.186401417655e+00 1.179577197021e+00 1.172829028637e+00 1.166158734224e+00 1.159571193915e+00 1.153062342335e+00 1.146639961218e+00 1.140300302975e+00 1.134047563764e+00 1.127884563016e+00 1.121810175469e+00 1.115829450091e+00 1.109939205827e+00 1.104146404906e+00 1.098448516145e+00 1.092849226409e+00 1.087349883618e+00 1.081950106791e+00 1.076655125118e+00 1.071461016753e+00 1.066374543016e+00 1.061395491497e+00 1.056521840697e+00 1.051761085633e+00 1.047108344639e+00 1.042569934871e+00 1.038144203471e+00 1.033831883965e+00 1.029638359852e+00 1.025559308496e+00 1.021599674834e+00 1.017757699087e+00 1.014036052482e+00 1.010436870149e+00 1.006956153469e+00 1.003600796490e+00 1.000365926886e+00 9.972561649936e-01 9.942698473738e-01 9.914084344799e-01 9.886729154298e-01 9.860621280626e-01 9.835775605018e-01 9.812187601199e-01 9.789862162522e-01 9.768812346137e-01 9.749001664290e-01 9.730472225913e-01 9.713178987668e-01 9.697153470758e-01 9.682379574952e-01 9.668849480230e-01 9.656579005018e-01 9.645521830150e-01 9.635714970998e-01 9.627127460744e-01 9.619750738950e-01 9.613602162584e-01 9.608614226039e-01 9.604859158153e-01 9.602235516416e-01 9.600802281325e-01 9.600524105544e-01 9.601362645500e-01 9.603344858202e-01 9.606416298841e-01 9.610615428226e-01 9.615868144022e-01 9.622192411680e-01 9.629582364382e-01 9.637973357545e-01 9.647410449953e-01 9.657811690736e-01 9.669206781656e-01 9.681560416520e-01 9.694829984352e-01 9.709050417763e-01 9.724133309578e-01 9.740121075208e-01 9.756954594928e-01 9.774624013803e-01 9.793128021127e-01 9.812385550028e-01 9.832469290974e-01 9.853266884342e-01 9.874806651413e-01 9.897058681604e-01 9.919976960136e-01 9.943598284508e-01 9.967814719180e-01 9.992680172148e-01 1.001814002398e+00 1.004416323646e+00 1.007076216407e+00 1.009785910725e+00 1.012551726743e+00 1.015362208844e+00 1.018221398705e+00 1.021126594526e+00 1.024070211264e+00 1.027058869711e+00 1.030081545511e+00 1.033143236303e+00 1.036238659144e+00 1.039364498722e+00 1.042523085959e+00 1.045706172871e+00 1.048918605599e+00 1.052153702417e+00 1.055410182678e+00 1.058689653062e+00 1.061982272650e+00 1.065297102624e+00 1.068623231566e+00 1.071962326775e+00 1.075314333628e+00 1.078671510025e+00 1.082040881105e+00 1.085411929805e+00 1.088788373698e+00 1.092167991779e+00 1.095544352718e+00 1.098926374638e+00 1.102298235235e+00 1.105670595270e+00 1.109036174688e+00 1.112391372511e+00 1.115742331405e+00 1.119076415583e+00 1.122405170058e+00 1.125715048461e+00 1.129010383532e+00 1.132293799387e+00 1.135550890155e+00 1.138798374084e+00 1.142016316257e+00 1.145216831977e+00 1.148394705225e+00 1.151541032757e+00 1.154671944837e+00 1.157763162794e+00 1.160835305526e+00 1.163871893003e+00 1.166874988391e+00 1.169854214774e+00 1.172785052888e+00 1.175696047050e+00 1.178557780665e+00 1.181387987883e+00 1.184180908268e+00 1.186923824559e+00 1.189640479987e+00 1.192297006114e+00 1.194923414435e+00 1.197496949030e+00 1.200023040733e+00 1.202511924129e+00 1.204933361325e+00 1.207325335966e+00 1.209649394542e+00 1.211928476342e+00 1.214156817159e+00 1.216318395927e+00 1.218443419359e+00 1.220488193917e+00 1.222493333713e+00 1.224430461041e+00 1.226302663230e+00 1.228128792000e+00 1.229868087385e+00 1.231568973442e+00 1.233183264952e+00 1.234741600175e+00 1.236236690333e+00 1.237645271569e+00 1.239010616790e+00 1.240277924754e+00 1.241494872266e+00 1.242628437203e+00 1.243684775543e+00 1.244683910826e+00 1.245581009038e+00 1.246430310814e+00 1.247178372195e+00 1.247860292759e+00 1.248466348763e+00 1.248975335771e+00 1.249430329016e+00 1.249775239551e+00 1.250062353621e+00 1.250254551061e+00 1.250361880582e+00 1.250402273096e+00 1.250333024088e+00 1.250207575278e+00 1.249974358774e+00 1.249669980573e+00 1.249281679201e+00 1.248794666209e+00 1.248246834705e+00 1.247586574617e+00 1.246866731332e+00 1.246048758322e+00 1.245148049877e+00 1.244177011317e+00 1.243101763650e+00 1.241970959026e+00 1.240737271031e+00 1.239438776564e+00 1.238058407163e+00 1.236593405585e+00 1.235071086783e+00 1.233452625613e+00 1.231783800587e+00 1.230029106422e+00 1.228214538044e+00 1.226337488473e+00 1.224385852354e+00 1.222391964938e+00 1.220320696150e+00 1.218213618964e+00 1.216044275041e+00 1.213830645945e+00 1.211578180347e+00 1.209272041925e+00 1.206949193760e+00 1.204573483527e+00 1.202186696678e+00 1.199766253617e+00 1.197327421056e+00 1.194884719981e+00 1.192414044044e+00 1.189960280324e+00 1.187486001749e+00 1.185032796514e+00 1.182584957138e+00 1.180145281393e+00 1.177745609045e+00 1.175347123577e+00 1.173006948114e+00 1.170682593838e+00 1.168410932483e+00 1.166190671113e+00 1.164005651432e+00 1.161906735593e+00 1.159840769590e+00 1.157868480107e+00 1.155955119308e+00 1.154117611621e+00 1.152380382737e+00 1.150701358317e+00 1.149143256596e+00 1.147655428078e+00 1.146279137094e+00 1.145008126310e+00 1.143824222984e+00 1.142776665868e+00 1.141809925452e+00 1.140980541034e+00 1.140255729691e+00 1.139644860245e+00 1.139169550173e+00 1.138789473950e+00 1.138556739972e+00 1.138425138841e+00 1.138425489969e+00 1.138550923756e+00 1.138783270653e+00 1.139156790500e+00 1.139629370152e+00 1.140236709934e+00 1.140953723641e+00 1.141782681564e+00 1.142734370916e+00 1.143782644001e+00 1.144952183674e+00 1.146215478778e+00 1.147584624483e+00 1.149049848406e+00 1.150606985761e+00 1.152257117856e+00 1.153985841708e+00 1.155800901849e+00 1.157685195078e+00 1.159645369999e+00 1.161664526373e+00 1.163745500625e+00 1.165879379204e+00 1.168056097408e+00 1.170281673043e+00 1.172527794387e+00 1.174814127595e+00 1.177109305811e+00 1.179419459345e+00 1.181739637672e+00 1.184042960776e+00 1.186352478891e+00 1.188624741275e+00 1.190883439556e+00 1.193100557728e+00 1.195267918459e+00 1.197398089035e+00 1.199446301218e+00 1.201445764306e+00 1.203355060099e+00 1.205182552672e+00 1.206926412037e+00 1.208555592860e+00 1.210097801236e+00 1.211512793825e+00 1.212820037373e+00 1.214006476817e+00 1.215061922419e+00 1.216000343518e+00 1.216796546425e+00 1.217474340351e+00 1.218013914258e+00 1.218428848543e+00 1.218716387209e+00 1.218878473229e+00 1.218928804043e+00 1.218856396024e+00 1.218690421260e+00 1.218415648118e+00 1.218060401994e+00 1.217625302977e+00 1.217114318827e+00 1.216561292862e+00 1.215946028166e+00 1.215311570085e+00 1.214647085087e+00 1.213974896637e+00 1.213312790074e+00 1.212648807960e+00 1.212027764422e+00 1.211425174192e+00 1.210875070502e+00 1.210375608774e+00 1.209924851509e+00 1.209551159419e+00 1.209227082696e+00 1.208985101057e+00 1.208805277813e+00 1.208694651368e+00 1.208655710728e+00 1.208671575892e+00 1.208758905000e+00 1.208891281448e+00 1.209082412648e+00 1.209314723582e+00 1.209588039281e+00 1.209902150335e+00 1.210239992968e+00 1.210618317370e+00 1.211014895419e+00 1.211446823120e+00 1.211904524790e+00 1.212395072214e+00 1.212927540810e+00 1.213493923434e+00 1.214126852094e+00 1.214807411205e+00 1.215569925857e+00 1.216414315108e+00 1.217344466349e+00 1.218397007547e+00 1.219547532410e+00 1.220835924166e+00 1.222250950542e+00 1.223797060904e+00 1.225487545016e+00 1.227297682657e+00 1.229241829872e+00 1.231287213264e+00 1.233428861521e+00 1.235640258638e+00 1.237886877698e+00 1.240145334156e+00 1.242363886603e+00 1.244515310950e+00 1.246539984665e+00 1.248397091391e+00 1.250030844308e+00 1.251387983594e+00 1.252420602170e+00 1.253065220969e+00 1.253287544938e+00 1.253020105718e+00 1.252232364763e+00 1.250881468819e+00 1.248920784024e+00 1.246344586305e+00 1.243102643438e+00 1.239200151593e+00 1.234620307770e+00 1.229358011309e+00 1.223432125451e+00 1.216839223710e+00 1.209618479075e+00 1.201782942319e+00 1.193377527268e+00 1.184441387128e+00 1.175017246495e+00 1.165170297616e+00 1.154940674899e+00 1.144413266958e+00 1.133636886800e+00 1.122688463033e+00 1.111645995527e+00 1.100567388828e+00 1.089549168112e+00 1.078641537050e+00 1.067931147875e+00 1.057482619397e+00 1.047352835784e+00 1.037610167674e+00 1.028288412257e+00 1.019442755236e+00 1.011089365148e+00 1.003255502963e+00 9.959427654740e-01 9.891425077686e-01 9.828479316288e-01 9.770157842849e-01 9.716300714477e-01 9.666356668483e-01 9.619996275646e-01 9.576844445798e-01 9.536486091080e-01 9.498859561909e-01 9.463739287320e-01 9.431444924514e-01 9.402226518999e-01 9.376707783264e-01 9.355847824128e-01 9.340625876627e-01 9.332529526748e-01 9.332896139837e-01 9.343457015452e-01 9.365757332741e-01 9.401301080213e-01 9.451496176688e-01 9.517213521032e-01 9.599252081205e-01 9.697583447565e-01 9.811923582993e-01 9.941299252847e-01 1.008418013020e+00 1.023872236422e+00 1.040236319852e+00 1.057254394683e+00 1.074618681297e+00 1.092024050267e+00 1.109165154103e+00 1.120876161907e+00 1.130276600705e+00 1.138916893808e+00 1.148389095131e+00 1.159475645474e+00 1.171675522725e+00 1.183431099896e+00 1.192910523177e+00 1.198867200891e+00 1.201200786525e+00 1.200979644913e+00 1.199888869435e+00 1.199354697610e+00 1.199824395323e+00 1.200545882750e+00 1.199947454510e+00 1.196458164939e+00 1.189313503477e+00 1.178931627674e+00 1.166727138008e+00 1.154448938865e+00 1.143316694091e+00 1.133406814260e+00 1.123663205451e+00 1.112478358580e+00 1.098553201730e+00 1.081614303696e+00 1.062616333127e+00 1.043318641600e+00 1.025463734175e+00 1.009936746297e+00 9.963308131136e-01 9.832352414846e-01 9.690720712377e-01 9.529931485639e-01 9.354179227601e-01 9.179438870114e-01 9.026092820793e-01 8.908778865726e-01 8.829059742893e-01 8.774975775688e-01 8.727932946274e-01 8.673397439523e-01 8.608907590566e-01 8.545397125571e-01 8.501590927576e-01 8.493836468016e-01 8.526548784283e-01 8.589343803551e-01 8.662739695614e-01 8.728402877859e-01 8.778633806742e-01 8.820315475942e-01 8.870993940551e-01 8.949206254492e-01 9.064063904150e-01 9.209335170811e-01 9.365698376880e-01 9.509900492965e-01 9.624995637147e-01 9.706649645101e-01 9.763134688294e-01 9.809335434080e-01 9.857248149553e-01 9.908573840020e-01 9.953294509972e-01 9.974783828908e-01 9.958939641980e-01 9.902618798768e-01 9.816749937501e-01 9.723773507378e-01 9.654514829689e-01 9.656097009181e-01 9.440982529683e-01 8.857829537196e-01 8.274655045049e-01 8.140774106247e-01 8.584672925345e-01 9.264113298921e-01 9.710539574048e-01 9.651881089609e-01 9.118845806736e-01 8.441304952440e-01 8.104813066885e-01 8.361467304419e-01 8.945402931736e-01 9.359244648454e-01 9.282621063717e-01 8.746312871240e-01 8.161903937227e-01 8.133825896654e-01 8.883217688733e-01 9.951731061701e-01 1.068519704222e+00 1.066180260997e+00 9.816393731157e-01 8.493866991707e-01 7.478431863731e-01 7.599061647888e-01 8.714962532828e-01 9.915158937943e-01 1.050937235696e+00 1.028291605358e+00 9.470443107449e-01 8.695035711208e-01 8.641853048131e-01 9.364809209637e-01 1.021806412943e+00 1.054442040967e+00 1.006916057009e+00 8.988502465169e-01 7.991650709931e-01 7.962082366108e-01 8.994952162742e-01 1.024785378802e+00 1.091502260142e+00 1.064121317649e+00 9.549046676634e-01 8.261049240191e-01 7.766598356449e-01 8.519463236828e-01 9.780743431363e-01 1.059583565618e+00 1.046602767515e+00 9.396886428743e-01 7.913158562131e-01 7.057703902873e-01 7.628037746212e-01 9.011012935730e-01 1.011046067431e+00 1.031620514816e+00 9.549346475289e-01 8.223556875198e-01 7.227308492363e-01 7.408971249605e-01 8.480541917720e-01 9.442540929109e-01 9.628444962198e-01 8.904942170135e-01 7.667306939585e-01 6.846549221563e-01 7.312969472244e-01 8.674688985559e-01 9.885805730321e-01 1.027505596562e+00 9.669499722913e-01 8.366788689738e-01 7.165778198181e-01 7.080750084562e-01 8.167174194279e-01 9.453151280137e-01 1.015211187929e+00 1.000286937493e+00 9.213249904868e-01 8.389909908972e-01 8.245003724768e-01 8.909070675573e-01 9.789272323325e-01 1.025338923854e+00 1.004447275740e+00 9.342048150309e-01 8.699692848139e-01 8.722569934975e-01 9.457524912350e-01 1.034457984276e+00 1.080754561518e+00 1.060676803577e+00 9.903260577518e-01 9.202703032279e-01 9.073707797850e-01 9.608175102271e-01 1.031314835704e+00 1.062601823566e+00 1.029676573697e+00 9.493352214796e-01 8.772344922646e-01 8.763683246102e-01 9.510132793908e-01 1.038710332457e+00 1.073466390436e+00 1.023730293288e+00 9.022909578254e-01 7.732966075924e-01 7.396206224816e-01 8.388036867284e-01 9.839730401888e-01 1.077455774328e+00 1.068293012721e+00 9.519435030338e-01 7.728881885027e-01 6.404217078659e-01 6.815860040736e-01 8.511128920922e-01 1.009957038857e+00 1.076955606990e+00 1.027589953492e+00 8.844399287807e-01
 3.102429729155e+00 3.103702347487e+00 3.105901047447e+00 3.109129475992e+00 3.112705853564e+00 3.115672882122e+00 3.117532895769e+00 3.118656685608e+00 3.120007212050e+00 3.122366282145e+00 3.125711814032e+00 3.129249729755e+00 3.132050032733e+00 3.133761403423e+00 3.134874225761e+00 3.136349537643e+00 3.138872688293e+00 3.142305023118e+00 3.145792943192e+00 3.148448740775e+00 3.150038818257e+00 3.151154787324e+00 3.152752290632e+00 3.155423280592e+00 3.158930597884e+00 3.162373108306e+00 3.164881743372e+00 3.166323796688e+00 3.167416563549e+00 3.169153243877e+00 3.172002127480e+00 3.175552062592e+00 3.178848946009e+00 3.181139892671e+00 3.182453741289e+00 3.183583639657e+00 3.185462853099e+00 3.188436252450e+00 3.191982179253e+00 3.195127518430e+00 3.197200698433e+00 3.198363226723e+00 3.199498181114e+00 3.201526603979e+00 3.204657971950e+00 3.208198531013e+00 3.211110148316e+00 3.212868758626e+00 3.213884399895e+00 3.215149148502e+00 3.217422498618e+00 3.220645998502e+00 3.224019297064e+00 3.226652879731e+00 3.228261140034e+00 3.229349709909e+00 3.230799229964e+00 3.233190547461e+00 3.236392198435e+00 3.239680774109e+00 3.242256344716e+00 3.243850332505e+00 3.244945495509e+00 3.246436949731e+00 3.248937789294e+00 3.252275827719e+00 3.255604074778e+00 3.258056526110e+00 3.259449720518e+00 3.260461029876e+00 3.262095692527e+00 3.264851778776e+00 3.268299557078e+00 3.271452510062e+00 3.273581116015e+00 3.274790692378e+00 3.275899697016e+00 3.277775088540e+00 3.280643893576e+00 3.283948990595e+00 3.286827024964e+00 3.288781596653e+00 3.290019440483e+00 3.291255725010e+00 3.293182181852e+00 3.295978077455e+00 3.299179732804e+00 3.302019465365e+00 3.303980587337e+00 3.305188480494e+00 3.306343976241e+00 3.308227604684e+00 3.311104452127e+00 3.314458506299e+00 3.317348154391e+00 3.319147805320e+00 3.320090944906e+00 3.321132586055e+00 3.323192933454e+00 3.326389806884e+00 3.329884815872e+00 3.332553782424e+00 3.333930670234e+00 3.334620071962e+00 3.335813602627e+00 3.338284158204e+00 3.341741822535e+00 3.345071806962e+00 3.347266195100e+00 3.348263840507e+00 3.348997857324e+00 3.350589731532e+00 3.353427715158e+00 3.356867070078e+00 3.359793189701e+00 3.361548465111e+00 3.362439110593e+00 3.363457937925e+00 3.365444368651e+00 3.368416448314e+00 3.371602539644e+00 3.374104729153e+00 3.375613183348e+00 3.376615929299e+00 3.377967774129e+00 3.380187104397e+00 3.383075072926e+00 3.385925105080e+00 3.388116633753e+00 3.389577097491e+00 3.390795365075e+00 3.392403643261e+00 3.394681821623e+00 3.397368953815e+00 3.399922528137e+00 3.401953094392e+00 3.403488277590e+00 3.404919174906e+00 3.406673033410e+00 3.408891859873e+00 3.411357785421e+00 3.413697895641e+00 3.415671347027e+00 3.417320704738e+00 3.418912127205e+00 3.420719592944e+00 3.422830948476e+00 3.425102583873e+00 3.427297681961e+00 3.429262524146e+00 3.431012997739e+00 3.432708041515e+00 3.434522316976e+00 3.436520952306e+00 3.438633533873e+00 3.440723096523e+00 3.442685318631e+00 3.444506498066e+00 3.446265844925e+00 3.448068599178e+00 3.449972127652e+00 3.451959650312e+00 3.453962583918e+00 3.455908464286e+00 3.457764338600e+00 3.459554791309e+00 3.461342513115e+00 3.463176197536e+00 3.465068715877e+00 3.466990283602e+00 3.468894418372e+00 3.470742264405e+00 3.472537957150e+00 3.474314042871e+00 3.476101722436e+00 3.477922203198e+00 3.479765423925e+00 3.481606459371e+00 3.483421009320e+00 3.485201599396e+00 3.486960884020e+00 3.488717144577e+00 3.490486184331e+00 3.492264745735e+00 3.494038460779e+00 3.495797411400e+00 3.497539957677e+00 3.499272909327e+00 3.501000921476e+00 3.502728734723e+00 3.504445238359e+00 3.506150910806e+00 3.507848040897e+00 3.509544043356e+00 3.511241037698e+00 3.512933083181e+00 3.514611607823e+00 3.516271446546e+00 3.517918968417e+00 3.519570242591e+00 3.521227086444e+00 3.522881274463e+00 3.524520523343e+00 3.526143435842e+00 3.527759404798e+00 3.529376954366e+00 3.530999356306e+00 3.532614577339e+00 3.534215985622e+00 3.535804121438e+00 3.537387368186e+00 3.538973807580e+00 3.540560167588e+00 3.542136307474e+00 3.543696367916e+00 3.545244301879e+00 3.546790712180e+00 3.548335671117e+00 3.549876289596e+00 3.551402300716e+00 3.552912772321e+00 3.554414302799e+00 3.555914551383e+00 3.557409799943e+00 3.558894883942e+00 3.560364300945e+00 3.561823595998e+00 3.563278966618e+00 3.564730752248e+00 3.566174795085e+00 3.567606282468e+00 3.569026045609e+00 3.570440220209e+00 3.571854976198e+00 3.573264928410e+00 3.574660760677e+00 3.576044117365e+00 3.577420836506e+00 3.578793766562e+00 3.580165848318e+00 3.581525452019e+00 3.582870665513e+00 3.584205395890e+00 3.585532922649e+00 3.586856823080e+00 3.588171661152e+00 3.589472723115e+00 3.590759921108e+00 3.592040814920e+00 3.593315856980e+00 3.594582014723e+00 3.595837400346e+00 3.597082213174e+00 3.598318342547e+00 3.599547975173e+00 3.600769143357e+00 3.601979025096e+00 3.603180496033e+00 3.604374719539e+00 3.605560211705e+00 3.606734463960e+00 3.607896833600e+00 3.609049518674e+00 3.610193724884e+00 3.611329729556e+00 3.612455543454e+00 3.613569268050e+00 3.614671670307e+00 3.615764012101e+00 3.616848472107e+00 3.617924605666e+00 3.618989426319e+00 3.620044485910e+00 3.621088410168e+00 3.622121292929e+00 3.623144249534e+00 3.624158399221e+00 3.625163057311e+00 3.626157045677e+00 3.627139562595e+00 3.628110296000e+00 3.629069531105e+00 3.630019443078e+00 3.630958830613e+00 3.631890368063e+00 3.632808760515e+00 3.633716645018e+00 3.634614921638e+00 3.635501141919e+00 3.636376302032e+00 3.637239955435e+00 3.638092735104e+00 3.638935715875e+00 3.639768074464e+00 3.640589708317e+00 3.641398022272e+00 3.642194297509e+00 3.642978323024e+00 3.643752006764e+00 3.644516080173e+00 3.645268166381e+00 3.646010061276e+00 3.646737214951e+00 3.647452230614e+00 3.648154242211e+00 3.648845153442e+00 3.649526667737e+00 3.650195649292e+00 3.650853456657e+00 3.651497553682e+00 3.652126560664e+00 3.652743855527e+00 3.653351031164e+00 3.653946328753e+00 3.654528341789e+00 3.655097769240e+00 3.655654661801e+00 3.656196701535e+00 3.656728173273e+00 3.657245163669e+00 3.657752106897e+00 3.658246074036e+00 3.658725025877e+00 3.659190853501e+00 3.659643050221e+00 3.660082511034e+00 3.660510910245e+00 3.660925761948e+00 3.661325709811e+00 3.661712752551e+00 3.662085639602e+00 3.662444364137e+00 3.662790876540e+00 3.663124456488e+00 3.663444004361e+00 3.663749587709e+00 3.664039914343e+00 3.664316373786e+00 3.664580015073e+00 3.664830551944e+00 3.665066349711e+00 3.665287283341e+00 3.665492728036e+00 3.665684773638e+00 3.665863981428e+00 3.666029408724e+00 3.666179501280e+00 3.666315805472e+00 3.666435529910e+00 3.666541697286e+00 3.666633073671e+00 3.666709979475e+00 3.666772392070e+00 3.666820781275e+00 3.666852536376e+00 3.666871052102e+00 3.666874033749e+00 3.666860926777e+00 3.666833689838e+00 3.666791832267e+00 3.666734085621e+00 3.666661995258e+00 3.666572691756e+00 3.666468877104e+00 3.666349849046e+00 3.666215483516e+00 3.666063522542e+00 3.665898659237e+00 3.665715650274e+00 3.665518225508e+00 3.665304685602e+00 3.665073576760e+00 3.664828342133e+00 3.664566409025e+00 3.664288247066e+00 3.663993881349e+00 3.663683212510e+00 3.663355496287e+00 3.663011754938e+00 3.662653000422e+00 3.662276881831e+00 3.661883381291e+00 3.661472359435e+00 3.661047050649e+00 3.660604395775e+00 3.660144754387e+00 3.659667576306e+00 3.659173648781e+00 3.658663038421e+00 3.658135220669e+00 3.657589282442e+00 3.657027115565e+00 3.656448747227e+00 3.655850475427e+00 3.655236645205e+00 3.654605561288e+00 3.653955113268e+00 3.653288476160e+00 3.652604511462e+00 3.651901574687e+00 3.651181697453e+00 3.650442532394e+00 3.649687061912e+00 3.648913879804e+00 3.648121574973e+00 3.647309892174e+00 3.646481961601e+00 3.645634750509e+00 3.644769562421e+00 3.643884532761e+00 3.642982998339e+00 3.642061885457e+00 3.641121781968e+00 3.640163633079e+00 3.639186974626e+00 3.638191857559e+00 3.637176427465e+00 3.636143187965e+00 3.635089186435e+00 3.634017476431e+00 3.632926300089e+00 3.631816417515e+00 3.630686987859e+00 3.629537989259e+00 3.628371016380e+00 3.627184475682e+00 3.625976565756e+00 3.624750288987e+00 3.623505383233e+00 3.622238185330e+00 3.620953117143e+00 3.619648353920e+00 3.618322552713e+00 3.616977067508e+00 3.615611391158e+00 3.614225963757e+00 3.612820964599e+00 3.611395128074e+00 3.609947885772e+00 3.608482082306e+00 3.606994856550e+00 3.605487252621e+00 3.603959895407e+00 3.602411136281e+00 3.600841338006e+00 3.599250695036e+00 3.597639757319e+00 3.596009765706e+00 3.594356347934e+00 3.592682459985e+00 3.590988402816e+00 3.589272643251e+00 3.587536194101e+00 3.585777730922e+00 3.583999739048e+00 3.582199168171e+00 3.580376624707e+00 3.578533232241e+00 3.576668110429e+00 3.574782232174e+00 3.572875002618e+00 3.570943912367e+00 3.568992575969e+00 3.567019108135e+00 3.565024785157e+00 3.563007971745e+00 3.560968833678e+00 3.558907241477e+00 3.556824582514e+00 3.554719350488e+00 3.552591136083e+00 3.550442649498e+00 3.548270637988e+00 3.546075344810e+00 3.543859222127e+00 3.541619213190e+00 3.539357340943e+00 3.537072788901e+00 3.534765184659e+00 3.532436392619e+00 3.530082807194e+00 3.527706912968e+00 3.525309677711e+00 3.522888088715e+00 3.520444392194e+00 3.517976921618e+00 3.515486049897e+00 3.512973557745e+00 3.510436750291e+00 3.507876658351e+00 3.505293453265e+00 3.502686733939e+00 3.500057207172e+00 3.497404392264e+00 3.494727725893e+00 3.492026736681e+00 3.489303823406e+00 3.486555289943e+00 3.483785761020e+00 3.480990433790e+00 3.478171540978e+00 3.475329647031e+00 3.472463340492e+00 3.469573413345e+00 3.466658231982e+00 3.463720778671e+00 3.460758789121e+00 3.457771960156e+00 3.454761776582e+00 3.451726442828e+00 3.448667867612e+00 3.445585701368e+00 3.442478537359e+00 3.439346451238e+00 3.436190441735e+00 3.433009627304e+00 3.429805072036e+00 3.426575351660e+00 3.423320341128e+00 3.420042171319e+00 3.416738568094e+00 3.413410902818e+00 3.410058205185e+00 3.406680207114e+00 3.403278079591e+00 3.399851218801e+00 3.396398633881e+00 3.392921573322e+00 3.389420232269e+00 3.385892964468e+00 3.382340367002e+00 3.378764108052e+00 3.375161444587e+00 3.371534273018e+00 3.367882226489e+00 3.364204498071e+00 3.360501551708e+00 3.356773642102e+00 3.353020160065e+00 3.349241044443e+00 3.345437015139e+00 3.341607297493e+00 3.337752103280e+00 3.333870672743e+00 3.329965873048e+00 3.326034458008e+00 3.322077230443e+00 3.318093808580e+00 3.314085872652e+00 3.310052117984e+00 3.305991904399e+00 3.301906131266e+00 3.297795824664e+00 3.293658683430e+00 3.289496528937e+00 3.285308071736e+00 3.281092865455e+00 3.276852402937e+00 3.272586658835e+00 3.268295279616e+00 3.263977580981e+00 3.259633183748e+00 3.255263733206e+00 3.250867526002e+00 3.246445424947e+00 3.241998377757e+00 3.237523923133e+00 3.233024442809e+00 3.228498229935e+00 3.223945763142e+00 3.219368332453e+00 3.214764023003e+00 3.210133418580e+00 3.205477035299e+00 3.200794663348e+00 3.196085549057e+00 3.191350075828e+00 3.186590039597e+00 3.181801682782e+00 3.176987035367e+00 3.172148083792e+00 3.167281314309e+00 3.162388897532e+00 3.157469920738e+00 3.152524702626e+00 3.147554382115e+00 3.142556827804e+00 3.137532624073e+00 3.132483061990e+00 3.127406643993e+00 3.122304766218e+00 3.117176038565e+00 3.112020403379e+00 3.106838773088e+00 3.101631194881e+00 3.096398005046e+00 3.091138010847e+00 3.085850831669e+00 3.080538719920e+00 3.075199857912e+00 3.069835281856e+00 3.064444160065e+00 3.059025628410e+00 3.053582399535e+00 3.048112569700e+00 3.042617350428e+00 3.037094318462e+00 3.031546647343e+00 3.025971753803e+00 3.020370594428e+00 3.014744587656e+00 3.009091542891e+00 3.003412781982e+00 2.997707827351e+00 2.991976160432e+00 2.986219940072e+00 2.980436188392e+00 2.974627071874e+00 2.968791806073e+00 2.962930590636e+00 2.957044650909e+00 2.951130960886e+00 2.945192529684e+00 2.939228555006e+00 2.933237561826e+00 2.927222068257e+00 2.921179719805e+00 2.915112613405e+00 2.909019110668e+00 2.902900470032e+00 2.896756132156e+00 2.890585054069e+00 2.884389055360e+00 2.878167439776e+00 2.871921117700e+00 2.865649062672e+00 2.859350441880e+00 2.853028149274e+00 2.846679577354e+00 2.840305393230e+00 2.833906508940e+00 2.827481671103e+00 2.821032536655e+00 2.814557435900e+00 2.808057319246e+00 2.801532768740e+00 2.794982643643e+00 2.788408045316e+00 2.781808025098e+00 2.775183604976e+00 2.768534398134e+00 2.761859267839e+00 2.755161378973e+00 2.748436983524e+00 2.741688832928e+00 2.734915439035e+00 2.728118383557e+00 2.721296917166e+00 2.714449185177e+00 2.707579354056e+00 2.700684838588e+00 2.693765697666e+00 2.686822938991e+00 2.679854932091e+00 2.672865164510e+00 2.665848419119e+00 2.658810809755e+00 2.651747106050e+00 2.644660683310e+00 2.637551117160e+00 2.630415517099e+00 2.623259661420e+00 2.616077616371e+00 2.608874918815e+00 2.601647321684e+00 2.594396361619e+00 2.587123590528e+00 2.579825260893e+00 2.572507055831e+00 2.565162904524e+00 2.557799267349e+00 2.550410963166e+00 2.542999469357e+00 2.535567877395e+00 2.528110248097e+00 2.520633948359e+00 2.513133560521e+00 2.505611425255e+00 2.498068685478e+00 2.490500615368e+00 2.482915264949e+00 2.475303828884e+00 2.467673965625e+00 2.460021915313e+00 2.452346125132e+00 2.444653481005e+00 2.436935438697e+00 2.429200604476e+00 2.421440477363e+00 2.413662686036e+00 2.405864825288e+00 2.398042215153e+00 2.390204779317e+00 2.382341946626e+00 2.374463944780e+00 2.366562766352e+00 2.358641194204e+00 2.350704225426e+00 2.342741379452e+00 2.334766837683e+00 2.326766319172e+00 2.318751629499e+00 2.310715214636e+00 2.302658914016e+00 2.294588136945e+00 2.286493681034e+00 2.278387202536e+00 2.270257294115e+00 2.262111557551e+00 2.253949614761e+00 2.245766611086e+00 2.237571231878e+00 2.229352526706e+00 2.221122971911e+00 2.212871366607e+00 2.204606412041e+00 2.196324941988e+00 2.188023681211e+00 2.179713782373e+00 2.171379130650e+00 2.163036112260e+00 2.154673820597e+00 2.146296469176e+00 2.137908066545e+00 2.129499102528e+00 2.121081529340e+00 2.112644032828e+00 2.104197693245e+00 2.095735339490e+00 2.087257896596e+00 2.078771559763e+00 2.070266629759e+00 2.061755336317e+00 2.053225743748e+00 2.044688497672e+00 2.036137264859e+00 2.027572834333e+00 2.019001745895e+00 2.010414088785e+00 2.001821091757e+00 1.993213364697e+00 1.984597322036e+00 1.975972438371e+00 1.967335441788e+00 1.958692737701e+00 1.950037469091e+00 1.941376751790e+00 1.932705599558e+00 1.924028127852e+00 1.915344462230e+00 1.906649993340e+00 1.897953312944e+00 1.889247239331e+00 1.880537876405e+00 1.871819505592e+00 1.863097257000e+00 1.854373127001e+00 1.845640680447e+00 1.836907443264e+00 1.828167581796e+00 1.819427842580e+00 1.810685188859e+00 1.801937766950e+00 1.793192895538e+00 1.784442747885e+00 1.775696161944e+00 1.766946083233e+00 1.758198129385e+00 1.749451280766e+00 1.740703613305e+00 1.731961276260e+00 1.723217655613e+00 1.714479507716e+00 1.705744358419e+00 1.697014046860e+00 1.688289936533e+00 1.679567057621e+00 1.670855217375e+00 1.662146909299e+00 1.653448091398e+00 1.644756129235e+00 1.636072090897e+00 1.627400135193e+00 1.618734281699e+00 1.610083523434e+00 1.601440206729e+00 1.592812112310e+00 1.584196372117e+00 1.575593079087e+00 1.567007948375e+00 1.558433684514e+00 1.549879483454e+00 1.541339707094e+00 1.532818781220e+00 1.524318482091e+00 1.515833740459e+00 1.507374311415e+00 1.498930892564e+00 1.490514693057e+00 1.482119148006e+00 1.473747687500e+00 1.465403234490e+00 1.457082289991e+00 1.448792101109e+00 1.440526733539e+00 1.432293080912e+00 1.424089525011e+00 1.415915639815e+00 1.407776703744e+00 1.399667832689e+00 1.391598621408e+00 1.383560521183e+00 1.375560467434e+00 1.367600745565e+00 1.359676734740e+00 1.351797929785e+00 1.343955617637e+00 1.336161254446e+00 1.328407701774e+00 1.320700996879e+00 1.313042833963e+00 1.305427838683e+00 1.297868353589e+00 1.290353412964e+00 1.282894987850e+00 1.275488474887e+00 1.268135599680e+00 1.260842023226e+00 1.253601491168e+00 1.246425668214e+00 1.239306680682e+00 1.232250013254e+00 1.225257825696e+00 1.218328684092e+00 1.211469250671e+00 1.204673293549e+00 1.197950632247e+00 1.191295760192e+00 1.184713107885e+00 1.178207418442e+00 1.171773156590e+00 1.165419697798e+00 1.159140458033e+00 1.152944270500e+00 1.146829467019e+00 1.140796265497e+00 1.134849987296e+00 1.128985344016e+00 1.123213728295e+00 1.117527713968e+00 1.111932992189e+00 1.106431407059e+00 1.101020691621e+00 1.095708681325e+00 1.090488746895e+00 1.085370724698e+00 1.080349941056e+00 1.075429399849e+00 1.070613826175e+00 1.065897694588e+00 1.061290015570e+00 1.056784652711e+00 1.052388263030e+00 1.048102222201e+00 1.043920866965e+00 1.039854467350e+00 1.035896106468e+00 1.032052811415e+00 1.028322502054e+00 1.024705809705e+00 1.021207099262e+00 1.017821276200e+00 1.014555745322e+00 1.011405744399e+00 1.008373956360e+00 1.005463580152e+00 1.002668546457e+00 9.999972017336e-01 9.974427446995e-01 9.950110541046e-01 9.926994950905e-01 9.905079002943e-01 9.884397294414e-01 9.864887608131e-01 9.846630689185e-01 9.829558353910e-01 9.813693833907e-01 9.799049490800e-01 9.785567696273e-01 9.773328649649e-01 9.762245141423e-01 9.752363233933e-01 9.743655861651e-01 9.736106539130e-01 9.729750187247e-01 9.724506691963e-01 9.720454114181e-01 9.717504776639e-01 9.715690525635e-01 9.715002994274e-01 9.715385639182e-01 9.716909425792e-01 9.719445075510e-01 9.723078853503e-01 9.727749670316e-01 9.733441772796e-01 9.740183707414e-01 9.747872763197e-01 9.756589842983e-01 9.766249729549e-01 9.776862385167e-01 9.788425531402e-01 9.800864970645e-01 9.814242808658e-01 9.828452340889e-01 9.843544062870e-01 9.859460682753e-01 9.876185468658e-01 9.893734079518e-01 9.912014453621e-01 9.931090367663e-01 9.950864082769e-01 9.971368109412e-01 9.992574717791e-01 1.001441540329e+00 1.003695731048e+00 1.006007381317e+00 1.008382409830e+00 1.010815917404e+00 1.013303095558e+00 1.015848735037e+00 1.018441187522e+00 1.021087746898e+00 1.023778518832e+00 1.026516466395e+00 1.029298644855e+00 1.032118507690e+00 1.034982076073e+00 1.037878607480e+00 1.040812813654e+00 1.043778823876e+00 1.046774121413e+00 1.049801811595e+00 1.052851325565e+00 1.055929323204e+00 1.059027963206e+00 1.062146746952e+00 1.065287161910e+00 1.068440389938e+00 1.071611559935e+00 1.074793671426e+00 1.077987767430e+00 1.081192502831e+00 1.084401718775e+00 1.087620030173e+00 1.090839090961e+00 1.094060216363e+00 1.097285147994e+00 1.100503981329e+00 1.103724025356e+00 1.106936058809e+00 1.110143249132e+00 1.113342905056e+00 1.116530846177e+00 1.119711150021e+00 1.122874485619e+00 1.126027409082e+00 1.129163946900e+00 1.132280067447e+00 1.135383875301e+00 1.138460384658e+00 1.141521753001e+00 1.144556536030e+00 1.147566610812e+00 1.150555722408e+00 1.153510633023e+00 1.156445218070e+00 1.159343656719e+00 1.162214809223e+00 1.165055706463e+00 1.167856543325e+00 1.170632315039e+00 1.173362551784e+00 1.176063644146e+00 1.178723217281e+00 1.181340986718e+00 1.183926662257e+00 1.186458282447e+00 1.188960891083e+00 1.191408300278e+00 1.193816109541e+00 1.196179935334e+00 1.198486662219e+00 1.200760623471e+00 1.202968727950e+00 1.205139737541e+00 1.207253859242e+00 1.209311567862e+00 1.211327942284e+00 1.213272526227e+00 1.215179566879e+00 1.217014360145e+00 1.218800627005e+00 1.220530045298e+00 1.222187876725e+00 1.223802825268e+00 1.225337742655e+00 1.226826614152e+00 1.228242570975e+00 1.229592440273e+00 1.230890149925e+00 1.232101445032e+00 1.233268526217e+00 1.234348378528e+00 1.235369757089e+00 1.236323826512e+00 1.237192720287e+00 1.238013995229e+00 1.238737857904e+00 1.239410284195e+00 1.239997834349e+00 1.240509491398e+00 1.240961136721e+00 1.241313677039e+00 1.241617739756e+00 1.241821796297e+00 1.241961111080e+00 1.242024183519e+00 1.241995022828e+00 1.241911413633e+00 1.241721401549e+00 1.241476364172e+00 1.241138413795e+00 1.240719950274e+00 1.240236209171e+00 1.239649321811e+00 1.239010107090e+00 1.238267020110e+00 1.237458603566e+00 1.236569073358e+00 1.235589587593e+00 1.234552619859e+00 1.233411386903e+00 1.232216891500e+00 1.230928983866e+00 1.229568835431e+00 1.228143605582e+00 1.226624227668e+00 1.225055499124e+00 1.223392703959e+00 1.221675349259e+00 1.219884036040e+00 1.218020498756e+00 1.216106467715e+00 1.214108091570e+00 1.212070921718e+00 1.209957767212e+00 1.207798493637e+00 1.205585600209e+00 1.203313995470e+00 1.201011680789e+00 1.198645794825e+00 1.196257589392e+00 1.193819104916e+00 1.191354057722e+00 1.188864587849e+00 1.186336056129e+00 1.183807373418e+00 1.181242079672e+00 1.178684354294e+00 1.176108580086e+00 1.173533836820e+00 1.170971029113e+00 1.168401546117e+00 1.165868856788e+00 1.163334071761e+00 1.160842617705e+00 1.158375037976e+00 1.155940344328e+00 1.153565835520e+00 1.151214494320e+00 1.148945765859e+00 1.146715113060e+00 1.144562493954e+00 1.142484983844e+00 1.140468803120e+00 1.138561752193e+00 1.136714945434e+00 1.134986684684e+00 1.133344555682e+00 1.131805233033e+00 1.130391502733e+00 1.129064821134e+00 1.127887043607e+00 1.126804954466e+00 1.125863810368e+00 1.125052212993e+00 1.124358988811e+00 1.123826391419e+00 1.123403369715e+00 1.123145105859e+00 1.123014912525e+00 1.123028659507e+00 1.123200621766e+00 1.123494938958e+00 1.123960986102e+00 1.124550456709e+00 1.125296892651e+00 1.126187736674e+00 1.127210711340e+00 1.128392154580e+00 1.129693204419e+00 1.131147580639e+00 1.132725886782e+00 1.134435281298e+00 1.136279430523e+00 1.138234956167e+00 1.140322593002e+00 1.142513056194e+00 1.144821883155e+00 1.147231548621e+00 1.149740632274e+00 1.152346411008e+00 1.155035157463e+00 1.157812221835e+00 1.160656716578e+00 1.163577413689e+00 1.166554017282e+00 1.169589126711e+00 1.172670558576e+00 1.175787420263e+00 1.178944967176e+00 1.182113876441e+00 1.185310805651e+00 1.188505125570e+00 1.191700855513e+00 1.194890393891e+00 1.198046507540e+00 1.201192708459e+00 1.204281241464e+00 1.207335388492e+00 1.210325439441e+00 1.213244552868e+00 1.216099689866e+00 1.218848521062e+00 1.221520813174e+00 1.224071862841e+00 1.226512968228e+00 1.228835731943e+00 1.231010974875e+00 1.233063319046e+00 1.234950084859e+00 1.236691470890e+00 1.238266415844e+00 1.239669153009e+00 1.240908347928e+00 1.241958009600e+00 1.242838682774e+00 1.243526726122e+00 1.244038483570e+00 1.244363823330e+00 1.244505387048e+00 1.244475264209e+00 1.244257047840e+00 1.243883343820e+00 1.243332421185e+00 1.242633300007e+00 1.241785942447e+00 1.240792428495e+00 1.239686127179e+00 1.238446178833e+00 1.237117421584e+00 1.235689292445e+00 1.234182888140e+00 1.232620571087e+00 1.230992392794e+00 1.229343102039e+00 1.227653356492e+00 1.225961018825e+00 1.224266496515e+00 1.222575907096e+00 1.220917695703e+00 1.219274447033e+00 1.217681856547e+00 1.216124362709e+00 1.214619581217e+00 1.213172244906e+00 1.211772249626e+00 1.210444837580e+00 1.209165556318e+00 1.207957218352e+00 1.206806806210e+00 1.205717621965e+00 1.204696028969e+00 1.203728719156e+00 1.202834799479e+00 1.201997411179e+00 1.201235399114e+00 1.200540806583e+00 1.199923453880e+00 1.199394051127e+00 1.198944603445e+00 1.198608488305e+00 1.198366497786e+00 1.198251208212e+00 1.198266045412e+00 1.198411966778e+00 1.198722882377e+00 1.199177191126e+00 1.199809529035e+00 1.200609397129e+00 1.201581196368e+00 1.202734135169e+00 1.204043725286e+00 1.205522626491e+00 1.207137293031e+00 1.208880706800e+00 1.210722042648e+00 1.212630019197e+00 1.214578291038e+00 1.216514699531e+00 1.218407261317e+00 1.220196154432e+00 1.221842383679e+00 1.223286058641e+00 1.224476203914e+00 1.225362973864e+00 1.225881178868e+00 1.226002032225e+00 1.225655612229e+00 1.224816965761e+00 1.223443302928e+00 1.221493680023e+00 1.218967341759e+00 1.215819956294e+00 1.212064653840e+00 1.207690752412e+00 1.202704538269e+00 1.197132614720e+00 1.190982982496e+00 1.184307204602e+00 1.177124965227e+00 1.169495817113e+00 1.161465069198e+00 1.153086124403e+00 1.144430365030e+00 1.135542916698e+00 1.126509355785e+00 1.117377640756e+00 1.108220938588e+00 1.099105164444e+00 1.090077053881e+00 1.081214347712e+00 1.072546606219e+00 1.064134754665e+00 1.056010036320e+00 1.048202571297e+00 1.040741681162e+00 1.033628518807e+00 1.026882751551e+00 1.020483247858e+00 1.014428819526e+00 1.008690915113e+00 1.003239173090e+00 9.980473019484e-01 9.930586862029e-01 9.882540260828e-01 9.835766525274e-01 9.790005793326e-01 9.744983398924e-01 9.700487732727e-01 9.656651084894e-01 9.613484539623e-01 9.571569256038e-01 9.531431255526e-01 9.493994477859e-01 9.460445829125e-01 9.432049024696e-01 9.410522965500e-01 9.397393817164e-01 9.394580981318e-01 9.403735193755e-01 9.426471931077e-01 9.464224826310e-01 9.517887874688e-01 9.588216782027e-01 9.675109413835e-01 9.778212327313e-01 9.896430941871e-01 1.002815583547e+00 1.017145059335e+00 1.032369368482e+00 1.048233432967e+00 1.064429570515e+00 1.080662810253e+00 1.096639656678e+00 1.107465551980e+00 1.116014933345e+00 1.123841394765e+00 1.132552404222e+00 1.142945049024e+00 1.154539734632e+00 1.165796056834e+00 1.174898699968e+00 1.180620759131e+00 1.182879215278e+00 1.182764088406e+00 1.181968588061e+00 1.181917770992e+00 1.183038878866e+00 1.184552810578e+00 1.184855323586e+00 1.182358154896e+00 1.176286959150e+00 1.167048356369e+00 1.156041183367e+00 1.144985280100e+00 1.135044968523e+00 1.126241062820e+00 1.117462510025e+00 1.107069773726e+00 1.093746099070e+00 1.077219700465e+00 1.058453743915e+00 1.039218955665e+00 1.021276120470e+00 1.005529016235e+00 9.915969631984e-01 9.780965849184e-01 9.634836181353e-01 9.469406347835e-01 9.289217998349e-01 9.110598364383e-01 8.954265067393e-01 8.835029377146e-01 8.754500691741e-01 8.700508728125e-01 8.654096797933e-01 8.600363484363e-01 8.536527321626e-01 8.473335929400e-01 8.429508079641e-01 8.421520742036e-01 8.454037830667e-01 8.517064562078e-01 8.591510592570e-01 8.659467816216e-01 8.713647688061e-01 8.761254915213e-01 8.819933023763e-01 8.908018233139e-01 9.034154924668e-01 9.191407619299e-01 9.359820143701e-01 9.515642246352e-01 9.641649880908e-01 9.733371343746e-01 9.799175869695e-01 9.854149118614e-01 9.910739213197e-01 9.971342215216e-01 1.002674514728e+00 1.006112358326e+00 1.006105194555e+00 1.002410021620e+00 9.962529655543e-01 9.901830441273e-01 9.877117183856e-01 9.914569643657e-01 9.755138300072e-01 9.203043343068e-01 8.555172494182e-01 8.297490013462e-01 8.665140966073e-01 9.376720459390e-01 9.930144069293e-01 9.982858258223e-01 9.493887051966e-01 8.736682763957e-01 8.203113604796e-01 8.268099495822e-01 8.797833174131e-01 9.303388966572e-01 9.397407466103e-01 9.025319223652e-01 8.502745706202e-01 8.368269411045e-01 8.914066286129e-01 9.824402295647e-01 1.049816217820e+00 1.049260189004e+00 9.699564542364e-01 8.416693428594e-01 7.390695080725e-01 7.470156397496e-01 8.583168307558e-01 9.832635486226e-01 1.049897499387e+00 1.032477637129e+00 9.492986272867e-01 8.587393407483e-01 8.343489753294e-01 8.957740664759e-01 9.839608701051e-01 1.028934823203e+00 9.971272263271e-01 9.012911211391e-01 8.020030909423e-01 7.846247107462e-01 8.720119268875e-01 9.917358630196e-01 1.063253229643e+00 1.047135533957e+00 9.504437174575e-01 8.282270295006e-01 7.724312601323e-01 8.339278896431e-01 9.517351987204e-01 1.033879541549e+00 1.028534143866e+00 9.328880182210e-01 7.945968527573e-01 7.109912485927e-01 7.607045873589e-01 8.927351026880e-01 1.002584696284e+00 1.028227881515e+00 9.589416264891e-01 8.320928639328e-01 7.316083811183e-01 7.424608125922e-01 8.449763266489e-01 9.434881822253e-01 9.695027728338e-01 9.062370852619e-01 7.885498150092e-01 7.034814959966e-01 7.391710317485e-01 8.688015060240e-01 9.916906451970e-01 1.037228979922e+00 9.833658849230e-01 8.546425846948e-01 7.263074222815e-01 7.043942059053e-01 8.103133173505e-01 9.491384112307e-01 1.034713628112e+00 1.032946488709e+00 9.562127780048e-01 8.579182589912e-01 8.139724384807e-01 8.603632370960e-01 9.511448881358e-01 1.017165154060e+00 1.021422868592e+00 9.694279608554e-01 9.038343866117e-01 8.821148802116e-01 9.268803174536e-01 1.001316677423e+00 1.050547319479e+00 1.043684140757e+00 9.866529204842e-01 9.195196583948e-01 8.954913722771e-01 9.344217259215e-01 1.000235861935e+00 1.039379659002e+00 1.021383940686e+00 9.530813835556e-01 8.782708153598e-01 8.565044338483e-01 9.079373642168e-01 9.871179281085e-01 1.031158877243e+00 1.003925322761e+00 9.101846980697e-01 8.010595539538e-01 7.627475537723e-01 8.384276185841e-01 9.662227515051e-01 1.057242127977e+00 1.058170065023e+00 9.595550781118e-01 7.998202840742e-01 6.778011754912e-01 7.109031633470e-01 8.708927925114e-01 1.030606997416e+00 1.105594513410e+00 1.065016895504e+00 9.241805609538e-01
 3.079626976695e+00 3.080862307586e+00 3.083017546320e+00 3.086195400654e+00 3.089720974472e+00 3.092638607531e+00 3.094455729526e+00 3.095541040677e+00 3.096851965229e+00 3.099166060700e+00 3.102460391108e+00 3.105945013794e+00 3.108696067906e+00 3.110365098575e+00 3.111439356121e+00 3.112873749192e+00 3.115349478124e+00 3.118729538620e+00 3.122166842264e+00 3.124772967638e+00 3.126319800554e+00 3.127396279572e+00 3.128951129375e+00 3.131574266034e+00 3.135029371588e+00 3.138418605480e+00 3.140879191646e+00 3.142277839104e+00 3.143329942189e+00 3.145022450556e+00 3.147820865563e+00 3.151316303864e+00 3.154560591823e+00 3.156802365002e+00 3.158073812341e+00 3.159160743327e+00 3.160994769411e+00 3.163916763725e+00 3.167407840332e+00 3.170497967057e+00 3.172520861757e+00 3.173639841198e+00 3.174733185968e+00 3.176716694621e+00 3.179795892390e+00 3.183278216228e+00 3.186133157344e+00 3.187844464405e+00 3.188820983793e+00 3.190045202331e+00 3.192269747131e+00 3.195438920259e+00 3.198755576056e+00 3.201337467614e+00 3.202899757214e+00 3.203948093803e+00 3.205358475327e+00 3.207701479237e+00 3.210848580041e+00 3.214080103932e+00 3.216606524437e+00 3.218158978134e+00 3.219215413040e+00 3.220664185396e+00 3.223114712515e+00 3.226396826707e+00 3.229670324370e+00 3.232075255287e+00 3.233427069608e+00 3.234396959985e+00 3.235985317802e+00 3.238688156555e+00 3.242079479004e+00 3.245178537263e+00 3.247258870606e+00 3.248423895455e+00 3.249487453683e+00 3.251313300950e+00 3.254128185410e+00 3.257376604731e+00 3.260200944739e+00 3.262104237766e+00 3.263295231137e+00 3.264484977202e+00 3.266362328071e+00 3.269105676256e+00 3.272250405386e+00 3.275034524717e+00 3.276944696052e+00 3.278106054486e+00 3.279217416699e+00 3.281053956968e+00 3.283875092900e+00 3.287170715243e+00 3.290003635295e+00 3.291753390630e+00 3.292652993257e+00 3.293650146761e+00 3.295660490739e+00 3.298797925857e+00 3.302232567126e+00 3.304845282980e+00 3.306174286446e+00 3.306821014694e+00 3.307967444943e+00 3.310384020836e+00 3.313779707342e+00 3.317048797164e+00 3.319188585553e+00 3.320141468226e+00 3.320830474630e+00 3.322372436229e+00 3.325151536104e+00 3.328528433894e+00 3.331396797426e+00 3.333101327873e+00 3.333947166370e+00 3.334918133968e+00 3.336851547347e+00 3.339762944401e+00 3.342888074132e+00 3.345334367632e+00 3.346793668586e+00 3.347749738859e+00 3.349049451825e+00 3.351211314815e+00 3.354039993904e+00 3.356830598792e+00 3.358967901207e+00 3.360376071498e+00 3.361545030798e+00 3.363099430664e+00 3.365319929049e+00 3.367948104084e+00 3.370444593985e+00 3.372420367063e+00 3.373902299795e+00 3.375280592767e+00 3.376978408675e+00 3.379138843969e+00 3.381547601649e+00 3.383831056653e+00 3.385748614147e+00 3.387343359410e+00 3.388879626953e+00 3.390631810492e+00 3.392685714985e+00 3.394898342873e+00 3.397035264394e+00 3.398943077369e+00 3.400638238909e+00 3.402277540736e+00 3.404034060240e+00 3.405974249191e+00 3.408029206791e+00 3.410061089006e+00 3.411965529970e+00 3.413730200865e+00 3.415431379209e+00 3.417176435858e+00 3.419020926202e+00 3.420950129596e+00 3.422894719346e+00 3.424782016745e+00 3.426579564233e+00 3.428312264398e+00 3.430041115557e+00 3.431815504925e+00 3.433649972461e+00 3.435513084112e+00 3.437356059663e+00 3.439144576138e+00 3.440881229260e+00 3.442597774666e+00 3.444325896402e+00 3.446086603037e+00 3.447870044159e+00 3.449651849068e+00 3.451406046498e+00 3.453127120675e+00 3.454826730478e+00 3.456523134892e+00 3.458229905582e+00 3.459946730296e+00 3.461660417958e+00 3.463359594586e+00 3.465041175786e+00 3.466712452437e+00 3.468380311024e+00 3.470045720885e+00 3.471702769584e+00 3.473345937808e+00 3.474982018833e+00 3.476615593349e+00 3.478250642696e+00 3.479881170851e+00 3.481496317627e+00 3.483093851388e+00 3.484679796477e+00 3.486269517405e+00 3.487863765931e+00 3.489454090051e+00 3.491032296712e+00 3.492593157036e+00 3.494144827050e+00 3.495699179303e+00 3.497257143724e+00 3.498810240350e+00 3.500347789383e+00 3.501872913830e+00 3.503392530228e+00 3.504915670548e+00 3.506438293909e+00 3.507951155612e+00 3.509447724125e+00 3.510931373056e+00 3.512412739443e+00 3.513893035362e+00 3.515369649929e+00 3.516831463011e+00 3.518276476101e+00 3.519714356982e+00 3.521149165262e+00 3.522578489109e+00 3.523998483474e+00 3.525403016868e+00 3.526797464690e+00 3.528187830726e+00 3.529573620212e+00 3.530951862930e+00 3.532318286943e+00 3.533671274387e+00 3.535019886333e+00 3.536368297885e+00 3.537710737928e+00 3.539041338629e+00 3.540358601297e+00 3.541668155447e+00 3.542975045225e+00 3.544278942614e+00 3.545572282427e+00 3.546850439140e+00 3.548116335423e+00 3.549378057966e+00 3.550633707947e+00 3.551880988235e+00 3.553113631469e+00 3.554333922552e+00 3.555545937609e+00 3.556752174029e+00 3.557950484577e+00 3.559137395996e+00 3.560313607472e+00 3.561481457724e+00 3.562642898064e+00 3.563794307585e+00 3.564935305849e+00 3.566067948935e+00 3.567192009655e+00 3.568307467360e+00 3.569413655660e+00 3.570505469186e+00 3.571587490883e+00 3.572661718625e+00 3.573728036672e+00 3.574783140928e+00 3.575826896871e+00 3.576858974786e+00 3.577880119370e+00 3.578895487042e+00 3.579900410767e+00 3.580893506982e+00 3.581877562890e+00 3.582850442996e+00 3.583811410980e+00 3.584762605812e+00 3.585704462626e+00 3.586637422540e+00 3.587559594817e+00 3.588470784289e+00 3.589368733513e+00 3.590256758490e+00 3.591134102118e+00 3.592001091583e+00 3.592858683442e+00 3.593705209074e+00 3.594540867813e+00 3.595365277369e+00 3.596178277248e+00 3.596979211410e+00 3.597769522309e+00 3.598549286735e+00 3.599317747328e+00 3.600076648388e+00 3.600823081469e+00 3.601557604248e+00 3.602279825236e+00 3.602989686306e+00 3.603688184598e+00 3.604376999231e+00 3.605054238886e+00 3.605720379104e+00 3.606372852053e+00 3.607012475707e+00 3.607638612756e+00 3.608254120117e+00 3.608860510546e+00 3.609453374686e+00 3.610033799460e+00 3.610600994097e+00 3.611154239298e+00 3.611695761785e+00 3.612225524989e+00 3.612743613673e+00 3.613249456083e+00 3.613742412330e+00 3.614221208264e+00 3.614685413035e+00 3.615138545195e+00 3.615578420608e+00 3.616007903056e+00 3.616424415870e+00 3.616823503315e+00 3.617212204690e+00 3.617585779173e+00 3.617945664091e+00 3.618295907427e+00 3.618631310676e+00 3.618952891885e+00 3.619259817442e+00 3.619553148687e+00 3.619832315900e+00 3.620100005474e+00 3.620354143869e+00 3.620593108666e+00 3.620817471757e+00 3.621027926638e+00 3.621223700860e+00 3.621406313504e+00 3.621576830631e+00 3.621730879630e+00 3.621872609201e+00 3.621996059323e+00 3.622106895759e+00 3.622203801379e+00 3.622287669507e+00 3.622355188643e+00 3.622408488956e+00 3.622446183480e+00 3.622469908834e+00 3.622479272514e+00 3.622474172508e+00 3.622454650862e+00 3.622419286371e+00 3.622367723977e+00 3.622302548910e+00 3.622221236888e+00 3.622124849021e+00 3.622015214557e+00 3.621888823949e+00 3.621745997601e+00 3.621590263368e+00 3.621416398449e+00 3.621228277790e+00 3.621024707429e+00 3.620804701429e+00 3.620568541095e+00 3.620318603553e+00 3.620051015781e+00 3.619767108016e+00 3.619468091803e+00 3.619151536065e+00 3.618820171735e+00 3.618472231886e+00 3.618108154828e+00 3.617727038723e+00 3.617329340611e+00 3.616914829130e+00 3.616484478878e+00 3.616038387320e+00 3.615574637904e+00 3.615095324056e+00 3.614596802843e+00 3.614082088306e+00 3.613552543186e+00 3.613004232987e+00 3.612440135976e+00 3.611858065791e+00 3.611257655329e+00 3.610641081225e+00 3.610007799560e+00 3.609356618291e+00 3.608688814556e+00 3.608002060328e+00 3.607298162086e+00 3.606577019956e+00 3.605837763383e+00 3.605081533849e+00 3.604307316768e+00 3.603514777005e+00 3.602704457039e+00 3.601874454453e+00 3.601028326888e+00 3.600164631401e+00 3.599281240904e+00 3.598378943622e+00 3.597458778966e+00 3.596520545985e+00 3.595565103232e+00 3.594589958594e+00 3.593594748068e+00 3.592582458679e+00 3.591549248012e+00 3.590498313729e+00 3.589429921447e+00 3.588341541357e+00 3.587233119329e+00 3.586106988888e+00 3.584961067436e+00 3.583796882663e+00 3.582612618692e+00 3.581409124245e+00 3.580186950518e+00 3.578944555187e+00 3.577682280675e+00 3.576401754233e+00 3.575100338819e+00 3.573779173261e+00 3.572439791652e+00 3.571078801068e+00 3.569697732442e+00 3.568298712922e+00 3.566878600035e+00 3.565438410616e+00 3.563976862921e+00 3.562496676420e+00 3.560995615745e+00 3.559473623694e+00 3.557931267194e+00 3.556368856047e+00 3.554785336557e+00 3.553182567224e+00 3.551557978585e+00 3.549912492587e+00 3.548246334284e+00 3.546559254481e+00 3.544850984260e+00 3.543123440516e+00 3.541373432962e+00 3.539603221959e+00 3.537811345513e+00 3.535997372831e+00 3.534164251018e+00 3.532308425311e+00 3.530431309570e+00 3.528533398799e+00 3.526612334668e+00 3.524671664624e+00 3.522708492734e+00 3.520722090618e+00 3.518716602805e+00 3.516688290028e+00 3.514637977348e+00 3.512566118647e+00 3.510471023931e+00 3.508355683211e+00 3.506217084505e+00 3.504057147323e+00 3.501874341949e+00 3.499669413963e+00 3.497442141321e+00 3.495193066365e+00 3.492921658307e+00 3.490626208780e+00 3.488309322813e+00 3.485969569575e+00 3.483608191964e+00 3.481223342017e+00 3.478815338107e+00 3.476385424485e+00 3.473931370516e+00 3.471455208773e+00 3.468957036365e+00 3.466434134431e+00 3.463889214331e+00 3.461321210780e+00 3.458729952914e+00 3.456115265595e+00 3.453476542498e+00 3.450816121346e+00 3.448131937824e+00 3.445423815691e+00 3.442693534786e+00 3.439938233685e+00 3.437160205394e+00 3.434359118893e+00 3.431533443128e+00 3.428683710886e+00 3.425811024953e+00 3.422914103045e+00 3.419993810233e+00 3.417049512638e+00 3.414081365115e+00 3.411090071513e+00 3.408073521732e+00 3.405033731397e+00 3.401969519878e+00 3.398881496614e+00 3.395769885798e+00 3.392633305656e+00 3.389472402255e+00 3.386286771087e+00 3.383077135447e+00 3.379843345190e+00 3.376586508721e+00 3.373303657755e+00 3.369996385884e+00 3.366665813060e+00 3.363309921974e+00 3.359929447633e+00 3.356523800599e+00 3.353093500112e+00 3.349639476997e+00 3.346160990981e+00 3.342655801162e+00 3.339127636521e+00 3.335574326268e+00 3.331995369038e+00 3.328392468143e+00 3.324764469310e+00 3.321111205554e+00 3.317432775062e+00 3.313729445698e+00 3.310002854559e+00 3.306248395751e+00 3.302470540890e+00 3.298666693210e+00 3.294837398698e+00 3.290984439368e+00 3.287104051500e+00 3.283200358222e+00 3.279271416287e+00 3.275315492680e+00 3.271335220035e+00 3.267329440728e+00 3.263298814615e+00 3.259242448548e+00 3.255159939792e+00 3.251052463704e+00 3.246920672056e+00 3.242761948706e+00 3.238577872263e+00 3.234368478745e+00 3.230133853358e+00 3.225872775039e+00 3.221586789218e+00 3.217274803161e+00 3.212937622347e+00 3.208574047903e+00 3.204185319635e+00 3.199770351812e+00 3.195329976814e+00 3.190864406477e+00 3.186373076632e+00 3.181855813257e+00 3.177312703487e+00 3.172742828926e+00 3.168148842150e+00 3.163529164160e+00 3.158881573162e+00 3.154210197773e+00 3.149511688690e+00 3.144788042144e+00 3.140038527631e+00 3.135263533760e+00 3.130462748927e+00 3.125635020971e+00 3.120782284827e+00 3.115904031191e+00 3.110999370986e+00 3.106068793392e+00 3.101112459611e+00 3.096130232639e+00 3.091122715304e+00 3.086088905756e+00 3.081029364719e+00 3.075943856831e+00 3.070832128193e+00 3.065696031306e+00 3.060532604592e+00 3.055343622411e+00 3.050129176226e+00 3.044889196709e+00 3.039623691481e+00 3.034331653677e+00 3.029014467475e+00 3.023670613508e+00 3.018302284289e+00 3.012908108502e+00 3.007485808513e+00 3.002040633466e+00 2.996569126986e+00 2.991072934311e+00 2.985549245050e+00 2.980000766155e+00 2.974427056916e+00 2.968827431279e+00 2.963202376240e+00 2.957551690961e+00 2.951875417475e+00 2.946174399188e+00 2.940447911104e+00 2.934695390888e+00 2.928918142030e+00 2.923115131363e+00 2.917287138103e+00 2.911433469479e+00 2.905556060446e+00 2.899651785151e+00 2.893722703016e+00 2.887769090321e+00 2.881790193928e+00 2.875785825594e+00 2.869756223667e+00 2.863702492491e+00 2.857623638872e+00 2.851519238691e+00 2.845390611760e+00 2.839237325567e+00 2.833058543367e+00 2.826856338094e+00 2.820628689275e+00 2.814376539885e+00 2.808099783573e+00 2.801798342615e+00 2.795472642935e+00 2.789122329651e+00 2.782748338517e+00 2.776349264980e+00 2.769925500352e+00 2.763479077593e+00 2.757007145319e+00 2.750512534003e+00 2.743992946625e+00 2.737449609750e+00 2.730882145598e+00 2.724290991235e+00 2.717676523066e+00 2.711037421861e+00 2.704375814341e+00 2.697689483164e+00 2.690979953079e+00 2.684248133673e+00 2.677492117790e+00 2.670712824448e+00 2.663910033814e+00 2.657084376885e+00 2.650236144486e+00 2.643363150350e+00 2.636469451312e+00 2.629551827276e+00 2.622611639066e+00 2.615648501470e+00 2.608662297062e+00 2.601655834589e+00 2.594624109270e+00 2.587571472244e+00 2.580496769175e+00 2.573399622456e+00 2.566280864638e+00 2.559138284348e+00 2.551977249113e+00 2.544790712003e+00 2.537585384313e+00 2.530356528741e+00 2.523106445825e+00 2.515836224206e+00 2.508542436080e+00 2.501230899318e+00 2.493895036775e+00 2.486539760171e+00 2.479164192331e+00 2.471766799792e+00 2.464349703083e+00 2.456910379143e+00 2.449453074704e+00 2.441972641657e+00 2.434474189477e+00 2.426956360115e+00 2.419415497819e+00 2.411859019101e+00 2.404278049531e+00 2.396681914042e+00 2.389065624645e+00 2.381428090192e+00 2.373774180013e+00 2.366097790720e+00 2.358406762798e+00 2.350693663056e+00 2.342962902978e+00 2.335215720321e+00 2.327446890819e+00 2.319664301227e+00 2.311858680269e+00 2.304039648007e+00 2.296200837189e+00 2.288345433836e+00 2.280474683883e+00 2.272581503028e+00 2.264677073580e+00 2.256751475682e+00 2.248812520912e+00 2.240856364580e+00 2.232881309541e+00 2.224895535545e+00 2.216888286862e+00 2.208871323430e+00 2.200833492359e+00 2.192783761724e+00 2.184718674009e+00 2.176635563062e+00 2.168544132199e+00 2.160431229884e+00 2.152308571849e+00 2.144169644659e+00 2.136019174591e+00 2.127855247651e+00 2.119674065084e+00 2.111486025913e+00 2.103277903046e+00 2.095064182166e+00 2.086833036249e+00 2.078591293473e+00 2.070341082309e+00 2.062073032694e+00 2.053799836347e+00 2.045510149208e+00 2.037213651439e+00 2.028904971776e+00 2.020584717129e+00 2.012257626512e+00 2.003915868304e+00 1.995571467928e+00 1.987211735312e+00 1.978847899842e+00 1.970472828559e+00 1.962088527862e+00 1.953700600815e+00 1.945299632135e+00 1.936896797007e+00 1.928482333274e+00 1.920064764913e+00 1.911639790308e+00 1.903206461279e+00 1.894771894256e+00 1.886327755966e+00 1.877883685604e+00 1.869430474184e+00 1.860975950345e+00 1.852517253935e+00 1.844053968768e+00 1.835590846082e+00 1.827119954845e+00 1.818651982439e+00 1.810180086302e+00 1.801706852935e+00 1.793234325340e+00 1.784758166726e+00 1.776286242024e+00 1.767812094830e+00 1.759339939849e+00 1.750868993318e+00 1.742399590806e+00 1.733934905228e+00 1.725469246872e+00 1.717010528359e+00 1.708554217189e+00 1.700103461153e+00 1.691657943314e+00 1.683215789730e+00 1.674782940733e+00 1.666354009354e+00 1.657935409014e+00 1.649522801435e+00 1.641118213641e+00 1.632725455866e+00 1.624339361584e+00 1.615967547487e+00 1.607603493325e+00 1.599252913762e+00 1.590914768490e+00 1.582588919497e+00 1.574279577243e+00 1.565980669564e+00 1.557701223734e+00 1.549435236328e+00 1.541187333156e+00 1.532957312788e+00 1.524744150719e+00 1.516553285296e+00 1.508379269417e+00 1.500229594244e+00 1.492099001734e+00 1.483992735887e+00 1.475909777248e+00 1.467848924585e+00 1.459817562426e+00 1.451807374732e+00 1.443828300730e+00 1.435875546599e+00 1.427952617513e+00 1.420060835682e+00 1.412197343559e+00 1.404370217232e+00 1.396572085034e+00 1.388811008125e+00 1.381083999195e+00 1.373392095293e+00 1.365741409795e+00 1.358124175149e+00 1.350550500422e+00 1.343014993839e+00 1.335522792827e+00 1.328074554244e+00 1.320667511904e+00 1.313310145898e+00 1.305994629479e+00 1.298732172797e+00 1.291515769512e+00 1.284349964130e+00 1.277237287762e+00 1.270174399521e+00 1.263170763305e+00 1.256217392562e+00 1.249324225567e+00 1.242487878806e+00 1.235710378793e+00 1.228995799519e+00 1.222339472705e+00 1.215752396192e+00 1.209225524590e+00 1.202766512703e+00 1.196376799217e+00 1.190052327670e+00 1.183804027742e+00 1.177620739959e+00 1.171517003100e+00 1.165484793809e+00 1.159528567910e+00 1.153651271889e+00 1.147849920562e+00 1.142134142835e+00 1.136494857057e+00 1.130941928792e+00 1.125473945200e+00 1.120089390961e+00 1.114796428890e+00 1.109586082522e+00 1.104471275019e+00 1.099443839206e+00 1.094511203449e+00 1.089673944990e+00 1.084928373601e+00 1.080283519927e+00 1.075731998920e+00 1.071283605496e+00 1.066934214971e+00 1.062684076286e+00 1.058541399700e+00 1.054496240078e+00 1.050561260015e+00 1.046728602240e+00 1.043003145266e+00 1.039387185423e+00 1.035875322216e+00 1.032477786854e+00 1.029186013088e+00 1.026008717890e+00 1.022940994379e+00 1.019984367184e+00 1.017145068554e+00 1.014413134059e+00 1.011800085056e+00 1.009297296992e+00 1.006911054953e+00 1.004640849334e+00 1.002481404610e+00 1.000441537396e+00 9.985128142006e-01 9.967021630162e-01 9.950055467431e-01 9.934220255884e-01 9.919577566196e-01 9.906030886038e-01 9.893677222106e-01 9.882416220468e-01 9.872305036971e-01 9.863334005796e-01 9.855455961502e-01 9.848741881064e-01 9.843065494147e-01 9.838540019202e-01 9.835088215761e-01 9.832703966007e-01 9.831424116220e-01 9.831146308223e-01 9.831979305514e-01 9.833807668097e-01 9.836674521585e-01 9.840562146226e-01 9.845407586090e-01 9.851291854023e-01 9.858085492651e-01 9.865876536002e-01 9.874583743728e-01 9.884201462663e-01 9.894761845035e-01 9.906148436133e-01 9.918469156518e-01 9.931589302724e-01 9.945561690557e-01 9.960369549016e-01 9.975926531521e-01 9.992323047356e-01 1.000941756824e+00 1.002730195781e+00 1.004587105950e+00 1.006513192020e+00 1.008511559963e+00 1.010569189603e+00 1.012697150399e+00 1.014881670519e+00 1.017128774568e+00 1.019433825625e+00 1.021790994507e+00 1.024206949586e+00 1.026668270788e+00 1.029184518369e+00 1.031744278434e+00 1.034349141193e+00 1.037000236062e+00 1.039686732770e+00 1.042417275660e+00 1.045180248478e+00 1.047979807528e+00 1.050813164670e+00 1.053673509495e+00 1.056566644639e+00 1.059482386552e+00 1.062425677750e+00 1.065390015333e+00 1.068374522835e+00 1.071379273684e+00 1.074396427419e+00 1.077433441483e+00 1.080480270911e+00 1.083537334808e+00 1.086605069172e+00 1.089677132829e+00 1.092757653953e+00 1.095840020578e+00 1.098923145363e+00 1.102008245591e+00 1.105088377720e+00 1.108168301864e+00 1.111241133097e+00 1.114306379184e+00 1.117364964910e+00 1.120410406768e+00 1.123447315468e+00 1.126467400194e+00 1.129473743027e+00 1.132464239483e+00 1.135434812642e+00 1.138388887670e+00 1.141318155160e+00 1.144227730843e+00 1.147113346862e+00 1.149970255821e+00 1.152807119893e+00 1.155608459265e+00 1.158385471824e+00 1.161130688222e+00 1.163841570051e+00 1.166524952725e+00 1.169166469481e+00 1.171779654536e+00 1.174350818684e+00 1.176886066565e+00 1.179383962315e+00 1.181835323271e+00 1.184254952203e+00 1.186622210297e+00 1.188953262875e+00 1.191236766321e+00 1.193471691260e+00 1.195667140093e+00 1.197804599262e+00 1.199904506965e+00 1.201945159504e+00 1.203938808818e+00 1.205883911093e+00 1.207767772925e+00 1.209610566001e+00 1.211384572550e+00 1.213114769930e+00 1.214783104192e+00 1.216391039971e+00 1.217950938098e+00 1.219436689133e+00 1.220879587727e+00 1.222247674538e+00 1.223561142234e+00 1.224814505715e+00 1.225993110420e+00 1.227126123333e+00 1.228174981660e+00 1.229174244060e+00 1.230098605454e+00 1.230955796874e+00 1.231755880447e+00 1.232468773343e+00 1.233134767289e+00 1.233713187710e+00 1.234230936914e+00 1.234679714673e+00 1.235045219352e+00 1.235359205689e+00 1.235577464469e+00 1.235743774870e+00 1.235825238459e+00 1.235833112421e+00 1.235779698529e+00 1.235629885037e+00 1.235431021149e+00 1.235135444114e+00 1.234778230827e+00 1.234344846832e+00 1.233824137603e+00 1.233250429691e+00 1.232574958154e+00 1.231846891885e+00 1.231030228546e+00 1.230138818794e+00 1.229184333646e+00 1.228134069631e+00 1.227034148299e+00 1.225837094668e+00 1.224581781236e+00 1.223249874897e+00 1.221836457160e+00 1.220370308862e+00 1.218808712874e+00 1.217200147272e+00 1.215506430898e+00 1.213750663895e+00 1.211934859762e+00 1.210036366170e+00 1.208096355046e+00 1.206072886521e+00 1.204005513680e+00 1.201872014607e+00 1.199678882481e+00 1.197445093206e+00 1.195139881186e+00 1.192806949764e+00 1.190409481014e+00 1.187980414187e+00 1.185509212093e+00 1.182992801711e+00 1.180458079691e+00 1.177874691937e+00 1.175284564715e+00 1.172657740151e+00 1.170020450030e+00 1.167372192788e+00 1.164703948852e+00 1.162050467240e+00 1.159377629328e+00 1.156729529692e+00 1.154080640824e+00 1.151451732136e+00 1.148853150967e+00 1.146266679417e+00 1.143736071421e+00 1.141221846750e+00 1.138773245628e+00 1.136367006813e+00 1.134016288189e+00 1.131744862372e+00 1.129520308320e+00 1.127400042530e+00 1.125338913239e+00 1.123380231469e+00 1.121516843826e+00 1.119740190215e+00 1.118096225853e+00 1.116535135254e+00 1.115117782352e+00 1.113807948082e+00 1.112628275729e+00 1.111596228656e+00 1.110676552188e+00 1.109928700112e+00 1.109300697238e+00 1.108839979960e+00 1.108529803330e+00 1.108363903141e+00 1.108379302458e+00 1.108529292317e+00 1.108866264601e+00 1.109351880339e+00 1.110005266042e+00 1.110833998897e+00 1.111808315239e+00 1.112971425131e+00 1.114276451517e+00 1.115758165944e+00 1.117396638680e+00 1.119187373725e+00 1.121146566112e+00 1.123240349420e+00 1.125500184051e+00 1.127892935292e+00 1.130429254006e+00 1.133104648889e+00 1.135901006917e+00 1.138833589220e+00 1.141872642587e+00 1.145034572073e+00 1.148296735905e+00 1.151658930558e+00 1.155116283307e+00 1.158651868226e+00 1.162273617278e+00 1.165956401811e+00 1.169709259457e+00 1.173507075626e+00 1.177355369943e+00 1.181239749665e+00 1.185146900636e+00 1.189082326133e+00 1.193013519964e+00 1.196958082512e+00 1.200882198568e+00 1.204791686357e+00 1.208674275060e+00 1.212506601491e+00 1.216304942266e+00 1.220025580384e+00 1.223689632671e+00 1.227265940685e+00 1.230745832829e+00 1.234136573444e+00 1.237394918252e+00 1.240548944562e+00 1.243553472169e+00 1.246419688610e+00 1.249133825126e+00 1.251671312861e+00 1.254051345793e+00 1.256230913707e+00 1.258231555836e+00 1.260027013018e+00 1.261613820548e+00 1.262994864422e+00 1.264144931155e+00 1.265084408006e+00 1.265785009715e+00 1.266265408575e+00 1.266509175271e+00 1.266519666699e+00 1.266308909301e+00 1.265856014597e+00 1.265194025907e+00 1.264299641663e+00 1.263199897675e+00 1.261895333474e+00 1.260385702746e+00 1.258705172450e+00 1.256833445714e+00 1.254813128176e+00 1.252635371015e+00 1.250323117771e+00 1.247898485809e+00 1.245355083324e+00 1.242737485829e+00 1.240032974573e+00 1.237278190722e+00 1.234478332137e+00 1.231646217694e+00 1.228811676088e+00 1.225962995650e+00 1.223142806159e+00 1.220336363529e+00 1.217572099531e+00 1.214856505156e+00 1.212186349252e+00 1.209593401724e+00 1.207057276263e+00 1.204606706302e+00 1.202233690413e+00 1.199944848223e+00 1.197753074263e+00 1.195648113573e+00 1.193651641168e+00 1.191750294568e+00 1.189964795089e+00 1.188287413030e+00 1.186731528229e+00 1.185307322868e+00 1.184005917455e+00 1.182860884169e+00 1.181853004152e+00 1.181012580755e+00 1.180341632120e+00 1.179838973607e+00 1.179535708617e+00 1.179410930898e+00 1.179494743247e+00 1.179774270375e+00 1.180253680886e+00 1.180936678998e+00 1.181801973319e+00 1.182857229278e+00 1.184064950875e+00 1.185422478360e+00 1.186895783127e+00 1.188452184559e+00 1.190063108749e+00 1.191677894920e+00 1.193266302927e+00 1.194767314513e+00 1.196143717994e+00 1.197333328537e+00 1.198289067118e+00 1.198964004569e+00 1.199292981018e+00 1.199251878825e+00 1.198772578426e+00 1.197835327419e+00 1.196403012655e+00 1.194438627174e+00 1.191947912706e+00 1.188894380781e+00 1.185301156283e+00 1.181162299129e+00 1.176496489403e+00 1.171338539290e+00 1.165707411484e+00 1.159664566694e+00 1.153237095754e+00 1.146496968249e+00 1.139496064272e+00 1.132291800966e+00 1.124960845963e+00 1.117550158381e+00 1.110142335794e+00 1.102778244954e+00 1.095524694693e+00 1.088433452456e+00 1.081533503690e+00 1.074878347643e+00 1.068475772554e+00 1.062357349036e+00 1.056518807957e+00 1.050962831440e+00 1.045681885316e+00 1.040642432002e+00 1.035834732982e+00 1.031204410499e+00 1.026727871096e+00 1.022351319012e+00 1.018030202053e+00 1.013726838919e+00 1.009380596340e+00 1.004973340114e+00 1.000454860228e+00 9.958134593641e-01 9.910393352129e-01 9.861302564816e-01 9.811253109696e-01 9.760525222309e-01 9.709938960727e-01 9.660287824089e-01 9.612744032166e-01 9.568704075891e-01 9.529609968344e-01 9.497326848335e-01 9.473456718331e-01 9.459975537232e-01 9.458513488770e-01 9.470646558371e-01 9.497711040379e-01 9.540472574503e-01 9.599546515025e-01 9.674701535548e-01 9.765443157547e-01 9.870559026528e-01 9.988387081940e-01 1.011695668913e+00 1.025364983784e+00 1.039602623026e+00 1.054113948478e+00 1.068629354120e+00 1.082878019541e+00 1.092373712593e+00 1.099625923245e+00 1.106195965519e+00 1.113712686021e+00 1.123000536592e+00 1.133605777254e+00 1.144012184691e+00 1.152421556901e+00 1.157626051555e+00 1.159564414534e+00 1.159348929695e+00 1.158688262048e+00 1.159006715609e+00 1.160715846146e+00 1.163002154666e+00 1.164230766080e+00 1.162792787458e+00 1.157902665052e+00 1.149964100452e+00 1.140365872465e+00 1.130799115802e+00 1.122378220891e+00 1.115053998866e+00 1.107659434553e+00 1.098512804505e+00 1.086285278071e+00 1.070713061928e+00 1.052777897997e+00 1.034264430822e+00 1.016939694108e+00 1.001709522973e+00 9.881932143920e-01 9.750178883357e-01 9.606584629782e-01 9.443289961767e-01 9.265149825802e-01 9.088815159200e-01 8.935138592064e-01 8.818945954777e-01 8.741669928235e-01 8.690838348418e-01 8.647212498633e-01 8.595645415354e-01 8.533197718567e-01 8.470533466432e-01 8.426405224278e-01 8.417518267869e-01 8.448843369509e-01 8.510798406289e-01 8.584724937046e-01 8.653014801424e-01 8.708641824978e-01 8.758841939256e-01 8.821139967376e-01 8.913597540601e-01 9.044410604239e-01 9.206219459609e-01 9.378681292779e-01 9.537838911057e-01 9.666417084228e-01 9.760074163712e-01 9.827526289107e-01 9.884466334969e-01 9.944165788157e-01 1.000999750833e+00 1.007367688115e+00 1.012006298170e+00 1.013612107430e+00 1.011956256102e+00 1.008278194668e+00 1.005174659933e+00 1.006216202767e+00 1.014706157920e+00 9.988681497426e-01 9.506485426830e-01 8.820519233338e-01 8.441930929717e-01 8.708295928660e-01 9.420181294042e-01 1.005883034018e+00 1.021678880012e+00 9.785181928143e-01 8.983453428178e-01 8.298384606033e-01 8.202842597851e-01 8.693338854904e-01 9.298283111491e-01 9.561072757193e-01 9.336663587353e-01 8.845029002262e-01 8.565206611095e-01 8.865051121074e-01 9.588721158798e-01 1.020468086779e+00 1.024885966403e+00 9.563111087983e-01 8.387988368355e-01 7.408308544953e-01 7.448978601629e-01 8.513375797177e-01 9.764128094678e-01 1.047046604065e+00 1.033386824556e+00 9.483735473790e-01 8.458594282214e-01 8.030952081875e-01 8.542082934257e-01 9.468038334869e-01 1.006315520371e+00 9.924872021482e-01 9.106688035700e-01 8.123245966672e-01 7.783318011946e-01 8.454541600081e-01 9.567953434774e-01 1.032886131547e+00 1.029577978609e+00 9.476617582685e-01 8.338266453918e-01 7.715779821445e-01 8.167313899661e-01 9.239072121969e-01 1.006546153172e+00 1.010789478401e+00 9.297017070097e-01 8.047726535504e-01 7.238688306367e-01 7.627023043993e-01 8.836615956449e-01 9.904415927237e-01 1.020417989429e+00 9.596098295672e-01 8.407797641613e-01 7.419350989031e-01 7.463571378477e-01 8.433929393795e-01 9.436071419486e-01 9.775044078891e-01 9.246909072534e-01 8.145603080064e-01 7.264722584975e-01 7.479032813910e-01 8.664565399100e-01 9.883996661636e-01 1.040251486541e+00 9.951183885592e-01 8.721635074085e-01 7.409369572595e-01 7.076670100808e-01 8.075620885344e-01 9.520573608077e-01 1.049660720356e+00 1.059048697690e+00 9.849459192880e-01 8.738089974823e-01 8.034929925796e-01 8.302069944466e-01 9.234423506672e-01 1.008599541235e+00 1.036865021853e+00 1.001812379227e+00 9.348960058219e-01 8.901865968371e-01 9.054025436639e-01 9.641400517238e-01 1.016222515918e+00 1.023514885277e+00 9.810049402394e-01 9.179642128358e-01 8.833577560423e-01 9.070155586510e-01 9.673299217101e-01 1.014497985628e+00 1.012289464711e+00 9.572198772627e-01 8.813593651052e-01 8.398258407495e-01 8.674573060536e-01 9.382671099033e-01 9.937929517736e-01 9.919809536485e-01 9.274547224497e-01 8.367384570374e-01 7.901735212626e-01 8.374841017963e-01 9.441752493143e-01 1.032726155649e+00 1.046964075742e+00 9.707825683164e-01 8.339774604037e-01 7.214486679465e-01 7.399181293075e-01 8.824410714272e-01 1.038371300761e+00 1.120535705743e+00 1.091203107207e+00 9.581564911354e-01
 3.055586297843e+00 3.056780343443e+00 3.058889278988e+00 3.062015264902e+00 3.065484180219e+00 3.068350332124e+00 3.070121669034e+00 3.071166462996e+00 3.072434977420e+00 3.074701778433e+00 3.077942799054e+00 3.081371473635e+00 3.084071262561e+00 3.085694740840e+00 3.086728566022e+00 3.088119236070e+00 3.090545371086e+00 3.093871007966e+00 3.097251835862e+00 3.099807260715e+00 3.101308899818e+00 3.102341998776e+00 3.103853170916e+00 3.106424620515e+00 3.109824006646e+00 3.113156667618e+00 3.115566162399e+00 3.116919419688e+00 3.117928844878e+00 3.119575163167e+00 3.122320552810e+00 3.125759597995e+00 3.128946548026e+00 3.131137078856e+00 3.132361467060e+00 3.133404728272e+00 3.135191426580e+00 3.138060133497e+00 3.141494227180e+00 3.144524699285e+00 3.146494921455e+00 3.147567985647e+00 3.148618453407e+00 3.150553639954e+00 3.153576146907e+00 3.156998527810e+00 3.159796175408e+00 3.161456004532e+00 3.162387951471e+00 3.163570050799e+00 3.165745844728e+00 3.168856225687e+00 3.172112076395e+00 3.174638487735e+00 3.176155324459e+00 3.177163034334e+00 3.178528854247e+00 3.180820774499e+00 3.183910543190e+00 3.187083099933e+00 3.189557191644e+00 3.191064794889e+00 3.192081451220e+00 3.193485639872e+00 3.195883232847e+00 3.199105309401e+00 3.202321177939e+00 3.204675132550e+00 3.205981848985e+00 3.206910498787e+00 3.208449942971e+00 3.211095772347e+00 3.214426194816e+00 3.217468085988e+00 3.219498787835e+00 3.220616033491e+00 3.221632711858e+00 3.223405559876e+00 3.226162667413e+00 3.229352285724e+00 3.232119059172e+00 3.233969895106e+00 3.235111227570e+00 3.236252604234e+00 3.238079414044e+00 3.240765552383e+00 3.243850695853e+00 3.246574811223e+00 3.248431711683e+00 3.249544895958e+00 3.250609871370e+00 3.252394470374e+00 3.255158044039e+00 3.258391930930e+00 3.261164429400e+00 3.262862989738e+00 3.263716339577e+00 3.264667301411e+00 3.266623612515e+00 3.269699482203e+00 3.273069144344e+00 3.275622837338e+00 3.276901181173e+00 3.277503290036e+00 3.278600987486e+00 3.280959637185e+00 3.284289844121e+00 3.287494236157e+00 3.289578615556e+00 3.290484082347e+00 3.291125993146e+00 3.292615756515e+00 3.295333795823e+00 3.298643601855e+00 3.301450628208e+00 3.303101863446e+00 3.303899380319e+00 3.304820106308e+00 3.306697009616e+00 3.309545086175e+00 3.312606832384e+00 3.314993848094e+00 3.316400874696e+00 3.317306496561e+00 3.318552707308e+00 3.320656949792e+00 3.323420584341e+00 3.326149762194e+00 3.328229192716e+00 3.329584876688e+00 3.330700829024e+00 3.332198566890e+00 3.334358095741e+00 3.336923912662e+00 3.339359965174e+00 3.341278039096e+00 3.342705076703e+00 3.344027573493e+00 3.345666781716e+00 3.347767369974e+00 3.350113779651e+00 3.352336037262e+00 3.354195548593e+00 3.355734048249e+00 3.357213053329e+00 3.358905287262e+00 3.360896839095e+00 3.363048442096e+00 3.365126781968e+00 3.366975331119e+00 3.368611403685e+00 3.370191517033e+00 3.371889169812e+00 3.373768925467e+00 3.375760777044e+00 3.377731603739e+00 3.379576053002e+00 3.381280340822e+00 3.382921970584e+00 3.384606425647e+00 3.386389340666e+00 3.388258208195e+00 3.390140072391e+00 3.391966757202e+00 3.393702555800e+00 3.395374273462e+00 3.397040938144e+00 3.398753804715e+00 3.400526102281e+00 3.402326003145e+00 3.404107714993e+00 3.405835926790e+00 3.407510671887e+00 3.409163674803e+00 3.410830212506e+00 3.412527627519e+00 3.414248490342e+00 3.415966672712e+00 3.417658570428e+00 3.419315487967e+00 3.420952733477e+00 3.422584523603e+00 3.424228778150e+00 3.425884877716e+00 3.427533777042e+00 3.429168162140e+00 3.430786279590e+00 3.432393538503e+00 3.433997802162e+00 3.435598484272e+00 3.437190637027e+00 3.438768851028e+00 3.440340961793e+00 3.441910150358e+00 3.443480430028e+00 3.445046421004e+00 3.446596465579e+00 3.448129551922e+00 3.449651024229e+00 3.451173596995e+00 3.452701948622e+00 3.454228669105e+00 3.455740519447e+00 3.457234721195e+00 3.458721723591e+00 3.460211197674e+00 3.461702764016e+00 3.463190252164e+00 3.464662175746e+00 3.466119649162e+00 3.467573575041e+00 3.469030227874e+00 3.470486222075e+00 3.471931548978e+00 3.473361516121e+00 3.474778420570e+00 3.476192162870e+00 3.477606008131e+00 3.479014446306e+00 3.480410210008e+00 3.481787349213e+00 3.483156778598e+00 3.484523590458e+00 3.485885720306e+00 3.487237854700e+00 3.488574564784e+00 3.489900675346e+00 3.491221728179e+00 3.492539154135e+00 3.493850218228e+00 3.495147330067e+00 3.496430928191e+00 3.497711969178e+00 3.498990897503e+00 3.500264493254e+00 3.501525396440e+00 3.502772796239e+00 3.504012936423e+00 3.505251470042e+00 3.506485096318e+00 3.507707190619e+00 3.508916277795e+00 3.510112675863e+00 3.511303358148e+00 3.512489744550e+00 3.513666217530e+00 3.514828469150e+00 3.515977924760e+00 3.517118634178e+00 3.518254697528e+00 3.519382524077e+00 3.520498510076e+00 3.521603257476e+00 3.522698454229e+00 3.523788639798e+00 3.524868034969e+00 3.525937743189e+00 3.526998453916e+00 3.528049893024e+00 3.529093515858e+00 3.530127073156e+00 3.531147209297e+00 3.532156905931e+00 3.533158673030e+00 3.534152953163e+00 3.535135155611e+00 3.536105172611e+00 3.537063861637e+00 3.538012231264e+00 3.538953646467e+00 3.539884883728e+00 3.540805424735e+00 3.541715260963e+00 3.542613546106e+00 3.543501535172e+00 3.544379473682e+00 3.545247541338e+00 3.546105066628e+00 3.546952983936e+00 3.547788683315e+00 3.548611866927e+00 3.549425134832e+00 3.550227683784e+00 3.551020834184e+00 3.551802814034e+00 3.552573147832e+00 3.553332786248e+00 3.554082373062e+00 3.554819624279e+00 3.555545661092e+00 3.556259565119e+00 3.556962718081e+00 3.557655182754e+00 3.558337684448e+00 3.559008706936e+00 3.559665836773e+00 3.560310989168e+00 3.560944261268e+00 3.561566465245e+00 3.562176811684e+00 3.562777979378e+00 3.563366048575e+00 3.563939933682e+00 3.564502225588e+00 3.565051385912e+00 3.565589477740e+00 3.566116314252e+00 3.566631590920e+00 3.567134331049e+00 3.567622839205e+00 3.568097804990e+00 3.568560093521e+00 3.569010605320e+00 3.569449624141e+00 3.569875926108e+00 3.570289536938e+00 3.570688445454e+00 3.571074656485e+00 3.571447508803e+00 3.571808037345e+00 3.572156117860e+00 3.572492278493e+00 3.572812674250e+00 3.573119818382e+00 3.573413075412e+00 3.573693092690e+00 3.573961246184e+00 3.574216395798e+00 3.574457063905e+00 3.574682405993e+00 3.574894858934e+00 3.575092975015e+00 3.575277828036e+00 3.575450654638e+00 3.575607248950e+00 3.575750495288e+00 3.575879108691e+00 3.575991581613e+00 3.576092922164e+00 3.576178929964e+00 3.576250504615e+00 3.576309735976e+00 3.576350753302e+00 3.576377414151e+00 3.576392080583e+00 3.576391154889e+00 3.576376890410e+00 3.576346589160e+00 3.576300598402e+00 3.576239188934e+00 3.576164883182e+00 3.576074922891e+00 3.575970280036e+00 3.575850747200e+00 3.575714718413e+00 3.575563873315e+00 3.575398805269e+00 3.575216906117e+00 3.575021503059e+00 3.574809941401e+00 3.574582229898e+00 3.574340029124e+00 3.574081708001e+00 3.573806696335e+00 3.573517124049e+00 3.573210527847e+00 3.572888542879e+00 3.572551527411e+00 3.572197710723e+00 3.571826318499e+00 3.571441009650e+00 3.571037037513e+00 3.570618634935e+00 3.570183613376e+00 3.569731138144e+00 3.569263630965e+00 3.568777861920e+00 3.568275641894e+00 3.567757719937e+00 3.567222666932e+00 3.566671953737e+00 3.566102354516e+00 3.565515951262e+00 3.564912912627e+00 3.564294651663e+00 3.563656996180e+00 3.563003559204e+00 3.562333310892e+00 3.561642790254e+00 3.560937857198e+00 3.560215350949e+00 3.559473725031e+00 3.558715873998e+00 3.557939312516e+00 3.557146099137e+00 3.556335077212e+00 3.555504601979e+00 3.554657067110e+00 3.553792437171e+00 3.552909342853e+00 3.552008070203e+00 3.551087716299e+00 3.550150641356e+00 3.549195974783e+00 3.548220988558e+00 3.547227688438e+00 3.546215808222e+00 3.545185520712e+00 3.544136863154e+00 3.543070283920e+00 3.541982913274e+00 3.540877498959e+00 3.539754120138e+00 3.538610604585e+00 3.537449497225e+00 3.536268006666e+00 3.535067075349e+00 3.533848186675e+00 3.532609069726e+00 3.531350533526e+00 3.530074200248e+00 3.528776752612e+00 3.527460095210e+00 3.526124453937e+00 3.524768978635e+00 3.523394333945e+00 3.521999932472e+00 3.520584201763e+00 3.519150050254e+00 3.517696363497e+00 3.516220458660e+00 3.514726674485e+00 3.513210808989e+00 3.511675981610e+00 3.510120052733e+00 3.508544736547e+00 3.506948859691e+00 3.505331500566e+00 3.503694048609e+00 3.502037468052e+00 3.500357657922e+00 3.498658190744e+00 3.496938418721e+00 3.495198416555e+00 3.493436082885e+00 3.491652427178e+00 3.489849064676e+00 3.488025129454e+00 3.486179024949e+00 3.484311317603e+00 3.482423466740e+00 3.480513369767e+00 3.478582368892e+00 3.476629937522e+00 3.474656366660e+00 3.472661815315e+00 3.470643600291e+00 3.468605475999e+00 3.466545733316e+00 3.464463143749e+00 3.462359900207e+00 3.460233633231e+00 3.458085949127e+00 3.455917021538e+00 3.453724874181e+00 3.451511680255e+00 3.449275136433e+00 3.447016704699e+00 3.444736009244e+00 3.442434217076e+00 3.440108637659e+00 3.437761782783e+00 3.435391175130e+00 3.432998636593e+00 3.430583321080e+00 3.428146129156e+00 3.425685906927e+00 3.423202933915e+00 3.420695795990e+00 3.418168163309e+00 3.415616458960e+00 3.413041029800e+00 3.410444202880e+00 3.407822708330e+00 3.405180486705e+00 3.402513839411e+00 3.399822293514e+00 3.397109672281e+00 3.394373032215e+00 3.391613962687e+00 3.388830945112e+00 3.386023148364e+00 3.383194341082e+00 3.380340852022e+00 3.377463783576e+00 3.374562551297e+00 3.371639349477e+00 3.368692535842e+00 3.365720376281e+00 3.362724516696e+00 3.359706269152e+00 3.356663617931e+00 3.353596727255e+00 3.350505453312e+00 3.347390886307e+00 3.344252195557e+00 3.341089684261e+00 3.337903623449e+00 3.334692170577e+00 3.331457703623e+00 3.328198568301e+00 3.324916113925e+00 3.321607956805e+00 3.318275879124e+00 3.314919898534e+00 3.311539346930e+00 3.308134915956e+00 3.304705513757e+00 3.301250879056e+00 3.297773422939e+00 3.294270976006e+00 3.290743473258e+00 3.287191472410e+00 3.283614816711e+00 3.280013938618e+00 3.276388198271e+00 3.272737700311e+00 3.269061559675e+00 3.265361386474e+00 3.261637256786e+00 3.257887948989e+00 3.254112347004e+00 3.250313183501e+00 3.246488964211e+00 3.242640046397e+00 3.238766054202e+00 3.234867421910e+00 3.230942690124e+00 3.226993978922e+00 3.223019253529e+00 3.219019535546e+00 3.214995647944e+00 3.210945940029e+00 3.206871463178e+00 3.202771289100e+00 3.198646608343e+00 3.194496288751e+00 3.190321408203e+00 3.186120982955e+00 3.181895367662e+00 3.177643727891e+00 3.173367085113e+00 3.169065956050e+00 3.164738556304e+00 3.160386008220e+00 3.156008436345e+00 3.151605726580e+00 3.147176781455e+00 3.142723191056e+00 3.138244374700e+00 3.133740601157e+00 3.129209382966e+00 3.124654097599e+00 3.120074294577e+00 3.115467377710e+00 3.110836447065e+00 3.106178586383e+00 3.101496215854e+00 3.096789267529e+00 3.092055581044e+00 3.087296718716e+00 3.082512870256e+00 3.077703474447e+00 3.072868469160e+00 3.068007663014e+00 3.063122400582e+00 3.058211410350e+00 3.053274751714e+00 3.048312322285e+00 3.043324806544e+00 3.038312088453e+00 3.033275115771e+00 3.028210686403e+00 3.023121614052e+00 3.018006917954e+00 3.012867636279e+00 3.007703733736e+00 3.002513341700e+00 2.997296813932e+00 2.992057108435e+00 2.986791017942e+00 2.981500330946e+00 2.976183641147e+00 2.970841913037e+00 2.965475242001e+00 2.960082815174e+00 2.954666051241e+00 2.949224377348e+00 2.943757547796e+00 2.938264973949e+00 2.932747729959e+00 2.927205128758e+00 2.921638880341e+00 2.916046614649e+00 2.910429377814e+00 2.904788845014e+00 2.899121933848e+00 2.893430048234e+00 2.887714690481e+00 2.881973916886e+00 2.876208252524e+00 2.870418158065e+00 2.864603572131e+00 2.858764356069e+00 2.852901117237e+00 2.847013603598e+00 2.841100694688e+00 2.835163833765e+00 2.829202957013e+00 2.823217878464e+00 2.817207959650e+00 2.811173687315e+00 2.805116621794e+00 2.799034722662e+00 2.792928253185e+00 2.786798709009e+00 2.780645494707e+00 2.774468031191e+00 2.768266166658e+00 2.762041068584e+00 2.755793046454e+00 2.749520832117e+00 2.743225152055e+00 2.736905716900e+00 2.730563241055e+00 2.724197494880e+00 2.717808329390e+00 2.711395964122e+00 2.704959917216e+00 2.698501766949e+00 2.692020779633e+00 2.685515403978e+00 2.678989140932e+00 2.672438409305e+00 2.665866253560e+00 2.659271137897e+00 2.652652767034e+00 2.646012986621e+00 2.639350170857e+00 2.632665600102e+00 2.625958336114e+00 2.619229125415e+00 2.612478305454e+00 2.605704109063e+00 2.598909573839e+00 2.592093253745e+00 2.585254383418e+00 2.578395396006e+00 2.571513669381e+00 2.564610598540e+00 2.557686677060e+00 2.550742263821e+00 2.543775538741e+00 2.536787558953e+00 2.529780437466e+00 2.522750702665e+00 2.515701524398e+00 2.508631470866e+00 2.501540423252e+00 2.494430291562e+00 2.487298204572e+00 2.480148909556e+00 2.472976089311e+00 2.465784980840e+00 2.458574774976e+00 2.451344213873e+00 2.444094732724e+00 2.436824273098e+00 2.429538098693e+00 2.422229336991e+00 2.414902351460e+00 2.407557527805e+00 2.400192267790e+00 2.392810780185e+00 2.385407333352e+00 2.377989505528e+00 2.370551982403e+00 2.363095398162e+00 2.355622799264e+00 2.348130006381e+00 2.340622689915e+00 2.333095088221e+00 2.325552053978e+00 2.317991380656e+00 2.310412816243e+00 2.302819959658e+00 2.295207613633e+00 2.287582098754e+00 2.279936535373e+00 2.272275982944e+00 2.264601805485e+00 2.256908546819e+00 2.249202611831e+00 2.241477949678e+00 2.233742434874e+00 2.225988326701e+00 2.218220452685e+00 2.210439154625e+00 2.202641123022e+00 2.194831915596e+00 2.187004807977e+00 2.179167136047e+00 2.171313813431e+00 2.163446093758e+00 2.155569754257e+00 2.147674551190e+00 2.139771535248e+00 2.131851059252e+00 2.123922447605e+00 2.115981171045e+00 2.108025252423e+00 2.100061932719e+00 2.092081564958e+00 2.084095903892e+00 2.076094534067e+00 2.068084900763e+00 2.060065295551e+00 2.052031469539e+00 2.043994117377e+00 2.035940358888e+00 2.027883141810e+00 2.019812995765e+00 2.011734314685e+00 2.003650141063e+00 1.995551817343e+00 1.987452052694e+00 1.979339052681e+00 1.971223364242e+00 1.963096978104e+00 1.954963999489e+00 1.946827529736e+00 1.938680027450e+00 1.930531647791e+00 1.922372502333e+00 1.914211912231e+00 1.906045486601e+00 1.897872653399e+00 1.889698931264e+00 1.881517418545e+00 1.873337082445e+00 1.865148400103e+00 1.856959611470e+00 1.848768500934e+00 1.840573139083e+00 1.832378315727e+00 1.824179186750e+00 1.815982636806e+00 1.807782274156e+00 1.799584740920e+00 1.791386135646e+00 1.783187140444e+00 1.774991651351e+00 1.766794087919e+00 1.758601913857e+00 1.750410600566e+00 1.742220708177e+00 1.734036854528e+00 1.725853010557e+00 1.717678069988e+00 1.709502990715e+00 1.701336433895e+00 1.693175279762e+00 1.685018661878e+00 1.676871355668e+00 1.668728086031e+00 1.660596075655e+00 1.652469523384e+00 1.644353009902e+00 1.636246458388e+00 1.628147602553e+00 1.620062777924e+00 1.611985617517e+00 1.603922933010e+00 1.595871143039e+00 1.587832987741e+00 1.579810143829e+00 1.571798441269e+00 1.563804374254e+00 1.555824600112e+00 1.547863110924e+00 1.539916922859e+00 1.531988518034e+00 1.524081055278e+00 1.516188492999e+00 1.508320283933e+00 1.500469182436e+00 1.492642337724e+00 1.484837855894e+00 1.477053853484e+00 1.469297722813e+00 1.461561800304e+00 1.453856219098e+00 1.446173589422e+00 1.438520164928e+00 1.430895290224e+00 1.423297409519e+00 1.415733137616e+00 1.408195482274e+00 1.400693950296e+00 1.393221872545e+00 1.385784609151e+00 1.378383627589e+00 1.371015572083e+00 1.363688964430e+00 1.356394770142e+00 1.349143545952e+00 1.341930788476e+00 1.334758547714e+00 1.327629962705e+00 1.320541665410e+00 1.313501916339e+00 1.306503251958e+00 1.299552370062e+00 1.292649538672e+00 1.285794087121e+00 1.278991678928e+00 1.272235799880e+00 1.265536258204e+00 1.258888222358e+00 1.252294990473e+00 1.245759003268e+00 1.239276536277e+00 1.232857013379e+00 1.226491928876e+00 1.220191354484e+00 1.213951977106e+00 1.207773276513e+00 1.201663340321e+00 1.195613975033e+00 1.189637752304e+00 1.183725311439e+00 1.177884521870e+00 1.172115372639e+00 1.166414457036e+00 1.160792300923e+00 1.155240464561e+00 1.149767208465e+00 1.144369708489e+00 1.139050695523e+00 1.133813634502e+00 1.128654121829e+00 1.123581241780e+00 1.118587357937e+00 1.113681348810e+00 1.108861912348e+00 1.104126191704e+00 1.099483915043e+00 1.094925437717e+00 1.090463836842e+00 1.086090067894e+00 1.081809836089e+00 1.077625960237e+00 1.073532889970e+00 1.069541757900e+00 1.065641752441e+00 1.061844488072e+00 1.058144873189e+00 1.054543161763e+00 1.051047652084e+00 1.047647827514e+00 1.044356363828e+00 1.041163654482e+00 1.038077476400e+00 1.035096950116e+00 1.032217281407e+00 1.029449482102e+00 1.026781666404e+00 1.024225853400e+00 1.021775328080e+00 1.019430225875e+00 1.017199394341e+00 1.015069611171e+00 1.013053841507e+00 1.011143382201e+00 1.009342142918e+00 1.007651525257e+00 1.006065099763e+00 1.004591985837e+00 1.003222309213e+00 1.001964412810e+00 1.000813267009e+00 9.997676879142e-01 9.988333733483e-01 9.979990613439e-01 9.972759027479e-01 9.966552059554e-01 9.961407341852e-01 9.957309484538e-01 9.954188330166e-01 9.952166565171e-01 9.951081273501e-01 9.951046129003e-01 9.951984626881e-01 9.953881791447e-01 9.956801093881e-01 9.960615229373e-01 9.965435041546e-01 9.971131469067e-01 9.977779467620e-01 9.985330545106e-01 9.993732182043e-01 1.000307406897e+00 1.001320285294e+00 1.002422720977e+00 1.003604969185e+00 1.004867305682e+00 1.006213567027e+00 1.007630302601e+00 1.009130169772e+00 1.010698199102e+00 1.012342126149e+00 1.014056012996e+00 1.015835543116e+00 1.017687460629e+00 1.019597275422e+00 1.021576653546e+00 1.023612337466e+00 1.025706763144e+00 1.027862496146e+00 1.030066835137e+00 1.032332155160e+00 1.034641358956e+00 1.037003721290e+00 1.039412924780e+00 1.041864380253e+00 1.044364146289e+00 1.046898541964e+00 1.049478024449e+00 1.052090941539e+00 1.054740437582e+00 1.057424735973e+00 1.060134330338e+00 1.062879788515e+00 1.065647779273e+00 1.068443077918e+00 1.071261367441e+00 1.074098488675e+00 1.076960206358e+00 1.079833832405e+00 1.082726813952e+00 1.085630375299e+00 1.088546899012e+00 1.091475696594e+00 1.094407491612e+00 1.097349057193e+00 1.100292110214e+00 1.103239535688e+00 1.106186954806e+00 1.109131699172e+00 1.112076257301e+00 1.115013890528e+00 1.117946336250e+00 1.120871170798e+00 1.123784665504e+00 1.126688491989e+00 1.129578068183e+00 1.132453502172e+00 1.135312368716e+00 1.138153616923e+00 1.140975483573e+00 1.143776060716e+00 1.146553961604e+00 1.149309692580e+00 1.152038173961e+00 1.154743767691e+00 1.157417256008e+00 1.160063108174e+00 1.162679676402e+00 1.165260578612e+00 1.167813196277e+00 1.170326136458e+00 1.172806890447e+00 1.175249885659e+00 1.177652071348e+00 1.180020149227e+00 1.182340301924e+00 1.184626634694e+00 1.186864917756e+00 1.189059953004e+00 1.191214302968e+00 1.193315644416e+00 1.195378672998e+00 1.197384975143e+00 1.199347985390e+00 1.201259875885e+00 1.203117139294e+00 1.204931077258e+00 1.206680478601e+00 1.208387524013e+00 1.210032380767e+00 1.211624161039e+00 1.213162732398e+00 1.214635740983e+00 1.216063230780e+00 1.217419349418e+00 1.218725493842e+00 1.219967595436e+00 1.221145206176e+00 1.222271223938e+00 1.223320749189e+00 1.224321449116e+00 1.225247411720e+00 1.226113719704e+00 1.226917996124e+00 1.227645839276e+00 1.228323315955e+00 1.228917672814e+00 1.229457346263e+00 1.229923320370e+00 1.230318872562e+00 1.230655907646e+00 1.230907513998e+00 1.231107848894e+00 1.231221790793e+00 1.231276350703e+00 1.231259093065e+00 1.231161186379e+00 1.231009323508e+00 1.230765717051e+00 1.230469560755e+00 1.230089972588e+00 1.229639361380e+00 1.229127609091e+00 1.228524677707e+00 1.227872862566e+00 1.227127736897e+00 1.226324933236e+00 1.225448407020e+00 1.224489226431e+00 1.223478900476e+00 1.222374022783e+00 1.221219984708e+00 1.219981657297e+00 1.218676511585e+00 1.217311045061e+00 1.215858165682e+00 1.214359327829e+00 1.212772934116e+00 1.211134060429e+00 1.209425321754e+00 1.207644051965e+00 1.205815459486e+00 1.203902654834e+00 1.201950472826e+00 1.199921741406e+00 1.197840436080e+00 1.195707535320e+00 1.193504965155e+00 1.191269253991e+00 1.188960440388e+00 1.186619795590e+00 1.184222570241e+00 1.181780978684e+00 1.179306593571e+00 1.176775573004e+00 1.174228891818e+00 1.171630454682e+00 1.169014516349e+00 1.166368194899e+00 1.163692898668e+00 1.161013593670e+00 1.158300013391e+00 1.155594586310e+00 1.152866842519e+00 1.150146707559e+00 1.147430340428e+00 1.144710850196e+00 1.142022149891e+00 1.139329760943e+00 1.136681636220e+00 1.134048789495e+00 1.131454861697e+00 1.128908812132e+00 1.126392631624e+00 1.123951699749e+00 1.121547656237e+00 1.119226962900e+00 1.116967915135e+00 1.114784541131e+00 1.112699760112e+00 1.110683504663e+00 1.108789078480e+00 1.106975729561e+00 1.105285726353e+00 1.103710764269e+00 1.102244351177e+00 1.100928532483e+00 1.099718850136e+00 1.098672830681e+00 1.097755436114e+00 1.096989580602e+00 1.096388031896e+00 1.095923718199e+00 1.095648415619e+00 1.095513909473e+00 1.095566049078e+00 1.095785664255e+00 1.096171513029e+00 1.096754151527e+00 1.097489922791e+00 1.098428764188e+00 1.099531725775e+00 1.100820837530e+00 1.102295163443e+00 1.103934071169e+00 1.105770811237e+00 1.107762733518e+00 1.109943824823e+00 1.112288014369e+00 1.114796374145e+00 1.117479051115e+00 1.120303567756e+00 1.123299576638e+00 1.126429786077e+00 1.129710146256e+00 1.133127716189e+00 1.136669077375e+00 1.140345010158e+00 1.144123704140e+00 1.148023787856e+00 1.152016317695e+00 1.156105503956e+00 1.160280599127e+00 1.164526769115e+00 1.168849180514e+00 1.173219484792e+00 1.177649134448e+00 1.182111172702e+00 1.186609056387e+00 1.191127660377e+00 1.195651353889e+00 1.200187269882e+00 1.204700022385e+00 1.209208523068e+00 1.213676092475e+00 1.218108602650e+00 1.222492731060e+00 1.226805141158e+00 1.231061232920e+00 1.235216551742e+00 1.239291715769e+00 1.243252905318e+00 1.247096715803e+00 1.250823442379e+00 1.254393486922e+00 1.257831172907e+00 1.261093425990e+00 1.264190817861e+00 1.267105666187e+00 1.269818047368e+00 1.272341879198e+00 1.274635164311e+00 1.276721025667e+00 1.278566088663e+00 1.280173407376e+00 1.281539969229e+00 1.282642042431e+00 1.283499941550e+00 1.284079037888e+00 1.284402390003e+00 1.284450400476e+00 1.284225807787e+00 1.283739143057e+00 1.282968047092e+00 1.281946515204e+00 1.280648253381e+00 1.279101006969e+00 1.277303883722e+00 1.275255501247e+00 1.272990769750e+00 1.270489510875e+00 1.267793748312e+00 1.264896002789e+00 1.261819038539e+00 1.258586698776e+00 1.255195333426e+00 1.251688620149e+00 1.248057736755e+00 1.244344069000e+00 1.240552518384e+00 1.236703073406e+00 1.232824048674e+00 1.228912994558e+00 1.225014961341e+00 1.221118871808e+00 1.217261196875e+00 1.213449679466e+00 1.209688433785e+00 1.206013911215e+00 1.202408939496e+00 1.198910023111e+00 1.195510215086e+00 1.192223465609e+00 1.189063682135e+00 1.186024146138e+00 1.183130091891e+00 1.180368977277e+00 1.177764861276e+00 1.175309366635e+00 1.173015852528e+00 1.170895202731e+00 1.168936357068e+00 1.167172483650e+00 1.165582303293e+00 1.164192637273e+00 1.163003308344e+00 1.162012255902e+00 1.161243761351e+00 1.160676275061e+00 1.160336445671e+00 1.160206570242e+00 1.160292115086e+00 1.160588985575e+00 1.161076612528e+00 1.161761193658e+00 1.162603739712e+00 1.163600246475e+00 1.164713377798e+00 1.165914776139e+00 1.167175084105e+00 1.168445563222e+00 1.169695738945e+00 1.170866107492e+00 1.171923515286e+00 1.172809275933e+00 1.173479138503e+00 1.173889874336e+00 1.173979431895e+00 1.173731001868e+00 1.173080303414e+00 1.172013563543e+00 1.170498620233e+00 1.168508917225e+00 1.166053911466e+00 1.163106771863e+00 1.159699601901e+00 1.155831129445e+00 1.151535035433e+00 1.146852032798e+00 1.141807953325e+00 1.136475797921e+00 1.130889368432e+00 1.125125665601e+00 1.119241649239e+00 1.113299451851e+00 1.107374637094e+00 1.101511204851e+00 1.095786817305e+00 1.090232858323e+00 1.084904042146e+00 1.079831252910e+00 1.075027973549e+00 1.070519987815e+00 1.066289533798e+00 1.062340599371e+00 1.058633838677e+00 1.055145762289e+00 1.051834242319e+00 1.048637367774e+00 1.045519164164e+00 1.042400673263e+00 1.039241191117e+00 1.035968035291e+00 1.032531281561e+00 1.028889245911e+00 1.024981265665e+00 1.020799608353e+00 1.016305337213e+00 1.011505737117e+00 1.006410861073e+00 1.001043700478e+00 9.954681683125e-01 9.897366445095e-01 9.839587373169e-01 9.782344402984e-01 9.727028291797e-01 9.675166724375e-01 9.628309176624e-01 9.588367365673e-01 9.556924374639e-01 9.535866936107e-01 9.526686805657e-01 9.530774657523e-01 9.549250276339e-01 9.582661867834e-01 9.631377608800e-01 9.694958179437e-01 9.772751705208e-01 9.863423768685e-01 9.965273072808e-01 1.007633438040e+00 1.019413300535e+00 1.031639878083e+00 1.044041798099e+00 1.056383809419e+00 1.068431163287e+00 1.076224514485e+00 1.081803913622e+00 1.086745143607e+00 1.092699911805e+00 1.100531222002e+00 1.109818838150e+00 1.119072165006e+00 1.126512381103e+00 1.130950392783e+00 1.132345652514e+00 1.131836303790e+00 1.131149874553e+00 1.131716686332e+00 1.133929447435e+00 1.136943223899e+00 1.139086409860e+00 1.138727805125e+00 1.135077018265e+00 1.128541903600e+00 1.120507169976e+00 1.112640934109e+00 1.106001142446e+00 1.100470192701e+00 1.094816521779e+00 1.087318627380e+00 1.076635849182e+00 1.062524341523e+00 1.045988764414e+00 1.028825747063e+00 1.012803396999e+00 9.988033695573e-01 9.864214412819e-01 9.742752986615e-01 9.608477210482e-01 9.453778727394e-01 9.283827827649e-01 9.115479468044e-01 8.969574958908e-01 8.860732664991e-01 8.790066266539e-01 8.744799179711e-01 8.705499607867e-01 8.656970704857e-01 8.596248657906e-01 8.534086927299e-01 8.489362336572e-01 8.479012334367e-01 8.508341163621e-01 8.568202373410e-01 8.640273478628e-01 8.707183514317e-01 8.761881452176e-01 8.811391541825e-01 8.872913753240e-01 8.964099524461e-01 9.092873692152e-01 9.251672809421e-01 9.420139692647e-01 9.574397157253e-01 9.697364315328e-01 9.785034826174e-01 9.846754835170e-01 9.899110789328e-01 9.956520880319e-01 1.002351414662e+00 1.009276914018e+00 1.014964900523e+00 1.018112848915e+00 1.018445634581e+00 1.017091872379e+00 1.016416641010e+00 1.019364432701e+00 1.027908162221e+00 1.015991424638e+00 9.761787275415e-01 9.056786293732e-01 8.562099510740e-01 8.704732298621e-01 9.383965491087e-01 1.008395951259e+00 1.033974480658e+00 9.978334640985e-01 9.167862784616e-01 8.382033451147e-01 8.166285546150e-01 8.634423350430e-01 9.337768676240e-01 9.754269730624e-01 9.651353083827e-01 9.160663895552e-01 8.708487543932e-01 8.734912847898e-01 9.255302648678e-01 9.825273730358e-01 9.957838545558e-01 9.434638818529e-01 8.426440901143e-01 7.533587947289e-01 7.524717297852e-01 8.488309138127e-01 9.691194977946e-01 1.040937494703e+00 1.030407658514e+00 9.448915857148e-01 8.330626478538e-01 7.739570929384e-01 8.154311546946e-01 9.130811475030e-01 9.879791814620e-01 9.929600487975e-01 9.258700960670e-01 8.290396769994e-01 7.778047255855e-01 8.217243854978e-01 9.223207650242e-01 1.002718351287e+00 1.013328213514e+00 9.476522346951e-01 8.431917108525e-01 7.742757925259e-01 8.010477572845e-01 8.957318450058e-01 9.791039295630e-01 9.950383466525e-01 9.314504046943e-01 8.221936940434e-01 7.438331023656e-01 7.681798475153e-01 8.733952502516e-01 9.743674324918e-01 1.008323580221e+00 9.574178592949e-01 8.489435099273e-01 7.538352421457e-01 7.521408281716e-01 8.423877827102e-01 9.434002896415e-01 9.855048022303e-01 9.443820719941e-01 8.430928111633e-01 7.519786414848e-01 7.561973345678e-01 8.591596509938e-01 9.774833123949e-01 1.035686636477e+00 1.001813298354e+00 8.892228460090e-01 7.604913141452e-01 7.177100494133e-01 8.072627399616e-01 9.517119562243e-01 1.057199003474e+00 1.075987289546e+00 1.005735223352e+00 8.861571263934e-01 7.944723833386e-01 8.029716294679e-01 8.976424019235e-01 9.998794805018e-01 1.049512219773e+00 1.029279874584e+00 9.610647303030e-01 8.953824406332e-01 8.820021154564e-01 9.249851561604e-01 9.806147520169e-01 1.003189414990e+00 9.761039057400e-01 9.177822651929e-01 8.726108945708e-01 8.797215248533e-01 9.333058876465e-01 9.885596631916e-01 1.003140321572e+00 9.628801508339e-01 8.883513694986e-01 8.292666267969e-01 8.330450887422e-01 8.951957254414e-01 9.635015154636e-01 9.886449624376e-01 9.532236030082e-01 8.787162235548e-01 8.212220832213e-01 8.365200649707e-01 9.185835650461e-01 1.004632283670e+00 1.035269898086e+00 9.855143811391e-01 8.737962301277e-01 7.687889599782e-01 7.665055122744e-01 8.835919805007e-01 1.030878851373e+00 1.119584628543e+00 1.104319593135e+00 9.847326979621e-01
 3.030320802747e+00 3.031473500666e+00 3.033534598141e+00 3.036604889813e+00 3.040015407899e+00 3.042826322320e+00 3.044550491663e+00 3.045553139052e+00 3.046776685599e+00 3.048993790834e+00 3.052176346832e+00 3.055546644989e+00 3.058192510209e+00 3.059768080435e+00 3.060758084660e+00 3.062103467832e+00 3.064478137818e+00 3.067746487176e+00 3.071067737939e+00 3.073569814184e+00 3.075023745771e+00 3.076012842659e+00 3.077477037168e+00 3.079995355652e+00 3.083334346245e+00 3.086608049910e+00 3.088962782185e+00 3.090268469230e+00 3.091234062593e+00 3.092829476251e+00 3.095520412489e+00 3.098899566649e+00 3.102026411447e+00 3.104162486078e+00 3.105339432909e+00 3.106336155450e+00 3.108073064696e+00 3.110884786615e+00 3.114257250223e+00 3.117227621617e+00 3.119141616182e+00 3.120165920970e+00 3.121170983535e+00 3.123056464068e+00 3.126021177439e+00 3.129378007377e+00 3.132113797533e+00 3.133721772984e+00 3.134609924707e+00 3.135746157657e+00 3.137870497196e+00 3.140919106089e+00 3.144112110411e+00 3.146580405983e+00 3.148047726003e+00 3.149012454971e+00 3.150332008603e+00 3.152570692220e+00 3.155599711680e+00 3.158710224876e+00 3.161128406388e+00 3.162589788926e+00 3.163562893886e+00 3.164920071820e+00 3.167261362785e+00 3.170422210669e+00 3.173577109357e+00 3.175877018227e+00 3.177137891321e+00 3.178020792281e+00 3.179508282711e+00 3.182094398541e+00 3.185363009058e+00 3.188343972368e+00 3.190320771954e+00 3.191388540798e+00 3.192355790846e+00 3.194073838887e+00 3.196770930844e+00 3.199898278745e+00 3.202604637306e+00 3.204399384490e+00 3.205487868788e+00 3.206578853928e+00 3.208351805797e+00 3.210977621820e+00 3.214000018533e+00 3.216662750025e+00 3.218462643687e+00 3.219525868507e+00 3.220541673956e+00 3.222273914714e+00 3.224976850259e+00 3.228145569028e+00 3.230854725580e+00 3.232497294016e+00 3.233301896083e+00 3.234203861274e+00 3.236105857784e+00 3.239116691712e+00 3.242419000117e+00 3.244911065408e+00 3.246135740384e+00 3.246689437205e+00 3.247736405225e+00 3.250033553907e+00 3.253296997904e+00 3.256433261513e+00 3.258457485505e+00 3.259312722687e+00 3.259906236694e+00 3.261340257471e+00 3.263993352071e+00 3.267234799070e+00 3.269977582666e+00 3.271572687798e+00 3.272320895622e+00 3.273189960911e+00 3.275006113498e+00 3.277788185341e+00 3.280782323554e+00 3.283107773881e+00 3.284460073554e+00 3.285312389275e+00 3.286502802618e+00 3.288543916535e+00 3.291241165231e+00 3.293906483455e+00 3.295925018853e+00 3.297224993648e+00 3.298284261341e+00 3.299724270499e+00 3.301820156950e+00 3.304320663541e+00 3.306692973312e+00 3.308550161324e+00 3.309919838031e+00 3.311184471685e+00 3.312762707367e+00 3.314798758512e+00 3.317081210398e+00 3.319240583998e+00 3.321039136240e+00 3.322517331186e+00 3.323935602578e+00 3.325567148268e+00 3.327495812073e+00 3.329583037090e+00 3.331595801324e+00 3.333382787212e+00 3.334958532909e+00 3.336476841846e+00 3.338110550408e+00 3.339925522265e+00 3.341855681385e+00 3.343762319010e+00 3.345543274527e+00 3.347184203043e+00 3.348763479674e+00 3.350383556632e+00 3.352102610499e+00 3.353906214821e+00 3.355724390042e+00 3.357486772705e+00 3.359158242367e+00 3.360766481702e+00 3.362368971991e+00 3.364018998608e+00 3.365724283298e+00 3.367460502665e+00 3.369176758110e+00 3.370838854793e+00 3.372449664976e+00 3.374037086134e+00 3.375638862096e+00 3.377270719060e+00 3.378926223295e+00 3.380578888697e+00 3.382205890128e+00 3.383796083632e+00 3.385366726456e+00 3.386933379984e+00 3.388511278124e+00 3.390100223695e+00 3.391682820108e+00 3.393250879273e+00 3.394801868577e+00 3.396342623737e+00 3.397880056440e+00 3.399414086139e+00 3.400940165320e+00 3.402451259379e+00 3.403954821864e+00 3.405456269145e+00 3.406958901194e+00 3.408457338710e+00 3.409940994763e+00 3.411404366002e+00 3.412858726570e+00 3.414314165416e+00 3.415775068071e+00 3.417232712880e+00 3.418675370878e+00 3.420101804145e+00 3.421520201297e+00 3.422940354663e+00 3.424363597871e+00 3.425781314735e+00 3.427185395568e+00 3.428573713833e+00 3.429958396424e+00 3.431344647893e+00 3.432732402256e+00 3.434108662088e+00 3.435468180364e+00 3.436814696893e+00 3.438159306128e+00 3.439504293210e+00 3.440841790329e+00 3.442166788949e+00 3.443473811662e+00 3.444773163991e+00 3.446069252339e+00 3.447361350905e+00 3.448641499642e+00 3.449907495532e+00 3.451163091385e+00 3.452413375339e+00 3.453660179381e+00 3.454897904532e+00 3.456123360027e+00 3.457337710000e+00 3.458546850020e+00 3.459753526453e+00 3.460955269806e+00 3.462144047474e+00 3.463320118088e+00 3.464488215793e+00 3.465654257964e+00 3.466815298386e+00 3.467965458122e+00 3.469101750369e+00 3.470225645316e+00 3.471342001980e+00 3.472455658823e+00 3.473560221494e+00 3.474648238376e+00 3.475724089308e+00 3.476792794916e+00 3.477854586206e+00 3.478908005243e+00 3.479949867124e+00 3.480980763978e+00 3.482002595971e+00 3.483018851823e+00 3.484024576337e+00 3.485018682805e+00 3.486005695234e+00 3.486982745099e+00 3.487951711638e+00 3.488909585628e+00 3.489855050035e+00 3.490789263558e+00 3.491716320595e+00 3.492634242792e+00 3.493541036891e+00 3.494436379364e+00 3.495319082810e+00 3.496192903329e+00 3.497057911234e+00 3.497913675558e+00 3.498757714560e+00 3.499590625085e+00 3.500414028357e+00 3.501224738129e+00 3.502025559432e+00 3.502817500985e+00 3.503598421551e+00 3.504369636675e+00 3.505128669767e+00 3.505875802546e+00 3.506610758613e+00 3.507335641437e+00 3.508051050132e+00 3.508755691787e+00 3.509448846919e+00 3.510131045756e+00 3.510802509673e+00 3.511460875408e+00 3.512108572405e+00 3.512744849475e+00 3.513370785633e+00 3.513983554895e+00 3.514586255620e+00 3.515179776135e+00 3.515757918017e+00 3.516323812892e+00 3.516877888637e+00 3.517419996832e+00 3.517952487069e+00 3.518474132670e+00 3.518982570419e+00 3.519477166183e+00 3.519958880387e+00 3.520428021391e+00 3.520885863698e+00 3.521332748790e+00 3.521767309489e+00 3.522189810258e+00 3.522597909248e+00 3.522990972544e+00 3.523372482283e+00 3.523743460117e+00 3.524101564800e+00 3.524446008449e+00 3.524778868647e+00 3.525096322763e+00 3.525400117206e+00 3.525691545451e+00 3.525969796230e+00 3.526236319253e+00 3.526490229423e+00 3.526728868889e+00 3.526953819226e+00 3.527164767178e+00 3.527362537584e+00 3.527547306737e+00 3.527719672106e+00 3.527876714462e+00 3.528021130666e+00 3.528149306214e+00 3.528263743161e+00 3.528365146708e+00 3.528454439437e+00 3.528527973884e+00 3.528587553748e+00 3.528631725276e+00 3.528660341085e+00 3.528677533337e+00 3.528680142607e+00 3.528667535763e+00 3.528640615086e+00 3.528598365241e+00 3.528540551593e+00 3.528470068323e+00 3.528383115763e+00 3.528282901246e+00 3.528167544630e+00 3.528036340769e+00 3.527890204588e+00 3.527729767388e+00 3.527553835456e+00 3.527363668212e+00 3.527158207942e+00 3.526936214995e+00 3.526699555461e+00 3.526447337657e+00 3.526179420377e+00 3.525897250202e+00 3.525599369212e+00 3.525284294028e+00 3.524953964015e+00 3.524608783834e+00 3.524246709192e+00 3.523870810837e+00 3.523477583855e+00 3.523067928166e+00 3.522642112564e+00 3.522200444055e+00 3.521742652778e+00 3.521267603779e+00 3.520775963276e+00 3.520269634005e+00 3.519746452344e+00 3.519205308086e+00 3.518648757991e+00 3.518074589550e+00 3.517483273638e+00 3.516876235433e+00 3.516253396836e+00 3.515612142267e+00 3.514953792762e+00 3.514278005607e+00 3.513586644459e+00 3.512877420002e+00 3.512150899761e+00 3.511407437788e+00 3.510646495568e+00 3.509866816897e+00 3.509070974773e+00 3.508257940662e+00 3.507426130815e+00 3.506577677790e+00 3.505711473288e+00 3.504826522198e+00 3.503925612735e+00 3.503003421621e+00 3.502066173763e+00 3.501111097319e+00 3.500135877976e+00 3.499142753547e+00 3.498131129166e+00 3.497102523036e+00 3.496056070976e+00 3.494989165485e+00 3.493904134093e+00 3.492800195617e+00 3.491679391979e+00 3.490537457561e+00 3.489379987776e+00 3.488200874068e+00 3.487001874179e+00 3.485785375928e+00 3.484549811648e+00 3.483295795101e+00 3.482022031110e+00 3.480727522759e+00 3.479416323135e+00 3.478084589591e+00 3.476732840918e+00 3.475362974982e+00 3.473972801718e+00 3.472563626175e+00 3.471134169041e+00 3.469684642605e+00 3.468216385515e+00 3.466727769957e+00 3.465220066990e+00 3.463690483931e+00 3.462141784488e+00 3.460573251417e+00 3.458985741340e+00 3.457376562855e+00 3.455747028833e+00 3.454096402900e+00 3.452426582266e+00 3.450737610335e+00 3.449025038069e+00 3.447292754309e+00 3.445540553548e+00 3.443767820356e+00 3.441973416900e+00 3.440159174088e+00 3.438322437165e+00 3.436466417784e+00 3.434587748281e+00 3.432689198543e+00 3.430770151391e+00 3.428828552339e+00 3.426865990271e+00 3.424883571503e+00 3.422877420725e+00 3.420852324545e+00 3.418804819533e+00 3.416735438823e+00 3.414645226518e+00 3.412532047635e+00 3.410397970238e+00 3.408241934387e+00 3.406063507114e+00 3.403864279600e+00 3.401643539639e+00 3.399400135321e+00 3.397133788259e+00 3.394846567104e+00 3.392537120502e+00 3.390206086107e+00 3.387852180726e+00 3.385475174499e+00 3.383076889501e+00 3.380655809260e+00 3.378212766858e+00 3.375746703858e+00 3.373258466200e+00 3.370747079169e+00 3.368212655247e+00 3.365657288186e+00 3.363078064360e+00 3.360475763608e+00 3.357851850863e+00 3.355204080233e+00 3.352532830061e+00 3.349839686078e+00 3.347123320507e+00 3.344383740439e+00 3.341620833124e+00 3.338835127719e+00 3.336026600887e+00 3.333193109312e+00 3.330337816258e+00 3.327459825968e+00 3.324557619720e+00 3.321632662220e+00 3.318683405933e+00 3.315710541061e+00 3.312714496144e+00 3.309694409393e+00 3.306651417255e+00 3.303584535308e+00 3.300493851223e+00 3.297379817303e+00 3.294241693979e+00 3.291080066703e+00 3.287894446184e+00 3.284685265253e+00 3.281451690416e+00 3.278194897420e+00 3.274913647711e+00 3.271607614111e+00 3.268278280059e+00 3.264924857668e+00 3.261547616407e+00 3.258145307156e+00 3.254720137758e+00 3.251269757807e+00 3.247795388397e+00 3.244297751784e+00 3.240774216880e+00 3.237227315487e+00 3.233656284713e+00 3.230059573533e+00 3.226439048465e+00 3.222794997852e+00 3.219125710884e+00 3.215432744885e+00 3.211713729923e+00 3.207971307148e+00 3.204204389360e+00 3.200411699670e+00 3.196595974826e+00 3.192754858699e+00 3.188889484956e+00 3.184998826743e+00 3.181082849830e+00 3.177144115132e+00 3.173179709020e+00 3.169190128104e+00 3.165175935337e+00 3.161137070994e+00 3.157074467541e+00 3.152984789279e+00 3.148872253756e+00 3.144734318174e+00 3.140570015752e+00 3.136382657162e+00 3.132170194728e+00 3.127931805066e+00 3.123670086446e+00 3.119381733409e+00 3.115069792500e+00 3.110732495709e+00 3.106369809935e+00 3.101982602715e+00 3.097569949922e+00 3.093132791061e+00 3.088670318729e+00 3.084183028020e+00 3.079670254112e+00 3.075132726751e+00 3.070570107117e+00 3.065983405925e+00 3.061370178307e+00 3.056733166720e+00 3.052070721745e+00 3.047383303303e+00 3.042671839794e+00 3.037933602493e+00 3.033171044721e+00 3.028383334285e+00 3.023570993214e+00 3.018734114169e+00 3.013871660120e+00 3.008983987866e+00 3.004072529351e+00 2.999135168994e+00 2.994173294114e+00 2.989186483175e+00 2.984174884714e+00 2.979137855782e+00 2.974076425009e+00 2.968990275712e+00 2.963877999658e+00 2.958742308221e+00 2.953581889143e+00 2.948396345298e+00 2.943185529830e+00 2.937949976496e+00 2.932690966896e+00 2.927406713619e+00 2.922097964162e+00 2.916763962015e+00 2.911405738351e+00 2.906022927282e+00 2.900615972028e+00 2.895183973724e+00 2.889727549670e+00 2.884247819487e+00 2.878741683069e+00 2.873213179232e+00 2.867659430900e+00 2.862081926256e+00 2.856480369555e+00 2.850852495032e+00 2.845203375123e+00 2.839528640516e+00 2.833830423279e+00 2.828107854144e+00 2.822361194620e+00 2.816591046157e+00 2.810796208118e+00 2.804979819155e+00 2.799137708875e+00 2.793272662352e+00 2.787384111811e+00 2.781470645406e+00 2.775535592314e+00 2.769575912943e+00 2.763592758113e+00 2.757587665848e+00 2.751557799483e+00 2.745505386448e+00 2.739429150765e+00 2.733331170489e+00 2.727209284903e+00 2.721064178150e+00 2.714897218050e+00 2.708706521069e+00 2.702493854231e+00 2.696258107820e+00 2.689999499365e+00 2.683719114569e+00 2.677416307015e+00 2.671090154632e+00 2.664742844906e+00 2.658373180659e+00 2.651981348895e+00 2.645567438908e+00 2.639131772240e+00 2.632673605965e+00 2.626194488096e+00 2.619693151555e+00 2.613170918761e+00 2.606627077635e+00 2.600060729334e+00 2.593474401014e+00 2.586867054571e+00 2.580237450412e+00 2.573588031357e+00 2.566916602258e+00 2.560225607245e+00 2.553513659093e+00 2.546779981690e+00 2.540026981028e+00 2.533252986906e+00 2.526459530572e+00 2.519645375738e+00 2.512811201760e+00 2.505957299726e+00 2.499082597761e+00 2.492190348229e+00 2.485276277903e+00 2.478344268632e+00 2.471391528995e+00 2.464421238219e+00 2.457431149987e+00 2.450421210617e+00 2.443393840356e+00 2.436346659307e+00 2.429282307251e+00 2.422197849220e+00 2.415094580942e+00 2.407975954058e+00 2.400837454412e+00 2.393681521687e+00 2.386507480846e+00 2.379315335445e+00 2.372107989138e+00 2.364879914930e+00 2.357637295039e+00 2.350376613181e+00 2.343099576658e+00 2.335806116873e+00 2.328493949292e+00 2.321168962845e+00 2.313823975233e+00 2.306466529999e+00 2.299090214448e+00 2.291698065228e+00 2.284293389942e+00 2.276870145650e+00 2.269435129822e+00 2.261981781772e+00 2.254515247282e+00 2.247034666760e+00 2.239536966664e+00 2.232028019979e+00 2.224501707484e+00 2.216964490311e+00 2.209411307782e+00 2.201846752668e+00 2.194267642367e+00 2.186674445897e+00 2.179070993191e+00 2.171450667422e+00 2.163822860227e+00 2.156178848193e+00 2.148524381008e+00 2.140858529677e+00 2.133178296144e+00 2.125490912456e+00 2.117788353046e+00 2.110077438115e+00 2.102353989418e+00 2.094619894623e+00 2.086878796282e+00 2.079122783344e+00 2.071361515392e+00 2.063587500169e+00 2.055806337459e+00 2.048015440463e+00 2.040214342714e+00 2.032407258347e+00 2.024588303555e+00 2.016766161930e+00 2.008931664139e+00 2.001092751801e+00 1.993245585625e+00 1.985389337130e+00 1.977531987042e+00 1.969662320286e+00 1.961791506853e+00 1.953911860611e+00 1.946027678246e+00 1.938139973961e+00 1.930243838186e+00 1.922347290482e+00 1.914441995152e+00 1.906537156059e+00 1.898625880989e+00 1.890710856843e+00 1.882795933076e+00 1.874874773842e+00 1.866955800334e+00 1.859030626763e+00 1.851107392521e+00 1.843181552431e+00 1.835253012901e+00 1.827328014988e+00 1.819397931922e+00 1.811473532555e+00 1.803544929726e+00 1.795620135448e+00 1.787695990270e+00 1.779772382449e+00 1.771854175741e+00 1.763935726827e+00 1.756022876454e+00 1.748109345980e+00 1.740203455481e+00 1.732301487496e+00 1.724400892443e+00 1.716510899185e+00 1.708621695263e+00 1.700742044252e+00 1.692866369998e+00 1.684999240877e+00 1.677140051280e+00 1.669285788514e+00 1.661443455880e+00 1.653607927550e+00 1.645783732002e+00 1.637967970923e+00 1.630162688026e+00 1.622371334261e+00 1.614587895091e+00 1.606819352991e+00 1.599061750458e+00 1.591318423002e+00 1.583589447146e+00 1.575872970258e+00 1.568174111336e+00 1.560487442323e+00 1.552820997088e+00 1.545168907127e+00 1.537535501437e+00 1.529920467928e+00 1.522322705779e+00 1.514748206224e+00 1.507189821132e+00 1.499654994333e+00 1.492140528934e+00 1.484648432064e+00 1.477181681912e+00 1.469733985919e+00 1.462315563002e+00 1.454918678008e+00 1.447551532229e+00 1.440210014792e+00 1.432894546863e+00 1.425611116654e+00 1.418352396028e+00 1.411128518003e+00 1.403932697317e+00 1.396769883203e+00 1.389639988706e+00 1.382541221814e+00 1.375481194378e+00 1.368452064123e+00 1.361463197357e+00 1.354509598463e+00 1.347593630478e+00 1.340719033029e+00 1.333881560975e+00 1.327089533744e+00 1.320335115770e+00 1.313626251008e+00 1.306961602531e+00 1.300340476141e+00 1.293767043690e+00 1.287237513312e+00 1.280760982210e+00 1.274329149012e+00 1.267949826192e+00 1.261622558429e+00 1.255345549919e+00 1.249125023460e+00 1.242955546891e+00 1.236846049685e+00 1.230790757272e+00 1.224792735090e+00 1.218856044370e+00 1.212976287893e+00 1.207163102599e+00 1.201405974608e+00 1.195716799711e+00 1.190090958286e+00 1.184529261437e+00 1.179038929502e+00 1.173611042725e+00 1.168258072855e+00 1.162970527594e+00 1.157757225923e+00 1.152617728063e+00 1.147549059139e+00 1.142559019495e+00 1.137639352294e+00 1.132802638563e+00 1.128041775548e+00 1.123359096971e+00 1.118760014384e+00 1.114236857742e+00 1.109803364568e+00 1.105448180713e+00 1.101180685608e+00 1.096998137662e+00 1.092899939555e+00 1.088893945457e+00 1.084972165665e+00 1.081143796756e+00 1.077402567613e+00 1.073752697497e+00 1.070199028228e+00 1.066732234100e+00 1.063365164220e+00 1.060087322942e+00 1.056909483103e+00 1.053826469395e+00 1.050837764869e+00 1.047950404888e+00 1.045155890514e+00 1.042466146561e+00 1.039869916656e+00 1.037374766332e+00 1.034981047534e+00 1.032682310946e+00 1.030491782627e+00 1.028394703511e+00 1.026403813867e+00 1.024512920720e+00 1.022720201463e+00 1.021034262874e+00 1.019443168287e+00 1.017960220386e+00 1.016572959753e+00 1.015289340326e+00 1.014108869097e+00 1.013022620778e+00 1.012043635767e+00 1.011158043360e+00 1.010377509865e+00 1.009692115953e+00 1.009104737680e+00 1.008620101766e+00 1.008225723170e+00 1.007935404948e+00 1.007734088036e+00 1.007630617974e+00 1.007622589551e+00 1.007702025249e+00 1.007881865645e+00 1.008143852775e+00 1.008501590997e+00 1.008946050720e+00 1.009477000866e+00 1.010098430695e+00 1.010798025064e+00 1.011589498688e+00 1.012456653441e+00 1.013408703783e+00 1.014440583549e+00 1.015545388910e+00 1.016734988301e+00 1.017991263857e+00 1.019328531465e+00 1.020732096132e+00 1.022207878353e+00 1.023754798504e+00 1.025362825417e+00 1.027042850439e+00 1.028779650821e+00 1.030583684992e+00 1.032446040980e+00 1.034363632995e+00 1.036343937262e+00 1.038371097095e+00 1.040458849743e+00 1.042591458151e+00 1.044774756467e+00 1.047008235804e+00 1.049280980918e+00 1.051604018846e+00 1.053961459695e+00 1.056364813992e+00 1.058803763941e+00 1.061276598351e+00 1.063788779295e+00 1.066325508062e+00 1.068900301537e+00 1.071497500569e+00 1.074123089542e+00 1.076774746938e+00 1.079445743250e+00 1.082142037282e+00 1.084851578596e+00 1.087582403070e+00 1.090327055488e+00 1.093084152023e+00 1.095855596805e+00 1.098631985853e+00 1.101421085128e+00 1.104212861969e+00 1.107010412652e+00 1.109810502718e+00 1.112609230277e+00 1.115410066875e+00 1.118204124525e+00 1.120996891059e+00 1.123780978658e+00 1.126558348531e+00 1.129326219617e+00 1.132081003865e+00 1.134824946818e+00 1.137552892712e+00 1.140265763206e+00 1.142959580170e+00 1.145634602603e+00 1.148288943238e+00 1.150920790233e+00 1.153528916675e+00 1.156110725829e+00 1.158667476996e+00 1.161193634373e+00 1.163693575135e+00 1.166158707907e+00 1.168594460978e+00 1.170995582809e+00 1.173361315562e+00 1.175693178163e+00 1.177984739014e+00 1.180240164502e+00 1.182453911625e+00 1.184628056251e+00 1.186760057252e+00 1.188846530922e+00 1.190893421827e+00 1.192888748365e+00 1.194843553064e+00 1.196748001208e+00 1.198602720470e+00 1.200413236141e+00 1.202165911045e+00 1.203875299084e+00 1.205525984313e+00 1.207126579352e+00 1.208674098353e+00 1.210161886411e+00 1.211602004720e+00 1.212976402223e+00 1.214301589079e+00 1.215563345856e+00 1.216767586238e+00 1.217915689467e+00 1.218995523785e+00 1.220025204576e+00 1.220982568505e+00 1.221885700726e+00 1.222723206483e+00 1.223493366875e+00 1.224208944765e+00 1.224847052537e+00 1.225432914196e+00 1.225943172662e+00 1.226391884462e+00 1.226776521093e+00 1.227085170471e+00 1.227339475708e+00 1.227512644415e+00 1.227628684138e+00 1.227671421276e+00 1.227643130486e+00 1.227555264965e+00 1.227384102955e+00 1.227160422274e+00 1.226852652657e+00 1.226483796293e+00 1.226045611255e+00 1.225529698115e+00 1.224959473556e+00 1.224301403706e+00 1.223591236567e+00 1.222800886881e+00 1.221943512493e+00 1.221025387666e+00 1.220022320262e+00 1.218971904426e+00 1.217833922319e+00 1.216640819501e+00 1.215379218223e+00 1.214042444498e+00 1.212656477163e+00 1.211184004866e+00 1.209666476318e+00 1.208071099342e+00 1.206416751688e+00 1.204706409583e+00 1.202919374448e+00 1.201091484386e+00 1.199184162668e+00 1.197233760280e+00 1.195219315508e+00 1.193144709468e+00 1.191029127069e+00 1.188841099147e+00 1.186621590704e+00 1.184335684673e+00 1.182010716948e+00 1.179640845174e+00 1.177215406071e+00 1.174765916125e+00 1.172257043576e+00 1.169728200299e+00 1.167153159420e+00 1.164549321037e+00 1.161922793273e+00 1.159256282298e+00 1.156585691928e+00 1.153876386691e+00 1.151166384139e+00 1.148437594813e+00 1.145697867359e+00 1.142966631245e+00 1.140216845379e+00 1.137491773696e+00 1.134758249327e+00 1.132050524209e+00 1.129360488861e+00 1.126685122810e+00 1.124056493496e+00 1.121442342936e+00 1.118889265815e+00 1.116366867511e+00 1.113902358751e+00 1.111501989710e+00 1.109150194301e+00 1.106890427879e+00 1.104684043589e+00 1.102580502922e+00 1.100555817713e+00 1.098625210775e+00 1.096809012325e+00 1.095080610548e+00 1.093491653273e+00 1.092001676696e+00 1.090652325938e+00 1.089433952256e+00 1.088344772811e+00 1.087420108115e+00 1.086621297105e+00 1.086000586791e+00 1.085523708817e+00 1.085217758910e+00 1.085088875302e+00 1.085115264622e+00 1.085342224393e+00 1.085725489061e+00 1.086310186944e+00 1.087072609569e+00 1.088017403077e+00 1.089166493755e+00 1.090483590141e+00 1.092013232823e+00 1.093714578834e+00 1.095614320572e+00 1.097702766952e+00 1.099966003652e+00 1.102431077344e+00 1.105056139800e+00 1.107875771973e+00 1.110858840487e+00 1.114010406194e+00 1.117334855380e+00 1.120801931877e+00 1.124439042379e+00 1.128205273884e+00 1.132121846251e+00 1.136166954727e+00 1.140331411656e+00 1.144622883157e+00 1.149006968126e+00 1.153505645471e+00 1.158083770797e+00 1.162749402887e+00 1.167486259962e+00 1.172280345413e+00 1.177137442644e+00 1.182025904712e+00 1.186958278509e+00 1.191904554132e+00 1.196868549103e+00 1.201833880198e+00 1.206786512004e+00 1.211730628221e+00 1.216631157459e+00 1.221504627604e+00 1.226316512157e+00 1.231071550241e+00 1.235754733171e+00 1.240343591436e+00 1.244852360410e+00 1.249237339613e+00 1.253518072845e+00 1.257662133682e+00 1.261664944229e+00 1.265523223130e+00 1.269203751103e+00 1.272727398665e+00 1.276049692559e+00 1.279183610987e+00 1.282109692303e+00 1.284810615318e+00 1.287295587988e+00 1.289526280620e+00 1.291524681130e+00 1.293254722917e+00 1.294724462936e+00 1.295924521348e+00 1.296833627384e+00 1.297472887424e+00 1.297803985201e+00 1.297853379326e+00 1.297597625799e+00 1.297040217583e+00 1.296192008418e+00 1.295027324924e+00 1.293583510409e+00 1.291829443089e+00 1.289795838329e+00 1.287479836671e+00 1.284880630115e+00 1.282033293327e+00 1.278915855054e+00 1.275573179602e+00 1.271997442747e+00 1.268212129328e+00 1.264241019397e+00 1.260083385727e+00 1.255784303254e+00 1.251336833072e+00 1.246783786385e+00 1.242132883648e+00 1.237408409953e+00 1.232641369632e+00 1.227833716434e+00 1.223032714175e+00 1.218231588231e+00 1.213471953752e+00 1.208764826221e+00 1.204120416138e+00 1.199577908201e+00 1.195123434086e+00 1.190798402969e+00 1.186599654511e+00 1.182544287461e+00 1.178648337209e+00 1.174908922699e+00 1.171351903080e+00 1.167965259514e+00 1.164775346426e+00 1.161772862964e+00 1.158969383398e+00 1.156376001933e+00 1.153978925852e+00 1.151807877022e+00 1.149840353835e+00 1.148098271202e+00 1.146577650975e+00 1.145274967264e+00 1.144205028513e+00 1.143349396281e+00 1.142725964207e+00 1.142311843542e+00 1.142114588149e+00 1.142122006566e+00 1.142314817252e+00 1.142694708029e+00 1.143221495332e+00 1.143893026693e+00 1.144671047893e+00 1.145529172248e+00 1.146438008908e+00 1.147350970633e+00 1.148243101935e+00 1.149056833893e+00 1.149766362672e+00 1.150312776267e+00 1.150660478727e+00 1.150771138975e+00 1.150590561411e+00 1.150105682483e+00 1.149260448127e+00 1.148048502280e+00 1.146444136039e+00 1.144430797110e+00 1.142022362944e+00 1.139201425992e+00 1.136010439927e+00 1.132452052095e+00 1.128570890118e+00 1.124413406655e+00 1.120012039274e+00 1.115446622744e+00 1.110756524733e+00 1.106020183691e+00 1.101296874192e+00 1.096648246314e+00 1.092145272359e+00 1.087827996729e+00 1.083762158985e+00 1.079967778758e+00 1.076483749276e+00 1.073320218513e+00 1.070473782825e+00 1.067940503430e+00 1.065678428553e+00 1.063666136609e+00 1.061834641522e+00 1.060134309359e+00 1.058496220278e+00 1.056837411515e+00 1.055099719762e+00 1.053186541138e+00 1.051046764161e+00 1.048600131193e+00 1.045792458292e+00 1.042586302215e+00 1.038929226492e+00 1.034825408955e+00 1.030252135336e+00 1.025237604092e+00 1.019815435192e+00 1.014031364157e+00 1.007976394607e+00 1.001727648747e+00 9.954159147172e-01 9.891601985179e-01 9.831150302516e-01 9.774414578157e-01 9.722964401549e-01 9.678640432413e-01 9.642936064947e-01 9.617515940321e-01 9.603636881435e-01 9.602395170018e-01 9.614580188460e-01 9.640438308097e-01 9.680029246596e-01 9.732640137788e-01 9.797471554944e-01 9.873047113947e-01 9.957675384268e-01 1.004944373529e+00 1.014605608027e+00 1.024549282453e+00 1.034538824656e+00 1.044380013317e+00 1.053884947317e+00 1.059701161110e+00 1.063331869395e+00 1.066363238496e+00 1.070481517407e+00 1.076590434284e+00 1.084307460570e+00 1.092171435616e+00 1.098424418207e+00 1.101892796976e+00 1.102557922580e+00 1.101585943748e+00 1.100726645522e+00 1.101416690749e+00 1.104036409950e+00 1.107705350688e+00 1.110717841171e+00 1.111420466225e+00 1.109022271518e+00 1.103938778967e+00 1.097562596421e+00 1.091541609504e+00 1.086879742047e+00 1.083387874840e+00 1.079768044445e+00 1.074255219482e+00 1.065507966955e+00 1.053305543122e+00 1.038680122817e+00 1.023441184956e+00 1.009338808448e+00 9.972153993498e-01 9.866152787014e-01 9.761247253407e-01 9.642271199124e-01 9.501797113464e-01 9.345266544029e-01 9.189642322057e-01 9.055609746409e-01 8.957423895274e-01 8.895779737565e-01 8.857622988794e-01 8.823507408471e-01 8.778366815210e-01 8.719454847874e-01 8.657674089878e-01 8.612106927653e-01 8.599933677686e-01 8.626774927759e-01 8.683850806813e-01 8.753139869620e-01 8.817268021112e-01 8.868949533248e-01 8.914776860477e-01 8.971389890258e-01 9.056033176522e-01 9.176448946290e-01 9.325192951912e-01 9.482205653886e-01 9.624006256624e-01 9.733916818807e-01 9.808482290316e-01 9.857843945380e-01 9.899720344442e-01 9.949827973954e-01 1.001400273387e+00 1.008581399747e+00 1.015088436390e+00 1.019584343442e+00 1.021682536222e+00 1.022310501098e+00 1.023439198052e+00 1.027160844409e+00 1.033651517262e+00 1.027722313759e+00 9.962142035943e-01 9.251834396058e-01 8.648894630742e-01 8.650911446104e-01 9.266743506193e-01 1.000457275383e+00 1.035071690302e+00 1.007173339358e+00 9.286399991483e-01 8.448907640641e-01 8.153464057894e-01 8.611822596828e-01 9.402440854316e-01 9.947751414101e-01 9.937091049813e-01 9.424364286957e-01 8.788539403223e-01 8.532557671600e-01 8.847519248730e-01 9.393683754958e-01 9.657213672331e-01 9.345589634804e-01 8.545488758989e-01 7.756102776088e-01 7.674285513551e-01 8.484356314003e-01 9.594071966596e-01 1.030328032582e+00 1.023302905054e+00 9.398426890693e-01 8.227706079454e-01 7.506057431488e-01 7.829731804748e-01 8.849731608961e-01 9.744731715369e-01 9.976550783269e-01 9.451003589650e-01 8.504781000580e-01 7.829762473379e-01 8.025343280433e-01 8.906354665550e-01 9.749682550462e-01 1.000061585575e+00 9.512902968731e-01 8.565262666604e-01 7.807835603658e-01 7.877469061663e-01 8.684372256587e-01 9.529174040312e-01 9.824775894136e-01 9.386634656051e-01 8.463265553493e-01 7.698060781849e-01 7.766255087320e-01 8.619361968010e-01 9.546944376935e-01 9.926323583175e-01 9.532820386948e-01 8.573707466756e-01 7.675110185753e-01 7.593033150521e-01 8.408578097069e-01 9.413862612971e-01 9.918370353283e-01 9.635418206944e-01 8.723516761681e-01 7.785611257204e-01 7.633743767566e-01 8.464526328854e-01 9.584701525069e-01 1.023231118525e+00 1.003369321152e+00 9.057164232211e-01 7.844385029643e-01 7.337085456221e-01 8.081947532915e-01 9.462332699369e-01 1.055251739259e+00 1.081994240777e+00 1.017443949440e+00 8.946538041851e-01 7.879816625586e-01 7.807221936213e-01 8.750362637808e-01 9.908190868001e-01 1.058056352922e+00 1.050085250720e+00 9.807051382251e-01 8.968449642693e-01 8.574231046424e-01 8.859869057061e-01 9.465313950182e-01 9.854761732276e-01 9.742478900077e-01 9.207678834545e-01 8.647490602191e-01 8.537993614347e-01 8.991556661761e-01 9.625162345046e-01 9.950062411800e-01 9.713311943309e-01 9.008667621445e-01 8.271474468674e-01 8.073946210323e-01 8.597849870916e-01 9.408016484047e-01 9.928847774741e-01 9.852858043985e-01 9.248989816965e-01 8.552842465411e-01 8.365181245043e-01 8.905926593751e-01 9.736232617289e-01 1.023065665296e+00 1.002562661370e+00 9.167845789578e-01 8.173102742713e-01 7.896338137134e-01 8.738219694924e-01 1.007455234976e+00 1.102191776074e+00 1.104015355288e+00 1.003445657222e+00
 3.003853370238e+00 3.004961587742e+00 3.006971256747e+00 3.009983114594e+00 3.013332745719e+00 3.016086601913e+00 3.017760106034e+00 3.018716804331e+00 3.019894778404e+00 3.022059180080e+00 3.025182470034e+00 3.028491071953e+00 3.031079447243e+00 3.032606127486e+00 3.033550814688e+00 3.034848309083e+00 3.037167224309e+00 3.040374805560e+00 3.043635617236e+00 3.046080456909e+00 3.047483877061e+00 3.048425690552e+00 3.049840623504e+00 3.052302460621e+00 3.055580689817e+00 3.058792228504e+00 3.061090059395e+00 3.062345794208e+00 3.063263182762e+00 3.064808823698e+00 3.067441471385e+00 3.070756163983e+00 3.073820624306e+00 3.075900724345e+00 3.077026139787e+00 3.077973886494e+00 3.079658916859e+00 3.082412992456e+00 3.085719564576e+00 3.088625760690e+00 3.090482813146e+00 3.091456385989e+00 3.092414335982e+00 3.094247115201e+00 3.097150487856e+00 3.100440050936e+00 3.103111414841e+00 3.104664649277e+00 3.105504774421e+00 3.106593883466e+00 3.108662810915e+00 3.111648654884e+00 3.114774855830e+00 3.117182009683e+00 3.118598768601e+00 3.119517704136e+00 3.120789470082e+00 3.122971805458e+00 3.125935902811e+00 3.128983302805e+00 3.131342972277e+00 3.132754630960e+00 3.133682978494e+00 3.134990626174e+00 3.137273932227e+00 3.140369450310e+00 3.143459621444e+00 3.145703168864e+00 3.146915229801e+00 3.147749785931e+00 3.149183566861e+00 3.151707841947e+00 3.154910009432e+00 3.157828031096e+00 3.159748117801e+00 3.160764738010e+00 3.161679114499e+00 3.163339722460e+00 3.165973663294e+00 3.169035664303e+00 3.171678371265e+00 3.173414330166e+00 3.174449637518e+00 3.175486995204e+00 3.177203374537e+00 3.179767935490e+00 3.182724831649e+00 3.185323039618e+00 3.187062982225e+00 3.188073156489e+00 3.189037030623e+00 3.190713411747e+00 3.193352309205e+00 3.196452040355e+00 3.199097236738e+00 3.200681354265e+00 3.201435621677e+00 3.202286489588e+00 3.204129308488e+00 3.207072288589e+00 3.210303411319e+00 3.212730803608e+00 3.213899885765e+00 3.214403658091e+00 3.215397814248e+00 3.217631803441e+00 3.220823877386e+00 3.223888387266e+00 3.225850351442e+00 3.226653100626e+00 3.227196684400e+00 3.228572428762e+00 3.231158173316e+00 3.234327958180e+00 3.237002256580e+00 3.238538218142e+00 3.239233701586e+00 3.240049600817e+00 3.241802555675e+00 3.244514753533e+00 3.247438712517e+00 3.249699719287e+00 3.250994346070e+00 3.251792598567e+00 3.252923691877e+00 3.254899718302e+00 3.257529121313e+00 3.260125252548e+00 3.262079800166e+00 3.263322096592e+00 3.264323980646e+00 3.265702033450e+00 3.267731571284e+00 3.270163642241e+00 3.272470494191e+00 3.274264001020e+00 3.275572810063e+00 3.276776522996e+00 3.278291226265e+00 3.280261344818e+00 3.282475927346e+00 3.284568930391e+00 3.286303499641e+00 3.287719029945e+00 3.289075616540e+00 3.290641278612e+00 3.292502758314e+00 3.294523942036e+00 3.296472125643e+00 3.298193198087e+00 3.299704280736e+00 3.301158671639e+00 3.302727264457e+00 3.304475648102e+00 3.306338076871e+00 3.308177953115e+00 3.309893039955e+00 3.311468597973e+00 3.312983113289e+00 3.314536433627e+00 3.316188939652e+00 3.317924497477e+00 3.319676063362e+00 3.321370741054e+00 3.322977353088e+00 3.324517721021e+00 3.326053401688e+00 3.327634425345e+00 3.329272765360e+00 3.330942180368e+00 3.332590670142e+00 3.334185380325e+00 3.335728902255e+00 3.337249310928e+00 3.338780625764e+00 3.340345199103e+00 3.341931679547e+00 3.343516051740e+00 3.345074329002e+00 3.346597097597e+00 3.348098750759e+00 3.349596682326e+00 3.351105912105e+00 3.352624965840e+00 3.354139219907e+00 3.355637759975e+00 3.357118860300e+00 3.358590713659e+00 3.360058003187e+00 3.361522278849e+00 3.362976918744e+00 3.364419899764e+00 3.365852603505e+00 3.367285004490e+00 3.368717200027e+00 3.370144907319e+00 3.371556753681e+00 3.372950875999e+00 3.374334152032e+00 3.375718516425e+00 3.377107994781e+00 3.378494110526e+00 3.379867322698e+00 3.381222918741e+00 3.382568835106e+00 3.383917483950e+00 3.385271321151e+00 3.386616631082e+00 3.387948632502e+00 3.389265253588e+00 3.390577265951e+00 3.391892775413e+00 3.393207641437e+00 3.394511527751e+00 3.395798353667e+00 3.397073824030e+00 3.398345389808e+00 3.399616284071e+00 3.400882235058e+00 3.402133817659e+00 3.403369163686e+00 3.404594431046e+00 3.405817524205e+00 3.407035858892e+00 3.408242895350e+00 3.409435748373e+00 3.410617646966e+00 3.411793559242e+00 3.412966734121e+00 3.414132410533e+00 3.415283214388e+00 3.416422667273e+00 3.417556547103e+00 3.418689554565e+00 3.419817006134e+00 3.420930946543e+00 3.422032870609e+00 3.423125119978e+00 3.424216313430e+00 3.425303553436e+00 3.426378226153e+00 3.427437569132e+00 3.428487922016e+00 3.429529141625e+00 3.430566885262e+00 3.431594582163e+00 3.432607717445e+00 3.433607932257e+00 3.434599945831e+00 3.435586137200e+00 3.436564007139e+00 3.437529624481e+00 3.438483927807e+00 3.439429970721e+00 3.440367730364e+00 3.441297107048e+00 3.442214396927e+00 3.443124124859e+00 3.444023857681e+00 3.444915630878e+00 3.445796056774e+00 3.446664248993e+00 3.447521048244e+00 3.448371248910e+00 3.449211246876e+00 3.450040514151e+00 3.450857546007e+00 3.451661827637e+00 3.452457660192e+00 3.453244627760e+00 3.454021658464e+00 3.454787416664e+00 3.455542460494e+00 3.456286278018e+00 3.457018259482e+00 3.457740799966e+00 3.458452898681e+00 3.459155562443e+00 3.459847001271e+00 3.460527052681e+00 3.461194046392e+00 3.461849573618e+00 3.462496497811e+00 3.463130517226e+00 3.463755851191e+00 3.464369654661e+00 3.464970624337e+00 3.465561504707e+00 3.466142462341e+00 3.466708523437e+00 3.467263652278e+00 3.467807384856e+00 3.468341236226e+00 3.468864408845e+00 3.469375867133e+00 3.469873567072e+00 3.470358674745e+00 3.470831270229e+00 3.471291794324e+00 3.471742329618e+00 3.472180778518e+00 3.472608653097e+00 3.473022050462e+00 3.473421989178e+00 3.473808742414e+00 3.474184406673e+00 3.474550014626e+00 3.474901763596e+00 3.475241243942e+00 3.475567852427e+00 3.475878311583e+00 3.476176575549e+00 3.476463570377e+00 3.476739091710e+00 3.477000860798e+00 3.477249888387e+00 3.477484424590e+00 3.477703706641e+00 3.477912806586e+00 3.478107071709e+00 3.478290599924e+00 3.478460859459e+00 3.478614448230e+00 3.478755368676e+00 3.478882404006e+00 3.478995759881e+00 3.479097497865e+00 3.479184291555e+00 3.479256849916e+00 3.479315044063e+00 3.479358992646e+00 3.479389622426e+00 3.479406457309e+00 3.479409475621e+00 3.479398717846e+00 3.479372298079e+00 3.479330832940e+00 3.479274232424e+00 3.479204796679e+00 3.479121539548e+00 3.479023735541e+00 3.478910402516e+00 3.478781719991e+00 3.478637691999e+00 3.478480459806e+00 3.478308130110e+00 3.478122096362e+00 3.477919862129e+00 3.477701260321e+00 3.477468446996e+00 3.477220537006e+00 3.476958474295e+00 3.476679963840e+00 3.476387737705e+00 3.476078253489e+00 3.475752967112e+00 3.475413570504e+00 3.475058387661e+00 3.474688268569e+00 3.474302203259e+00 3.473899609437e+00 3.473481668316e+00 3.473048625431e+00 3.472598349132e+00 3.472131923405e+00 3.471649758737e+00 3.471152103876e+00 3.470638575920e+00 3.470107871282e+00 3.469561043643e+00 3.468997533461e+00 3.468417144389e+00 3.467821172187e+00 3.467208178389e+00 3.466578094758e+00 3.465931874729e+00 3.465268643919e+00 3.464587217730e+00 3.463891056433e+00 3.463177388292e+00 3.462446344540e+00 3.461699313290e+00 3.460932193908e+00 3.460150097871e+00 3.459350987443e+00 3.458534815700e+00 3.457700112433e+00 3.456848613026e+00 3.455979590048e+00 3.455092700934e+00 3.454189208248e+00 3.453267009995e+00 3.452327773881e+00 3.451369557725e+00 3.450393322202e+00 3.449400815660e+00 3.448389275782e+00 3.447359670642e+00 3.446312815370e+00 3.445246562847e+00 3.444162494644e+00 3.443059512816e+00 3.441938878360e+00 3.440801023459e+00 3.439642225076e+00 3.438464823544e+00 3.437269285321e+00 3.436055081431e+00 3.434822258159e+00 3.433570661185e+00 3.432300006977e+00 3.431009861882e+00 3.429700962471e+00 3.428373274878e+00 3.427026209815e+00 3.425660655802e+00 3.424273579201e+00 3.422869273508e+00 3.421443504812e+00 3.420000454928e+00 3.418537112223e+00 3.417054821691e+00 3.415552009567e+00 3.414029188227e+00 3.412487580920e+00 3.410925994990e+00 3.409344412852e+00 3.407742749641e+00 3.406122285784e+00 3.404479845841e+00 3.402817985548e+00 3.401135597671e+00 3.399433580454e+00 3.397710612795e+00 3.395967316159e+00 3.394203155528e+00 3.392420543877e+00 3.390615645031e+00 3.388790530592e+00 3.386944538090e+00 3.385076633483e+00 3.383189320912e+00 3.381280937106e+00 3.379350630477e+00 3.377400662176e+00 3.375429080241e+00 3.373436391783e+00 3.371423883340e+00 3.369388425016e+00 3.367333040565e+00 3.365255657397e+00 3.363155889470e+00 3.361036206370e+00 3.358895162348e+00 3.356732213812e+00 3.354547835627e+00 3.352341042996e+00 3.350113133468e+00 3.347863866491e+00 3.345592344713e+00 3.343298911679e+00 3.340984127422e+00 3.338647587580e+00 3.336286919217e+00 3.333906702239e+00 3.331502365983e+00 3.329077615886e+00 3.326629233959e+00 3.324159747811e+00 3.321667849990e+00 3.319153135088e+00 3.316616717422e+00 3.314056718569e+00 3.311474541477e+00 3.308870683880e+00 3.306243187196e+00 3.303593050376e+00 3.300920826284e+00 3.298225068678e+00 3.295507386889e+00 3.292767950216e+00 3.290003952669e+00 3.287217199300e+00 3.284406870029e+00 3.281574952916e+00 3.278719887808e+00 3.275840733877e+00 3.272938806812e+00 3.270014038434e+00 3.267066373654e+00 3.264095361386e+00 3.261100261889e+00 3.258082278682e+00 3.255040626258e+00 3.251976901255e+00 3.248888681949e+00 3.245777239296e+00 3.242642476049e+00 3.239484799418e+00 3.236301617669e+00 3.233097312045e+00 3.229867404836e+00 3.226613531321e+00 3.223337355543e+00 3.220037247328e+00 3.216712281914e+00 3.213364458311e+00 3.209992656061e+00 3.206598065932e+00 3.203179130244e+00 3.199734916652e+00 3.196267783733e+00 3.192776003117e+00 3.189260887863e+00 3.185721642547e+00 3.182157123208e+00 3.178570308499e+00 3.174958752777e+00 3.171323332131e+00 3.167663094895e+00 3.163979712516e+00 3.160271878713e+00 3.156538813063e+00 3.152782142241e+00 3.149001306403e+00 3.145195739621e+00 3.141366588444e+00 3.137512199597e+00 3.133633767082e+00 3.129731981859e+00 3.125804740101e+00 3.121853963863e+00 3.117878124972e+00 3.113878398096e+00 3.109853801299e+00 3.105804440570e+00 3.101731249800e+00 3.097633500876e+00 3.093510978319e+00 3.089364157590e+00 3.085193027727e+00 3.080997111771e+00 3.076777306058e+00 3.072531210865e+00 3.068262572783e+00 3.063968709033e+00 3.059649561707e+00 3.055306945122e+00 3.050938969837e+00 3.046546925912e+00 3.042130253849e+00 3.037687922225e+00 3.033223030512e+00 3.028732374882e+00 3.024216148783e+00 3.019676999239e+00 3.015112089030e+00 3.010522917626e+00 3.005910385531e+00 3.001272452435e+00 2.996609486975e+00 2.991922762998e+00 2.987210706176e+00 2.982475002174e+00 2.977715250248e+00 2.972928413959e+00 2.968118671619e+00 2.963285191316e+00 2.958426902684e+00 2.953543572137e+00 2.948635986621e+00 2.943704740199e+00 2.938748428792e+00 2.933767934792e+00 2.928762179686e+00 2.923732945345e+00 2.918679615363e+00 2.913602478238e+00 2.908499721531e+00 2.903373025973e+00 2.898222787783e+00 2.893048194931e+00 2.887848874674e+00 2.882624598250e+00 2.877377895706e+00 2.872107220032e+00 2.866812050992e+00 2.861491952387e+00 2.856149234317e+00 2.850782132132e+00 2.845391812639e+00 2.839976740886e+00 2.834537977658e+00 2.829075688146e+00 2.823589537266e+00 2.818080569499e+00 2.812547162798e+00 2.806989804482e+00 2.801409858493e+00 2.795805086846e+00 2.790178769961e+00 2.784528954061e+00 2.778854217090e+00 2.773157894500e+00 2.767437281367e+00 2.761694157893e+00 2.755928049787e+00 2.750138701580e+00 2.744326337269e+00 2.738491200802e+00 2.732633757330e+00 2.726751679148e+00 2.720849000736e+00 2.714923628438e+00 2.708973925331e+00 2.703003329227e+00 2.697010328374e+00 2.690994665865e+00 2.684957136721e+00 2.678896882136e+00 2.672815352445e+00 2.666710499626e+00 2.660584232286e+00 2.654437914515e+00 2.648267602503e+00 2.642076117237e+00 2.635863869019e+00 2.629629977911e+00 2.623373872556e+00 2.617097333074e+00 2.610799185734e+00 2.604480730287e+00 2.598140156181e+00 2.591779223386e+00 2.585397163157e+00 2.578995033658e+00 2.572571034590e+00 2.566127388315e+00 2.559663803762e+00 2.553179630124e+00 2.546674171347e+00 2.540150537395e+00 2.533605893291e+00 2.527040504976e+00 2.520455997159e+00 2.513853293201e+00 2.507229614499e+00 2.500586783024e+00 2.493924373418e+00 2.487244155979e+00 2.480543135434e+00 2.473823152841e+00 2.467087421717e+00 2.460329581180e+00 2.453553971054e+00 2.446760489133e+00 2.439949777042e+00 2.433119824858e+00 2.426271043158e+00 2.419406143347e+00 2.412522658563e+00 2.405621340852e+00 2.398702508033e+00 2.391766983932e+00 2.384814540165e+00 2.377844217983e+00 2.370857385348e+00 2.363853804803e+00 2.356834619879e+00 2.349797567370e+00 2.342745368381e+00 2.335676833908e+00 2.328590588080e+00 2.321491642887e+00 2.314375236084e+00 2.307243560014e+00 2.300097322209e+00 2.292934953558e+00 2.285759789218e+00 2.278567512660e+00 2.271361015646e+00 2.264141996338e+00 2.256906538108e+00 2.249658600272e+00 2.242395085241e+00 2.235120003428e+00 2.227830304570e+00 2.220526963534e+00 2.213212704951e+00 2.205882818517e+00 2.198541851679e+00 2.191187114134e+00 2.183822187060e+00 2.176444695693e+00 2.169053224984e+00 2.161653016097e+00 2.154239129141e+00 2.146815764923e+00 2.139379665087e+00 2.131933487459e+00 2.124477432009e+00 2.117009829865e+00 2.109534007772e+00 2.102045579148e+00 2.094550071626e+00 2.087044457443e+00 2.079528829119e+00 2.072007292961e+00 2.064472522993e+00 2.056934009796e+00 2.049382740440e+00 2.041826782610e+00 2.034262609888e+00 2.026689726506e+00 2.019111985485e+00 2.011524681495e+00 2.003933264653e+00 1.996332911754e+00 1.988729100915e+00 1.981119070425e+00 1.973501773958e+00 1.965882130745e+00 1.958254688956e+00 1.950625933302e+00 1.942989685662e+00 1.935351254659e+00 1.927709259285e+00 1.920061624287e+00 1.912414004367e+00 1.904759992103e+00 1.897107123176e+00 1.889450086556e+00 1.881791323781e+00 1.874132887817e+00 1.866469615463e+00 1.858810435594e+00 1.851146904833e+00 1.843485629926e+00 1.835822807953e+00 1.828160685267e+00 1.820501766341e+00 1.812840588847e+00 1.805184076190e+00 1.797526174767e+00 1.789874857405e+00 1.782223363482e+00 1.774574743380e+00 1.766932934562e+00 1.759291669363e+00 1.751657143568e+00 1.744025389999e+00 1.736399551655e+00 1.728779175292e+00 1.721164259198e+00 1.713556782001e+00 1.705953585776e+00 1.698361307100e+00 1.690773770393e+00 1.683195630493e+00 1.675626499497e+00 1.668064295814e+00 1.660514857566e+00 1.652970959053e+00 1.645441989186e+00 1.637920587188e+00 1.630412107258e+00 1.622915484410e+00 1.615429463885e+00 1.607959624472e+00 1.600499633863e+00 1.593055438309e+00 1.585625509115e+00 1.578209687605e+00 1.570811687238e+00 1.563426628605e+00 1.556060850725e+00 1.548711107075e+00 1.541379121546e+00 1.534065036689e+00 1.526769388892e+00 1.519495937737e+00 1.512239527916e+00 1.505006089792e+00 1.497792323692e+00 1.490601657913e+00 1.483434433219e+00 1.476288387940e+00 1.469169155808e+00 1.462071532912e+00 1.455002450733e+00 1.447957263177e+00 1.440938754818e+00 1.433949783272e+00 1.426985922974e+00 1.420054763430e+00 1.413149789760e+00 1.406277394309e+00 1.399435358255e+00 1.392624305760e+00 1.385848518052e+00 1.379104277664e+00 1.372396922589e+00 1.365721122335e+00 1.359084074776e+00 1.352483831358e+00 1.345919235186e+00 1.339396371594e+00 1.332908647766e+00 1.326464663269e+00 1.320059681840e+00 1.313697126190e+00 1.307379232566e+00 1.301102479268e+00 1.294873846087e+00 1.288686603442e+00 1.282549666692e+00 1.276458610645e+00 1.270415735286e+00 1.264424169112e+00 1.258479429741e+00 1.252590353771e+00 1.246749397195e+00 1.240963784055e+00 1.235232221856e+00 1.229554926235e+00 1.223936997375e+00 1.218370613584e+00 1.212867461194e+00 1.207421015209e+00 1.202035125854e+00 1.196712003331e+00 1.191446607793e+00 1.186250332525e+00 1.181111633285e+00 1.176042396900e+00 1.171038547044e+00 1.166099535255e+00 1.161232735308e+00 1.156429596095e+00 1.151701774256e+00 1.147040974120e+00 1.142454530797e+00 1.137940829440e+00 1.133498993107e+00 1.129136073474e+00 1.124842699683e+00 1.120631572102e+00 1.116494727758e+00 1.112436473692e+00 1.108460785177e+00 1.104559435354e+00 1.100745144179e+00 1.097007370577e+00 1.093356244740e+00 1.089788073729e+00 1.086301355451e+00 1.082904756344e+00 1.079587617673e+00 1.076362495507e+00 1.073221230154e+00 1.070168175553e+00 1.067205114882e+00 1.064326558364e+00 1.061544248565e+00 1.058845122185e+00 1.056240763566e+00 1.053726890443e+00 1.051301856835e+00 1.048974087087e+00 1.046731693959e+00 1.044588407474e+00 1.042533455057e+00 1.040572102396e+00 1.038707190885e+00 1.036929254162e+00 1.035251858353e+00 1.033661184637e+00 1.032169188615e+00 1.030768961720e+00 1.029460009839e+00 1.028249105255e+00 1.027125438019e+00 1.026101133403e+00 1.025163843384e+00 1.024321070785e+00 1.023572121281e+00 1.022908100333e+00 1.022344592731e+00 1.021862379477e+00 1.021476280487e+00 1.021176730641e+00 1.020965050772e+00 1.020846102840e+00 1.020805915152e+00 1.020861256918e+00 1.020995417008e+00 1.021217375913e+00 1.021523803406e+00 1.021907966141e+00 1.022381791682e+00 1.022927004513e+00 1.023558572330e+00 1.024265054519e+00 1.025047672534e+00 1.025911044461e+00 1.026841128701e+00 1.027853717248e+00 1.028930995698e+00 1.030082806965e+00 1.031303471957e+00 1.032587624909e+00 1.033946167640e+00 1.035360438292e+00 1.036845464138e+00 1.038387114344e+00 1.039990428791e+00 1.041653851558e+00 1.043369399431e+00 1.045147738286e+00 1.046972501055e+00 1.048854774333e+00 1.050786095909e+00 1.052762610048e+00 1.054792718907e+00 1.056861181817e+00 1.058979658526e+00 1.061134637823e+00 1.063331923191e+00 1.065569528607e+00 1.067838431775e+00 1.070149154863e+00 1.072485533437e+00 1.074859501968e+00 1.077259751168e+00 1.079686913431e+00 1.082145689737e+00 1.084620417708e+00 1.087125628019e+00 1.089646340170e+00 1.092188251720e+00 1.094747622881e+00 1.097318667422e+00 1.099909512995e+00 1.102506339342e+00 1.105117747228e+00 1.107734387074e+00 1.110357792774e+00 1.112989275966e+00 1.115619811697e+00 1.118256344539e+00 1.120887853525e+00 1.123521399750e+00 1.126148958244e+00 1.128771118080e+00 1.131388049838e+00 1.133993174689e+00 1.136591607940e+00 1.139175025567e+00 1.141746858052e+00 1.144302712556e+00 1.146841419354e+00 1.149363281621e+00 1.151863215783e+00 1.154344492288e+00 1.156799837212e+00 1.159233823385e+00 1.161640492234e+00 1.164019909960e+00 1.166371286541e+00 1.168690586844e+00 1.170981763980e+00 1.173236521623e+00 1.175460177485e+00 1.177647142174e+00 1.179797695828e+00 1.181911378063e+00 1.183983410389e+00 1.186019487434e+00 1.188009881689e+00 1.189960652652e+00 1.191865871324e+00 1.193726099901e+00 1.195543367253e+00 1.197308435595e+00 1.199031784399e+00 1.200700848120e+00 1.202323560526e+00 1.203894121896e+00 1.205411388263e+00 1.206881578132e+00 1.208290883896e+00 1.209652681510e+00 1.210954090870e+00 1.212201243406e+00 1.213394255897e+00 1.214523352940e+00 1.215602277432e+00 1.216614060742e+00 1.217572267174e+00 1.218467210556e+00 1.219300463539e+00 1.220077642428e+00 1.220783377155e+00 1.221436778244e+00 1.222018484608e+00 1.222540652007e+00 1.222998462519e+00 1.223387429482e+00 1.223719300163e+00 1.223974967456e+00 1.224175514760e+00 1.224301520468e+00 1.224364323723e+00 1.224363179310e+00 1.224287136329e+00 1.224155034364e+00 1.223942965140e+00 1.223674417601e+00 1.223332334010e+00 1.222921972262e+00 1.222451579860e+00 1.221901274552e+00 1.221296778386e+00 1.220613636178e+00 1.219870242136e+00 1.219060021258e+00 1.218175047110e+00 1.217237290687e+00 1.216217191520e+00 1.215146276862e+00 1.213999647150e+00 1.212791591846e+00 1.211525677124e+00 1.210180828357e+00 1.208790677644e+00 1.207322131300e+00 1.205802892457e+00 1.204218600492e+00 1.202568236152e+00 1.200872709363e+00 1.199099902433e+00 1.197288610098e+00 1.195406413081e+00 1.193474697352e+00 1.191492243483e+00 1.189444389601e+00 1.187362527897e+00 1.185211281685e+00 1.183026716491e+00 1.180785868815e+00 1.178497925360e+00 1.176177331273e+00 1.173796466533e+00 1.171394126358e+00 1.168936802382e+00 1.166453447962e+00 1.163933847627e+00 1.161374829240e+00 1.158801990762e+00 1.156183712303e+00 1.153559215220e+00 1.150900229535e+00 1.148227672480e+00 1.145544968909e+00 1.142837512746e+00 1.140139519954e+00 1.137418285807e+00 1.134712294001e+00 1.131999497013e+00 1.129293612809e+00 1.126609053833e+00 1.123924435356e+00 1.121279774443e+00 1.118641446874e+00 1.116046135623e+00 1.113483110938e+00 1.110953230268e+00 1.108484266225e+00 1.106046202581e+00 1.103684878883e+00 1.101371265796e+00 1.099132892860e+00 1.096971326721e+00 1.094877807752e+00 1.092889953071e+00 1.090973157897e+00 1.089173799495e+00 1.087468043040e+00 1.085873015555e+00 1.084406466442e+00 1.083044573542e+00 1.081833429370e+00 1.080735925743e+00 1.079794678068e+00 1.078995658841e+00 1.078340992527e+00 1.077860347359e+00 1.077520188856e+00 1.077369178283e+00 1.077372151259e+00 1.077558735292e+00 1.077928017022e+00 1.078466059202e+00 1.079210638624e+00 1.080121090481e+00 1.081240739298e+00 1.082541438923e+00 1.084034567639e+00 1.085732497365e+00 1.087605575929e+00 1.089693453397e+00 1.091953377861e+00 1.094416327207e+00 1.097065336950e+00 1.099891033763e+00 1.102915602102e+00 1.106098186715e+00 1.109473283183e+00 1.113003878257e+00 1.116701564174e+00 1.120562794687e+00 1.124561394553e+00 1.128721073363e+00 1.132999649204e+00 1.137420111317e+00 1.141955679803e+00 1.146600475284e+00 1.151358349708e+00 1.156195479933e+00 1.161132220482e+00 1.166131833090e+00 1.171204374324e+00 1.176328919369e+00 1.181494618699e+00 1.186703589633e+00 1.191923807714e+00 1.197170536152e+00 1.202408278877e+00 1.207644857143e+00 1.212860300990e+00 1.218041602978e+00 1.223190804976e+00 1.228275115522e+00 1.233310039349e+00 1.238259431944e+00 1.243128866794e+00 1.247903718163e+00 1.252561576644e+00 1.257115487225e+00 1.261522739001e+00 1.265803336293e+00 1.269923506590e+00 1.273880727589e+00 1.277671189256e+00 1.281262646045e+00 1.284674033656e+00 1.287862907222e+00 1.290845330167e+00 1.293595005154e+00 1.296102361673e+00 1.298372428894e+00 1.300369004784e+00 1.302114162762e+00 1.303570921417e+00 1.304749388906e+00 1.305638999409e+00 1.306218865588e+00 1.306511663121e+00 1.306476490460e+00 1.306142484478e+00 1.305483894187e+00 1.304504796790e+00 1.303217692588e+00 1.301594820097e+00 1.299672420737e+00 1.297424129217e+00 1.294875438581e+00 1.292026286895e+00 1.288875397994e+00 1.285456701146e+00 1.281751113092e+00 1.277801891385e+00 1.273601039332e+00 1.269175974475e+00 1.264548494331e+00 1.259720725965e+00 1.254739458600e+00 1.249598544755e+00 1.244344582431e+00 1.238983508040e+00 1.233547901505e+00 1.228066986268e+00 1.222546715397e+00 1.217039121384e+00 1.211538844325e+00 1.206091577720e+00 1.200711984294e+00 1.195413443486e+00 1.190238893642e+00 1.185177119700e+00 1.180274223486e+00 1.175527997483e+00 1.170958420499e+00 1.166582656514e+00 1.162400708625e+00 1.158437632490e+00 1.154682370422e+00 1.151160115497e+00 1.147861770104e+00 1.144795396849e+00 1.141969762359e+00 1.139369770830e+00 1.137019608137e+00 1.134895613505e+00 1.133011007054e+00 1.131359024349e+00 1.129933703148e+00 1.128739855167e+00 1.127757348781e+00 1.127000265970e+00 1.126438140439e+00 1.126079491924e+00 1.125903268750e+00 1.125892599818e+00 1.126045673801e+00 1.126320985894e+00 1.126718501737e+00 1.127196797468e+00 1.127735798891e+00 1.128307231344e+00 1.128869256534e+00 1.129401615287e+00 1.129849058268e+00 1.130194946527e+00 1.130386252231e+00 1.130394992180e+00 1.130189790024e+00 1.129722364394e+00 1.128989529388e+00 1.127943895836e+00 1.126586852870e+00 1.124898120316e+00 1.122872800729e+00 1.120529848861e+00 1.117860562663e+00 1.114914498746e+00 1.111700276562e+00 1.108268437049e+00 1.104670763541e+00 1.100945361857e+00 1.097173175077e+00 1.093393739010e+00 1.089688997926e+00 1.086113328676e+00 1.082725236650e+00 1.079587439920e+00 1.076731652956e+00 1.074211355759e+00 1.072032104095e+00 1.070217050282e+00 1.068754053802e+00 1.067621410726e+00 1.066792362897e+00 1.066201607521e+00 1.065804333967e+00 1.065508984775e+00 1.065246366909e+00 1.064925680214e+00 1.064449052810e+00 1.063745028662e+00 1.062706825611e+00 1.061277737380e+00 1.059378110689e+00 1.056954715030e+00 1.053977062465e+00 1.050407853948e+00 1.046263466445e+00 1.041540026926e+00 1.036291881768e+00 1.030570227888e+00 1.024449169770e+00 1.018040812116e+00 1.011444190672e+00 1.004810568505e+00 9.982712600734e-01 9.919896238544e-01 9.861283857509e-01 9.808406423250e-01 9.762941564149e-01 9.726178186504e-01 9.699517546554e-01 9.683847148555e-01 9.679935554389e-01 9.688131889372e-01 9.708334490644e-01 9.740267149961e-01 9.782933920614e-01 9.835352356839e-01 9.895932228237e-01 9.963009679213e-01 1.003477225962e+00 1.010915620002e+00 1.018443386889e+00 1.025864284832e+00 1.033029507219e+00 1.039803746944e+00 1.043491493106e+00 1.045014758365e+00 1.045976786244e+00 1.048094707214e+00 1.052318181832e+00 1.058306308800e+00 1.064628708625e+00 1.069550092373e+00 1.071908019802e+00 1.071705618811e+00 1.070135806746e+00 1.068974549315e+00 1.069670113638e+00 1.072589979796e+00 1.076823892670e+00 1.080628604558e+00 1.082334756499e+00 1.081153753965e+00 1.077519734662e+00 1.072837520457e+00 1.068738966256e+00 1.066177736169e+00 1.064893727238e+00 1.063520957510e+00 1.060254243321e+00 1.053754311925e+00 1.043830186796e+00 1.031543112748e+00 1.018707766947e+00 1.007043650302e+00 9.973291294818e-01 9.890357585323e-01 9.807060472137e-01 9.708091698296e-01 9.586194420595e-01 9.447018043801e-01 9.307541031338e-01 9.188178803718e-01 9.102721555527e-01 9.051458428737e-01 9.021145532457e-01 8.992478777964e-01 8.950740640846e-01 8.893517456381e-01 8.832017075266e-01 8.785553650793e-01 8.771505815359e-01 8.795753733865e-01 8.849777793130e-01 8.915691464405e-01 8.976024050053e-01 9.023028472709e-01 9.062639326402e-01 9.110822351709e-01 9.184350693985e-01 9.290964194091e-01 9.423606850720e-01 9.562856715898e-01 9.685874281656e-01 9.776579944525e-01 9.832185918993e-01 9.863757333688e-01 9.890222896428e-01 9.928704045635e-01 9.986301929503e-01 1.005734380612e+00 1.012747264628e+00 1.018258142178e+00 1.021730459799e+00 1.023848176848e+00 1.026188976925e+00 1.030226862621e+00 1.035683465422e+00 1.034532647940e+00 1.009895127533e+00 9.394676118922e-01 8.696472201577e-01 8.549340993323e-01 9.076176435476e-01 9.830667092301e-01 1.026059231759e+00 1.007519359450e+00 9.344729633206e-01 8.497586525054e-01 8.154970652021e-01 8.606537159153e-01 9.463434875248e-01 1.010736721484e+00 1.016218249046e+00 9.615166074295e-01 8.802083389670e-01 8.275706531236e-01 8.399814043573e-01 8.953517607538e-01 9.388851952972e-01 9.323080782736e-01 8.747104106240e-01 8.053153243657e-01 7.867218536688e-01 8.476482080403e-01 9.455750808174e-01 1.014478938450e+00 1.012394622202e+00 9.346017356837e-01 8.174039230772e-01 7.363381409215e-01 7.597056849189e-01 8.637264888713e-01 9.654040362735e-01 1.005002781849e+00 9.662262438684e-01 8.747343123906e-01 7.933140758608e-01 7.892035218973e-01 8.637640669888e-01 9.514636527538e-01 9.909864290871e-01 9.590493267915e-01 8.738644697536e-01 7.914048983242e-01 7.778595167151e-01 8.433093829535e-01 9.290999517056e-01 9.736868582412e-01 9.509797757189e-01 8.758246634067e-01 8.003222566917e-01 7.876218024483e-01 8.497388858300e-01 9.322801553943e-01 9.744744581596e-01 9.483906948091e-01 8.669197234952e-01 7.831454313747e-01 7.673365469455e-01 8.376906567638e-01 9.360111358681e-01 9.947260885914e-01 9.803184601687e-01 9.005944370430e-01 8.050753645694e-01 7.693925830900e-01 8.287413942944e-01 9.316764558629e-01 1.003157715083e+00 9.999527284046e-01 9.213581397837e-01 8.116671613810e-01 7.542994811319e-01 8.093002024008e-01 9.344821208838e-01 1.042742114943e+00 1.076348889976e+00 1.019803116297e+00 8.994077949820e-01 7.847680428560e-01 7.647985153849e-01 8.562255374069e-01 9.808931277389e-01 1.061358773695e+00 1.063062711860e+00 9.929153873930e-01 8.942628689825e-01 8.326215583769e-01 8.492575025118e-01 9.164335754552e-01 9.724698514864e-01 9.769532973158e-01 9.280829209694e-01 8.609934627574e-01 8.306380012156e-01 8.661828718838e-01 9.376215657104e-01 9.891082145674e-01 9.837345102200e-01 9.200439357416e-01 8.348967050521e-01 7.921808536186e-01 8.326647844840e-01 9.246846676189e-01 1.002266357705e+00 1.020627107391e+00 9.729713599477e-01 8.917098215633e-01 8.386853655883e-01 8.616692921252e-01 9.402841165658e-01 1.009763127294e+00 1.019941520355e+00 9.600218305083e-01 8.648180763748e-01 8.093009463736e-01 8.542745488184e-01 9.691626865610e-01 1.069445251000e+00 1.091351981137e+00 1.014866751407e+00
 2.976201941093e+00 2.977263156950e+00 2.979220364115e+00 2.982171214065e+00 2.985457113458e+00 2.988149632976e+00 2.989771713912e+00 2.990681331523e+00 2.991811588888e+00 2.993919985261e+00 2.996980963701e+00 3.000224210476e+00 3.002752206897e+00 3.004227543675e+00 3.005124642114e+00 3.006372281180e+00 3.008633941845e+00 3.011777950270e+00 3.014974704340e+00 3.017359493101e+00 3.018710886668e+00 3.019604958791e+00 3.020967335073e+00 3.023371247550e+00 3.026583492233e+00 3.029728859768e+00 3.031967844265e+00 3.033172006922e+00 3.034039680215e+00 3.035532746928e+00 3.038103995523e+00 3.041352730207e+00 3.044351964812e+00 3.046371980373e+00 3.047445198845e+00 3.048342324580e+00 3.049972758825e+00 3.052664522955e+00 3.055904541468e+00 3.058743498302e+00 3.060538696419e+00 3.061460491642e+00 3.062368664257e+00 3.064147277710e+00 3.066985160611e+00 3.070205481473e+00 3.072809514146e+00 3.074304990333e+00 3.075096453701e+00 3.076136579377e+00 3.078148161849e+00 3.081067246285e+00 3.084124375060e+00 3.086469127769e+00 3.087832610185e+00 3.088703007392e+00 3.089923046761e+00 3.092047571076e+00 3.094945702356e+00 3.097924634280e+00 3.100223991344e+00 3.101583823726e+00 3.102464509805e+00 3.103719671020e+00 3.105942027795e+00 3.108969609229e+00 3.111992973625e+00 3.114176332971e+00 3.115337933047e+00 3.116122842259e+00 3.117501193251e+00 3.119959312546e+00 3.123091943446e+00 3.125944331520e+00 3.127804973055e+00 3.128767465713e+00 3.129628168847e+00 3.131229625016e+00 3.133796588058e+00 3.136789818151e+00 3.139367493148e+00 3.141041930151e+00 3.142020073546e+00 3.143002179959e+00 3.144658678440e+00 3.147158537029e+00 3.150046255214e+00 3.152576881944e+00 3.154255693812e+00 3.155210569161e+00 3.156121180826e+00 3.157739288854e+00 3.160311731873e+00 3.163341414251e+00 3.165917307161e+00 3.167440210684e+00 3.168141154691e+00 3.168938662867e+00 3.170721363207e+00 3.173592955646e+00 3.176750450721e+00 3.179109398687e+00 3.180220556066e+00 3.180672229818e+00 3.181610048924e+00 3.183778864972e+00 3.186895775560e+00 3.189887245721e+00 3.191784809066e+00 3.192531051174e+00 3.193020727578e+00 3.194338159706e+00 3.196853383609e+00 3.199947012353e+00 3.202550974010e+00 3.204026365377e+00 3.204666944845e+00 3.205425384595e+00 3.207114499746e+00 3.209754447151e+00 3.212605137766e+00 3.214798274136e+00 3.216032466059e+00 3.216773671706e+00 3.217843329345e+00 3.219751722158e+00 3.222308494853e+00 3.224834248997e+00 3.226723744234e+00 3.227904192835e+00 3.228846144009e+00 3.230159080392e+00 3.232119481037e+00 3.234481518547e+00 3.236717013404e+00 3.238445702978e+00 3.239692068459e+00 3.240832438425e+00 3.242280945840e+00 3.244181885472e+00 3.246326344477e+00 3.248350539759e+00 3.250018005802e+00 3.251368650808e+00 3.252659354172e+00 3.254158006412e+00 3.255951043950e+00 3.257902116766e+00 3.259780305059e+00 3.261434494329e+00 3.262879259154e+00 3.264267082758e+00 3.265767272935e+00 3.267446590913e+00 3.269238693394e+00 3.271009963230e+00 3.272656272602e+00 3.274163869466e+00 3.275608267674e+00 3.277093755071e+00 3.278677090371e+00 3.280342433964e+00 3.282022809418e+00 3.283648473945e+00 3.285186657736e+00 3.286658515517e+00 3.288124893340e+00 3.289634449728e+00 3.291203480221e+00 3.292799886041e+00 3.294379743575e+00 3.295903424161e+00 3.297375424940e+00 3.298826917535e+00 3.300288547980e+00 3.301781515700e+00 3.303297332968e+00 3.304810825684e+00 3.306296947653e+00 3.307748757208e+00 3.309178869833e+00 3.310605148298e+00 3.312043822365e+00 3.313490611897e+00 3.314932479333e+00 3.316359021109e+00 3.317768100035e+00 3.319167185498e+00 3.320562957641e+00 3.321954899414e+00 3.323338142862e+00 3.324706265503e+00 3.326067305121e+00 3.327426092304e+00 3.328785990250e+00 3.330140418824e+00 3.331480348218e+00 3.332800951311e+00 3.334109840239e+00 3.335421530646e+00 3.336738501461e+00 3.338050984361e+00 3.339349159449e+00 3.340630680801e+00 3.341903990545e+00 3.343178420166e+00 3.344456391708e+00 3.345728389927e+00 3.346985310800e+00 3.348228924765e+00 3.349466065541e+00 3.350706467872e+00 3.351947068969e+00 3.353176688503e+00 3.354388297477e+00 3.355587744400e+00 3.356784113272e+00 3.357980436829e+00 3.359171388619e+00 3.360346110278e+00 3.361505651566e+00 3.362656369905e+00 3.363803326312e+00 3.364945696270e+00 3.366077496783e+00 3.367193872390e+00 3.368299531590e+00 3.369399066856e+00 3.370495470246e+00 3.371583569120e+00 3.372658515040e+00 3.373721293186e+00 3.374779581623e+00 3.375835488845e+00 3.376884795755e+00 3.377923255540e+00 3.378946244416e+00 3.379963262414e+00 3.380976552067e+00 3.381984949811e+00 3.382982807673e+00 3.383964541896e+00 3.384935836458e+00 3.385899940002e+00 3.386859616260e+00 3.387810116110e+00 3.388744735178e+00 3.389665777053e+00 3.390579187757e+00 3.391486875379e+00 3.392385413515e+00 3.393273390401e+00 3.394148091143e+00 3.395014765313e+00 3.395874050978e+00 3.396723814668e+00 3.397562402763e+00 3.398392794561e+00 3.399213923610e+00 3.400024538147e+00 3.400825701935e+00 3.401613620844e+00 3.402391178961e+00 3.403160168106e+00 3.403920692739e+00 3.404669901152e+00 3.405406192321e+00 3.406131544124e+00 3.406845877249e+00 3.407553223305e+00 3.408249420664e+00 3.408934163123e+00 3.409608616526e+00 3.410271001394e+00 3.410922357848e+00 3.411563706769e+00 3.412194718321e+00 3.412815961988e+00 3.413426110141e+00 3.414024111977e+00 3.414609982636e+00 3.415184869479e+00 3.415748756965e+00 3.416301465514e+00 3.416844633094e+00 3.417376570182e+00 3.417895890439e+00 3.418404152822e+00 3.418901524422e+00 3.419385527787e+00 3.419858358480e+00 3.420320272501e+00 3.420770255670e+00 3.421210452578e+00 3.421638588045e+00 3.422053123385e+00 3.422455133212e+00 3.422844552675e+00 3.423222501669e+00 3.423590327975e+00 3.423946396938e+00 3.424289595972e+00 3.424617805776e+00 3.424934672910e+00 3.425238335121e+00 3.425528872776e+00 3.425809384498e+00 3.426077173201e+00 3.426332706465e+00 3.426574562070e+00 3.426801378817e+00 3.427015360721e+00 3.427217239386e+00 3.427407627905e+00 3.427584650153e+00 3.427748616086e+00 3.427898561494e+00 3.428033294761e+00 3.428156004780e+00 3.428264672639e+00 3.428362549323e+00 3.428447025133e+00 3.428516228433e+00 3.428570754351e+00 3.428611339638e+00 3.428639364584e+00 3.428655089887e+00 3.428656636463e+00 3.428642935903e+00 3.428615827882e+00 3.428572853628e+00 3.428515833536e+00 3.428445904678e+00 3.428362593442e+00 3.428264646476e+00 3.428151419853e+00 3.428023240574e+00 3.427880055863e+00 3.427724054975e+00 3.427553026445e+00 3.427368028502e+00 3.427167785263e+00 3.426950641049e+00 3.426719961637e+00 3.426474108204e+00 3.426214340450e+00 3.425939681703e+00 3.425650278862e+00 3.425343434869e+00 3.425021623447e+00 3.424686387175e+00 3.424336157938e+00 3.423969719547e+00 3.423588387512e+00 3.423190506539e+00 3.422778306392e+00 3.422349741390e+00 3.421905074894e+00 3.421446368104e+00 3.420971011240e+00 3.420479141229e+00 3.419972456222e+00 3.419448149330e+00 3.418910613852e+00 3.418355468824e+00 3.417784204311e+00 3.417195923806e+00 3.416593366157e+00 3.415972513496e+00 3.415335914032e+00 3.414682926340e+00 3.414012233915e+00 3.413326359944e+00 3.412623859254e+00 3.411903232350e+00 3.411166877391e+00 3.410413335995e+00 3.409642575163e+00 3.408855590973e+00 3.408050781380e+00 3.407230364275e+00 3.406391798110e+00 3.405535946666e+00 3.404662737227e+00 3.403773345169e+00 3.402865318009e+00 3.401940131613e+00 3.400997560680e+00 3.400037138963e+00 3.399059543437e+00 3.398064493858e+00 3.397051050062e+00 3.396020977216e+00 3.394971795355e+00 3.393904618411e+00 3.392820034554e+00 3.391717452370e+00 3.390595736919e+00 3.389458866160e+00 3.388300437105e+00 3.387124041378e+00 3.385929323322e+00 3.384717965629e+00 3.383487392687e+00 3.382237362160e+00 3.380968619102e+00 3.379681436059e+00 3.378374378004e+00 3.377050969814e+00 3.375706900183e+00 3.374345501635e+00 3.372962068490e+00 3.371560887773e+00 3.370140736646e+00 3.368701615293e+00 3.367243671723e+00 3.365765648385e+00 3.364269018888e+00 3.362752068693e+00 3.361215569940e+00 3.359660090478e+00 3.358085037121e+00 3.356491094294e+00 3.354875838777e+00 3.353241535203e+00 3.351587487483e+00 3.349913830192e+00 3.348219270346e+00 3.346506065815e+00 3.344771985338e+00 3.343017524224e+00 3.341243875168e+00 3.339448993808e+00 3.337633281777e+00 3.335798267746e+00 3.333942879044e+00 3.332066512596e+00 3.330168302906e+00 3.328250862575e+00 3.326312868761e+00 3.324353680954e+00 3.322373703461e+00 3.320373252588e+00 3.318351420080e+00 3.316308864334e+00 3.314245069713e+00 3.312159598865e+00 3.310055284829e+00 3.307927780255e+00 3.305779730273e+00 3.303610910010e+00 3.301419446273e+00 3.299207961919e+00 3.296974584385e+00 3.294719903121e+00 3.292444197092e+00 3.290144737890e+00 3.287825577150e+00 3.285484368696e+00 3.283120255130e+00 3.280735625132e+00 3.278328716142e+00 3.275900322752e+00 3.273449454657e+00 3.270976616316e+00 3.268482406203e+00 3.265965925057e+00 3.263427370531e+00 3.260866298542e+00 3.258282689603e+00 3.255676374178e+00 3.253048983736e+00 3.250399073319e+00 3.247726066950e+00 3.245031394382e+00 3.242313505732e+00 3.239573174927e+00 3.236810500840e+00 3.234025160786e+00 3.231217327195e+00 3.228386098878e+00 3.225532405911e+00 3.222655837712e+00 3.219756250036e+00 3.216835296961e+00 3.213890718043e+00 3.210921396183e+00 3.207931219161e+00 3.204917326048e+00 3.201879665221e+00 3.198820148292e+00 3.195736624237e+00 3.192631572957e+00 3.189501758155e+00 3.186347553150e+00 3.183172062934e+00 3.179973011719e+00 3.176750527930e+00 3.173504091753e+00 3.170235139497e+00 3.166942068990e+00 3.163625597256e+00 3.160285071241e+00 3.156922456671e+00 3.153535971750e+00 3.150126328719e+00 3.146692024855e+00 3.143234044407e+00 3.139752513133e+00 3.136247307497e+00 3.132718879437e+00 3.129167093360e+00 3.125590733172e+00 3.121990658214e+00 3.118367678433e+00 3.114720214608e+00 3.111048905476e+00 3.107353571829e+00 3.103633757902e+00 3.099891773551e+00 3.096124122375e+00 3.092334270892e+00 3.088519001624e+00 3.084681301221e+00 3.080818541721e+00 3.076931943400e+00 3.073021600427e+00 3.069086737532e+00 3.065128720068e+00 3.061145783376e+00 3.057139281822e+00 3.053108836354e+00 3.049054072817e+00 3.044975731235e+00 3.040872291462e+00 3.036745567650e+00 3.032595538122e+00 3.028420390178e+00 3.024221110252e+00 3.019996867823e+00 3.015750069902e+00 3.011477386863e+00 3.007182587415e+00 3.002861929228e+00 2.998518388219e+00 2.994150572477e+00 2.989758088298e+00 2.985341967697e+00 2.980901699696e+00 2.976436795460e+00 2.971948136000e+00 2.967435544307e+00 2.962898883140e+00 2.958338016781e+00 2.953752626315e+00 2.949144425374e+00 2.944510036713e+00 2.939852707378e+00 2.935171936565e+00 2.930466464693e+00 2.925736984594e+00 2.920983857878e+00 2.916206967371e+00 2.911405510243e+00 2.906579716182e+00 2.901731455335e+00 2.896858173046e+00 2.891960937781e+00 2.887041051893e+00 2.882095350105e+00 2.877128419619e+00 2.872135090377e+00 2.867119487074e+00 2.862080135581e+00 2.857017032194e+00 2.851930958180e+00 2.846819814437e+00 2.841685375538e+00 2.836527781915e+00 2.831346907693e+00 2.826142093028e+00 2.820914014399e+00 2.815661895994e+00 2.810387224474e+00 2.805089389065e+00 2.799767733356e+00 2.794422995081e+00 2.789055000927e+00 2.783664420034e+00 2.778250560242e+00 2.772812403253e+00 2.767352428265e+00 2.761870392499e+00 2.756364213324e+00 2.750834586418e+00 2.745284437281e+00 2.739709174017e+00 2.734112812645e+00 2.728494107962e+00 2.722851785980e+00 2.717187722878e+00 2.711501215642e+00 2.705792119382e+00 2.700060938767e+00 2.694307488199e+00 2.688532537409e+00 2.682734600195e+00 2.676915491659e+00 2.671074380559e+00 2.665211207530e+00 2.659326713159e+00 2.653420209282e+00 2.647492869862e+00 2.641543447943e+00 2.635572583945e+00 2.629580821188e+00 2.623567083777e+00 2.617533064357e+00 2.611477801905e+00 2.605401784083e+00 2.599305190312e+00 2.593187525955e+00 2.587048764114e+00 2.580889988812e+00 2.574710671784e+00 2.568511743936e+00 2.562291161936e+00 2.556051412342e+00 2.549792067210e+00 2.543511939743e+00 2.537212092333e+00 2.530892680746e+00 2.524554117842e+00 2.518196306343e+00 2.511818602755e+00 2.505421684223e+00 2.499005662809e+00 2.492571276053e+00 2.486117468403e+00 2.479645046757e+00 2.473154018138e+00 2.466644763956e+00 2.460117424493e+00 2.453570897949e+00 2.447007447427e+00 2.440425107500e+00 2.433825611015e+00 2.427208042523e+00 2.420572823613e+00 2.413921257984e+00 2.407251874561e+00 2.400564033621e+00 2.393861663626e+00 2.387141112567e+00 2.380404239160e+00 2.373650164444e+00 2.366880397436e+00 2.360094955826e+00 2.353292856994e+00 2.346474572624e+00 2.339641438840e+00 2.332792900012e+00 2.325927661825e+00 2.319047359783e+00 2.312153569207e+00 2.305243408807e+00 2.298319623805e+00 2.291381082110e+00 2.284427597481e+00 2.277460163601e+00 2.270478384367e+00 2.263484326945e+00 2.256474636313e+00 2.249453055207e+00 2.242416967984e+00 2.235368426106e+00 2.228307333369e+00 2.221231973352e+00 2.214146956134e+00 2.207047626291e+00 2.199936124214e+00 2.192814374748e+00 2.185678911949e+00 2.178533500856e+00 2.171375761886e+00 2.164208059891e+00 2.157028775742e+00 2.149838774480e+00 2.142639694467e+00 2.135428985114e+00 2.128209689882e+00 2.120979345721e+00 2.113739770428e+00 2.106491319653e+00 2.099232847820e+00 2.091967315723e+00 2.084692574945e+00 2.077409330638e+00 2.070117490848e+00 2.062818735788e+00 2.055514121571e+00 2.048197961771e+00 2.040878423154e+00 2.033550185223e+00 2.026216823873e+00 2.018876046647e+00 2.011528418452e+00 2.004177959059e+00 1.996819359945e+00 1.989457705178e+00 1.982088668976e+00 1.974717064054e+00 1.967340880826e+00 1.959959658390e+00 1.952576504513e+00 1.945187229134e+00 1.937797699778e+00 1.930403095039e+00 1.923007061583e+00 1.915609189791e+00 1.908207605095e+00 1.900806805308e+00 1.893401629646e+00 1.885999167489e+00 1.878591842837e+00 1.871186386761e+00 1.863781898824e+00 1.856375598671e+00 1.848972450334e+00 1.841567287189e+00 1.834167034202e+00 1.826765133170e+00 1.819366691582e+00 1.811972020617e+00 1.804576174031e+00 1.797187585984e+00 1.789799859742e+00 1.782416755710e+00 1.775037275301e+00 1.767662420440e+00 1.760293905701e+00 1.752928218664e+00 1.745571570064e+00 1.738216866827e+00 1.730872045697e+00 1.723533137057e+00 1.716200671822e+00 1.708877283177e+00 1.701560649519e+00 1.694253925804e+00 1.686953104438e+00 1.679664756759e+00 1.672385146180e+00 1.665115630490e+00 1.657857470641e+00 1.650607890212e+00 1.643372957280e+00 1.636147377987e+00 1.628936204515e+00 1.621736623817e+00 1.614550394747e+00 1.607379891105e+00 1.600220580329e+00 1.593079581393e+00 1.585950551644e+00 1.578838406678e+00 1.571743449681e+00 1.564663397607e+00 1.557602558264e+00 1.550556918727e+00 1.543532968434e+00 1.536525459902e+00 1.529536711739e+00 1.522570724309e+00 1.515622717923e+00 1.508697134023e+00 1.501791959450e+00 1.494910035086e+00 1.488050036080e+00 1.481213179650e+00 1.474400805362e+00 1.467611286138e+00 1.460849123051e+00 1.454110998879e+00 1.447400826643e+00 1.440716944621e+00 1.434059311504e+00 1.427432912753e+00 1.420831895980e+00 1.414263234066e+00 1.407722753290e+00 1.401214263560e+00 1.394738133034e+00 1.388291091192e+00 1.381879859079e+00 1.375500223074e+00 1.369157059599e+00 1.362848681826e+00 1.356574618992e+00 1.350339521358e+00 1.344138613808e+00 1.337979189483e+00 1.331855993987e+00 1.325773273568e+00 1.319730636627e+00 1.313728117006e+00 1.307770084836e+00 1.301851119822e+00 1.295979774527e+00 1.290148623037e+00 1.284364894479e+00 1.278627764726e+00 1.272934528563e+00 1.267293138646e+00 1.261695396338e+00 1.256150206978e+00 1.250653788315e+00 1.245207245910e+00 1.239815063048e+00 1.234471197713e+00 1.229184854370e+00 1.223949684106e+00 1.218771526807e+00 1.213648322226e+00 1.208580522227e+00 1.203574531684e+00 1.198621784594e+00 1.193732925086e+00 1.188900764116e+00 1.184130589265e+00 1.179424266534e+00 1.174776509717e+00 1.170197435467e+00 1.165677143254e+00 1.161224933475e+00 1.156839095206e+00 1.152516931419e+00 1.148267222357e+00 1.144080413130e+00 1.139967639073e+00 1.135921145863e+00 1.131947059635e+00 1.128045460856e+00 1.124212192865e+00 1.120458130721e+00 1.116770424294e+00 1.113162194133e+00 1.109626319716e+00 1.106167066127e+00 1.102785890403e+00 1.099478200433e+00 1.096252175123e+00 1.093100804774e+00 1.090030823775e+00 1.087039891214e+00 1.084126447561e+00 1.081299237137e+00 1.078545339341e+00 1.075880157310e+00 1.073292353306e+00 1.070787120062e+00 1.068368488384e+00 1.066027329257e+00 1.063775668551e+00 1.061601866792e+00 1.059517123400e+00 1.057515114565e+00 1.055595091677e+00 1.053764935576e+00 1.052013818134e+00 1.050354243127e+00 1.048774524804e+00 1.047280991068e+00 1.045874796351e+00 1.044549319102e+00 1.043315877581e+00 1.042159800042e+00 1.041093485144e+00 1.040109128301e+00 1.039208705086e+00 1.038398094598e+00 1.037662418980e+00 1.037018582019e+00 1.036452766566e+00 1.035970959544e+00 1.035572967413e+00 1.035251518283e+00 1.035018440259e+00 1.034858298516e+00 1.034783267322e+00 1.034785321615e+00 1.034863695278e+00 1.035026279843e+00 1.035256456520e+00 1.035572752285e+00 1.035955657075e+00 1.036417289740e+00 1.036952219564e+00 1.037556022205e+00 1.038237722824e+00 1.038980352827e+00 1.039800595144e+00 1.040683647114e+00 1.041634098263e+00 1.042654280527e+00 1.043730837109e+00 1.044879448060e+00 1.046082624659e+00 1.047351062587e+00 1.048677831472e+00 1.050059394977e+00 1.051504138079e+00 1.052995538314e+00 1.054547919670e+00 1.056147667600e+00 1.057799277685e+00 1.059503256850e+00 1.061248386916e+00 1.063048613914e+00 1.064884734032e+00 1.066771036463e+00 1.068697364708e+00 1.070660126878e+00 1.072667923559e+00 1.074704868930e+00 1.076785395234e+00 1.078892903286e+00 1.081035723158e+00 1.083210329741e+00 1.085408945449e+00 1.087642527266e+00 1.089893538125e+00 1.092175217568e+00 1.094475969369e+00 1.096797758130e+00 1.099142252675e+00 1.101498297502e+00 1.103876861043e+00 1.106263039977e+00 1.108666349676e+00 1.111080080060e+00 1.113499753073e+00 1.115933033721e+00 1.118365221566e+00 1.120807826896e+00 1.123249477482e+00 1.125693401802e+00 1.128138949759e+00 1.130577878236e+00 1.133017823597e+00 1.135448610966e+00 1.137876519992e+00 1.140292277822e+00 1.142698887590e+00 1.145095616671e+00 1.147475323022e+00 1.149844978415e+00 1.152192870550e+00 1.154527279131e+00 1.156840415438e+00 1.159132644526e+00 1.161404063063e+00 1.163648740606e+00 1.165872131957e+00 1.168065091785e+00 1.170232597654e+00 1.172369356706e+00 1.174474895957e+00 1.176550071818e+00 1.178588246038e+00 1.180596931549e+00 1.182564480229e+00 1.184496933710e+00 1.186390810314e+00 1.188243954521e+00 1.190059675101e+00 1.191826914997e+00 1.193558335367e+00 1.195239510937e+00 1.196879327868e+00 1.198471653385e+00 1.200014832762e+00 1.201514120540e+00 1.202957987938e+00 1.204357542466e+00 1.205700913235e+00 1.206993951933e+00 1.208236486826e+00 1.209419508023e+00 1.210555573659e+00 1.211628915455e+00 1.212652108516e+00 1.213614203875e+00 1.214519752411e+00 1.215369972702e+00 1.216155079230e+00 1.216888396544e+00 1.217554111058e+00 1.218163661613e+00 1.218710920839e+00 1.219193379143e+00 1.219619771841e+00 1.219974572436e+00 1.220274789083e+00 1.220505060972e+00 1.220673931736e+00 1.220780856292e+00 1.220816715675e+00 1.220795809824e+00 1.220700824884e+00 1.220548231499e+00 1.220324824555e+00 1.220037159654e+00 1.219687186159e+00 1.219264202543e+00 1.218784449401e+00 1.218229848620e+00 1.217617816996e+00 1.216935437940e+00 1.216187297107e+00 1.215380498879e+00 1.214499118039e+00 1.213562966637e+00 1.212554242516e+00 1.211487765293e+00 1.210356837392e+00 1.209157963285e+00 1.207908323531e+00 1.206583312451e+00 1.205210314946e+00 1.203767789529e+00 1.202268623211e+00 1.200716202891e+00 1.199094199211e+00 1.197430281817e+00 1.195696000925e+00 1.193917201848e+00 1.192081285705e+00 1.190188409473e+00 1.188255303335e+00 1.186255834038e+00 1.184223078480e+00 1.182130312373e+00 1.179997594086e+00 1.177822168720e+00 1.175593686111e+00 1.173338408227e+00 1.171026116250e+00 1.168691281525e+00 1.166309792524e+00 1.163895065570e+00 1.161455540039e+00 1.158971174955e+00 1.156475721802e+00 1.153938801572e+00 1.151388978637e+00 1.148814635891e+00 1.146216571962e+00 1.143615328923e+00 1.140984031811e+00 1.138360388962e+00 1.135716410217e+00 1.133075184128e+00 1.130436224597e+00 1.127789603393e+00 1.125166463381e+00 1.122534426342e+00 1.119934161213e+00 1.117341901010e+00 1.114773764754e+00 1.112240589753e+00 1.109723485106e+00 1.107260932623e+00 1.104822199309e+00 1.102441670456e+00 1.100107215004e+00 1.097822889409e+00 1.095613672730e+00 1.093451929265e+00 1.091382077772e+00 1.089371986621e+00 1.087454683447e+00 1.085627028436e+00 1.083881832107e+00 1.082254774371e+00 1.080712495831e+00 1.079300737738e+00 1.077993529285e+00 1.076812107702e+00 1.075766287278e+00 1.074839075124e+00 1.074071622518e+00 1.073428837620e+00 1.072951669449e+00 1.072622985922e+00 1.072449881319e+00 1.072455085314e+00 1.072609697006e+00 1.072957293482e+00 1.073464405105e+00 1.074161557664e+00 1.075040788418e+00 1.076095798349e+00 1.077355878278e+00 1.078784037081e+00 1.080422578783e+00 1.082238562594e+00 1.084249841068e+00 1.086459199577e+00 1.088841913615e+00 1.091435255682e+00 1.094195285175e+00 1.097154151823e+00 1.100288317650e+00 1.103594636833e+00 1.107090002239e+00 1.110732737383e+00 1.114560335602e+00 1.118528380957e+00 1.122655238049e+00 1.126929227207e+00 1.131328308846e+00 1.135874192233e+00 1.140522955749e+00 1.145298963615e+00 1.150170951831e+00 1.155137230664e+00 1.160196630905e+00 1.165317277487e+00 1.170519437188e+00 1.175762698606e+00 1.181059206275e+00 1.186386667501e+00 1.191734866596e+00 1.197104181186e+00 1.202461957197e+00 1.207824307420e+00 1.213155270698e+00 1.218461615660e+00 1.223723547983e+00 1.228928844292e+00 1.234077488125e+00 1.239138644792e+00 1.244127320521e+00 1.249005829554e+00 1.253782935107e+00 1.258441260859e+00 1.262961101057e+00 1.267353938077e+00 1.271578742106e+00 1.275655812560e+00 1.279549731316e+00 1.283262559487e+00 1.286787525854e+00 1.290095320944e+00 1.293204102399e+00 1.296072551534e+00 1.298718806772e+00 1.301114746095e+00 1.303254237839e+00 1.305141407739e+00 1.306740118645e+00 1.308077039084e+00 1.309109933823e+00 1.309855038313e+00 1.310299885610e+00 1.310424631173e+00 1.310252719264e+00 1.309743166697e+00 1.308926314092e+00 1.307777615977e+00 1.306299401924e+00 1.304506211609e+00 1.302371189547e+00 1.299929904722e+00 1.297156096305e+00 1.294075387225e+00 1.290688440813e+00 1.286996450902e+00 1.283030486200e+00 1.278774335454e+00 1.274270540883e+00 1.269512977073e+00 1.264529589984e+00 1.259341565804e+00 1.253955979108e+00 1.248416424314e+00 1.242719684787e+00 1.236915908891e+00 1.231011992558e+00 1.225040937012e+00 1.219035843894e+00 1.213004106274e+00 1.207001202869e+00 1.201024637053e+00 1.195122341708e+00 1.189310834883e+00 1.183607180529e+00 1.178054409002e+00 1.172647797901e+00 1.167431452022e+00 1.162404959639e+00 1.157593440021e+00 1.153010431951e+00 1.148657703806e+00 1.144561159432e+00 1.140706768867e+00 1.137119235646e+00 1.133787460299e+00 1.130716891056e+00 1.127910870981e+00 1.125353006805e+00 1.123058713595e+00 1.121002586786e+00 1.119193508520e+00 1.117614317587e+00 1.116258384877e+00 1.115122301925e+00 1.114182000010e+00 1.113445167688e+00 1.112876382278e+00 1.112483328605e+00 1.112238239745e+00 1.112123824762e+00 1.112136054804e+00 1.112232493229e+00 1.112416910531e+00 1.112646182169e+00 1.112906326043e+00 1.113170766133e+00 1.113401662058e+00 1.113588942104e+00 1.113680217286e+00 1.113668312480e+00 1.113507907653e+00 1.113177845585e+00 1.112656439281e+00 1.111907299178e+00 1.110932604778e+00 1.109693628817e+00 1.108200638276e+00 1.106443338969e+00 1.104423710578e+00 1.102166913311e+00 1.099671516687e+00 1.096992190212e+00 1.094142182638e+00 1.091177141614e+00 1.088148878395e+00 1.085097371472e+00 1.082103747530e+00 1.079206275568e+00 1.076481765469e+00 1.073977334028e+00 1.071747582499e+00 1.069843241451e+00 1.068286072271e+00 1.067113331231e+00 1.066318372874e+00 1.065907989900e+00 1.065849302997e+00 1.066105767733e+00 1.066629804174e+00 1.067337311124e+00 1.068169034709e+00 1.069014774408e+00 1.069792836703e+00 1.070396486424e+00 1.070723377267e+00 1.070693323617e+00 1.070194390437e+00 1.069174294207e+00 1.067553049070e+00 1.065289035161e+00 1.062358833014e+00 1.058742747348e+00 1.054473271152e+00 1.049566351233e+00 1.044096747072e+00 1.038136804824e+00 1.031785820054e+00 1.025172811949e+00 1.018416130313e+00 1.011681550863e+00 1.005108475630e+00 9.988624312110e-01 9.931014416531e-01 9.879668068271e-01 9.836047433650e-01 9.801161692651e-01 9.776073924814e-01 9.761257778045e-01 9.757090473219e-01 9.763465145606e-01 9.779917307490e-01 9.805810412922e-01 9.839871551798e-01 9.880951522541e-01 9.927373950175e-01 9.977514905170e-01 1.002969960241e+00 1.008210944797e+00 1.013335567839e+00 1.018188453239e+00 1.022671170009e+00 1.026698690921e+00 1.028238823498e+00 1.027632520745e+00 1.026494019164e+00 1.026576006990e+00 1.028871810655e+00 1.033083581124e+00 1.037811406375e+00 1.041339404956e+00 1.042518481303e+00 1.041369982798e+00 1.039112957181e+00 1.037550293673e+00 1.038144063920e+00 1.041254539637e+00 1.045942393149e+00 1.050436798375e+00 1.053050594645e+00 1.053007368972e+00 1.050764381158e+00 1.047745717334e+00 1.045573076053e+00 1.045153961609e+00 1.046158595063e+00 1.047154014789e+00 1.046299848649e+00 1.042261738531e+00 1.034880402699e+00 1.025243683462e+00 1.015164414449e+00 1.006314163506e+00 9.993870870804e-01 9.937685882118e-01 9.879406060963e-01 9.803568963921e-01 9.703020338949e-01 9.583588615465e-01 9.462212346778e-01 9.358963029259e-01 9.287149329840e-01 9.246674621610e-01 9.224266396931e-01 9.200907392729e-01 9.162392974746e-01 9.106796750377e-01 9.045654890751e-01 8.998515054129e-01 8.982880344837e-01 9.004785777829e-01 9.055846896064e-01 9.118204686586e-01 9.174072472400e-01 9.215137415334e-01 9.246559980220e-01 9.283502624193e-01 9.342358682478e-01 9.430970233137e-01 9.542903801144e-01 9.659646522894e-01 9.759205861276e-01 9.826242503584e-01 9.858741920962e-01 9.868644859522e-01 9.876084063252e-01 9.899506162321e-01 9.947167930479e-01 1.001393635002e+00 1.008523683971e+00 1.014593295882e+00 1.018896017570e+00 1.021882439790e+00 1.024857662023e+00 1.029073060850e+00 1.034579017617e+00 1.035471855069e+00 1.015680544845e+00 9.476082033633e-01 8.702720707645e-01 8.407792091790e-01 8.827365412474e-01 9.580954844742e-01 1.008916793164e+00 1.000668050463e+00 9.354721947448e-01 8.528981200037e-01 8.158335044589e-01 8.593767072761e-01 9.488112280005e-01 1.019967262099e+00 1.029957746036e+00 9.718485946057e-01 8.752267020310e-01 7.989281934399e-01 7.954391253824e-01 8.551861462035e-01 9.189260692475e-01 9.380676740002e-01 9.017933954685e-01 8.392839116098e-01 8.071137394664e-01 8.442993753230e-01 9.265887243336e-01 9.934717418715e-01 9.987639856518e-01 9.309766759336e-01 8.191929541083e-01 7.335927519411e-01 7.474042856017e-01 8.495307791402e-01 9.596133436168e-01 1.013093124358e+00 9.871564050904e-01 9.000295209305e-01 8.080307551972e-01 7.825514279341e-01 8.432063237369e-01 9.333939976241e-01 9.866302139889e-01 9.708724011470e-01 8.949838520243e-01 8.063969717798e-01 7.725073924062e-01 8.216617616117e-01 9.084613812586e-01 9.685833397868e-01 9.672320284549e-01 9.087364169649e-01 8.336465056200e-01 8.007425339160e-01 8.375512469527e-01 9.083480856624e-01 9.552289165363e-01 9.439775701971e-01 8.783287247419e-01 8.008357495054e-01 7.758416378259e-01 8.319752381467e-01 9.258786222035e-01 9.925115249852e-01 9.929640143749e-01 9.262423310376e-01 8.306446407800e-01 7.747209867020e-01 8.072432448080e-01 8.981723474957e-01 9.762513032080e-01 9.918896725026e-01 9.356161193747e-01 8.405613287664e-01 7.777044337199e-01 8.097551899668e-01 9.161446629959e-01 1.019690840690e+00 1.059489416373e+00 1.013547620574e+00 9.011004749629e-01 7.853297710786e-01 7.556980688273e-01 8.411104794062e-01 9.693816703123e-01 1.058638258563e+00 1.067796442660e+00 9.977227904136e-01 8.881275852864e-01 8.089350960157e-01 8.167974068816e-01 8.921357280539e-01 9.652821270335e-01 9.847540417217e-01 9.401556214780e-01 8.622161455540e-01 8.117168826532e-01 8.359613500961e-01 9.152502706202e-01 9.865145089267e-01 1.000800235026e+00 9.462638375504e-01 8.528693097379e-01 7.879874912031e-01 8.134485603236e-01 9.131223984474e-01 1.013643354349e+00 1.055991214110e+00 1.020589919985e+00 9.296873734978e-01 8.441635667507e-01 8.335090188230e-01 9.051625398963e-01 9.944201016647e-01 1.035303724658e+00 1.000627130052e+00 9.095098949009e-01 8.262448672948e-01 8.275497592875e-01 9.186352765403e-01 1.023862367451e+00 1.068527671907e+00 1.020273754826e+00
 2.947389098958e+00 2.948401369010e+00 2.950303294323e+00 2.953190045076e+00 2.956407736242e+00 2.959038831040e+00 2.960605924192e+00 2.961465948123e+00 2.962546585281e+00 2.964596806763e+00 2.967592696990e+00 2.970768787399e+00 2.973234443870e+00 2.974654646023e+00 2.975502472180e+00 2.976698531419e+00 2.978900441643e+00 2.981977659936e+00 2.985107236141e+00 2.987430143981e+00 2.988726607596e+00 2.989569076572e+00 2.990879141975e+00 2.993222031221e+00 2.996365383188e+00 2.999442997202e+00 3.001620224199e+00 3.002769789923e+00 3.003586019189e+00 3.005022965006e+00 3.007530974286e+00 3.010710794999e+00 3.013640864691e+00 3.015598860169e+00 3.016618238415e+00 3.017462468556e+00 3.019036388761e+00 3.021662848946e+00 3.024833131308e+00 3.027601619598e+00 3.029335329482e+00 3.030202474793e+00 3.031059329276e+00 3.032780453707e+00 3.035551973761e+00 3.038698887284e+00 3.041233278334e+00 3.042668700130e+00 3.043409269359e+00 3.044397884700e+00 3.046349449349e+00 3.049198756090e+00 3.052183685069e+00 3.054462618792e+00 3.055770378428e+00 3.056591007812e+00 3.057758498187e+00 3.059821847229e+00 3.062651809653e+00 3.065559722973e+00 3.067795935030e+00 3.069101773159e+00 3.069932826836e+00 3.071133655414e+00 3.073292616758e+00 3.076249690066e+00 3.079201767668e+00 3.081323284174e+00 3.082430972786e+00 3.083164346842e+00 3.084483461682e+00 3.086874949280e+00 3.089934838629e+00 3.092718001393e+00 3.094516532347e+00 3.095422708999e+00 3.096226692349e+00 3.097765251751e+00 3.100264108796e+00 3.103186075598e+00 3.105694357706e+00 3.107305629414e+00 3.108224923354e+00 3.109150128511e+00 3.110744623919e+00 3.113177367346e+00 3.115993759087e+00 3.118453661208e+00 3.120067946692e+00 3.120964987928e+00 3.121819715224e+00 3.123376552566e+00 3.125881302437e+00 3.128834812149e+00 3.131339184764e+00 3.132800534882e+00 3.133445735417e+00 3.134187938753e+00 3.135906904862e+00 3.138705939435e+00 3.141785204502e+00 3.144073329702e+00 3.145124418966e+00 3.145522125577e+00 3.146402080287e+00 3.148502335407e+00 3.151541327834e+00 3.154456171288e+00 3.156285484765e+00 3.156976282769e+00 3.157410042954e+00 3.158664721667e+00 3.161105805203e+00 3.164121966738e+00 3.166652015339e+00 3.168063481327e+00 3.168647452293e+00 3.169347737306e+00 3.170968740921e+00 3.173533063197e+00 3.176307220685e+00 3.178430314347e+00 3.179602453582e+00 3.180283955813e+00 3.181290849275e+00 3.183128485779e+00 3.185610822290e+00 3.188062526776e+00 3.189882213824e+00 3.190998444746e+00 3.191879198329e+00 3.193126150082e+00 3.195014228026e+00 3.197302396667e+00 3.199466110281e+00 3.201126272936e+00 3.202307291140e+00 3.203381592126e+00 3.204761479947e+00 3.206589768968e+00 3.208661618326e+00 3.210614671718e+00 3.212212282449e+00 3.213496707762e+00 3.214718824009e+00 3.216147457791e+00 3.217868595627e+00 3.219747399262e+00 3.221554483209e+00 3.223138582504e+00 3.224513072805e+00 3.225831055095e+00 3.227260338344e+00 3.228868853909e+00 3.230588673843e+00 3.232286889777e+00 3.233861650051e+00 3.235300129242e+00 3.236674178485e+00 3.238087629420e+00 3.239597979981e+00 3.241191443563e+00 3.242798997760e+00 3.244353243525e+00 3.245817740555e+00 3.247218336062e+00 3.248611940586e+00 3.250049809858e+00 3.251545845693e+00 3.253070060772e+00 3.254575792115e+00 3.256028437125e+00 3.257426555896e+00 3.258804235437e+00 3.260191687391e+00 3.261611224601e+00 3.263054059485e+00 3.264493882228e+00 3.265906596915e+00 3.267284170551e+00 3.268641046123e+00 3.269993151329e+00 3.271356878814e+00 3.272729554856e+00 3.274097761436e+00 3.275449550592e+00 3.276783532928e+00 3.278107518462e+00 3.279428122065e+00 3.280745433292e+00 3.282053999071e+00 3.283347312826e+00 3.284631824515e+00 3.285915824570e+00 3.287200510194e+00 3.288479095166e+00 3.289742407880e+00 3.290987494245e+00 3.292220962123e+00 3.293456129058e+00 3.294696463529e+00 3.295933688754e+00 3.297155614452e+00 3.298361551741e+00 3.299557946272e+00 3.300755860048e+00 3.301957125778e+00 3.303153563750e+00 3.304331601244e+00 3.305498217069e+00 3.306659579980e+00 3.307822328460e+00 3.308984599951e+00 3.310136842455e+00 3.311272203511e+00 3.312393943896e+00 3.313513087223e+00 3.314632052867e+00 3.315743275032e+00 3.316841798004e+00 3.317923223661e+00 3.318994421104e+00 3.320063314353e+00 3.321126976625e+00 3.322180521348e+00 3.323218603170e+00 3.324245612239e+00 3.325266878884e+00 3.326284067236e+00 3.327293491210e+00 3.328289012091e+00 3.329272920674e+00 3.330251597783e+00 3.331228100080e+00 3.332199264645e+00 3.333156525140e+00 3.334100938634e+00 3.335036980260e+00 3.335971028353e+00 3.336900311464e+00 3.337818589134e+00 3.338719455827e+00 3.339609712190e+00 3.340494126616e+00 3.341372887536e+00 3.342242518739e+00 3.343095719087e+00 3.343936792423e+00 3.344770489391e+00 3.345596046069e+00 3.346414352136e+00 3.347221609854e+00 3.348015142295e+00 3.348799278398e+00 3.349578365318e+00 3.350346457006e+00 3.351103385181e+00 3.351851648732e+00 3.352590854605e+00 3.353319626202e+00 3.354039567211e+00 3.354745270341e+00 3.355440575890e+00 3.356127787320e+00 3.356805420960e+00 3.357472360396e+00 3.358126368072e+00 3.358768803487e+00 3.359400706392e+00 3.360025930778e+00 3.360638648597e+00 3.361240665535e+00 3.361832181733e+00 3.362411740502e+00 3.362979156075e+00 3.363537510079e+00 3.364085387471e+00 3.364622228230e+00 3.365149192513e+00 3.365664852924e+00 3.366166159736e+00 3.366657048260e+00 3.367136836563e+00 3.367606849842e+00 3.368065519334e+00 3.368512612937e+00 3.368948036235e+00 3.369372765960e+00 3.369785289098e+00 3.370185441877e+00 3.370573527069e+00 3.370950962026e+00 3.371316307158e+00 3.371672539375e+00 3.372015275270e+00 3.372344826139e+00 3.372661925203e+00 3.372965671606e+00 3.373257897669e+00 3.373539715480e+00 3.373810670175e+00 3.374068409376e+00 3.374312479441e+00 3.374542958701e+00 3.374759927152e+00 3.374966348746e+00 3.375160794870e+00 3.375343080972e+00 3.375512134688e+00 3.375666736014e+00 3.375807166581e+00 3.375936005544e+00 3.376051663551e+00 3.376154560837e+00 3.376245572540e+00 3.376322905887e+00 3.376385604444e+00 3.376434379230e+00 3.376469731144e+00 3.376492744157e+00 3.376502676160e+00 3.376500304928e+00 3.376482044350e+00 3.376450437094e+00 3.376404138399e+00 3.376343403231e+00 3.376270096007e+00 3.376184377309e+00 3.376084175183e+00 3.375968647983e+00 3.375838511630e+00 3.375693624527e+00 3.375536589387e+00 3.375365299162e+00 3.375178755237e+00 3.374978535577e+00 3.374761323229e+00 3.374529646261e+00 3.374285090606e+00 3.374025914023e+00 3.373750996967e+00 3.373462985882e+00 3.373157512922e+00 3.372838339824e+00 3.372503246452e+00 3.372154702458e+00 3.371791703788e+00 3.371412201773e+00 3.371017733355e+00 3.370606941037e+00 3.370181462665e+00 3.369741165003e+00 3.369286554188e+00 3.368815677938e+00 3.368328173890e+00 3.367825176533e+00 3.367307020165e+00 3.366773362178e+00 3.366225426860e+00 3.365660123992e+00 3.365078483130e+00 3.364482371640e+00 3.363868506534e+00 3.363239761791e+00 3.362595060407e+00 3.361933283710e+00 3.361255290371e+00 3.360561544793e+00 3.359851217499e+00 3.359123940979e+00 3.358380949644e+00 3.357620217791e+00 3.356843713992e+00 3.356050101422e+00 3.355239599634e+00 3.354413625527e+00 3.353568015236e+00 3.352705926996e+00 3.351829029678e+00 3.350934162126e+00 3.350021649840e+00 3.349092179204e+00 3.348144742890e+00 3.347180135022e+00 3.346199950117e+00 3.345201529457e+00 3.344186712137e+00 3.343152293483e+00 3.342100240343e+00 3.341031803996e+00 3.339945736228e+00 3.338841257454e+00 3.337719527427e+00 3.336578895661e+00 3.335421287163e+00 3.334245280129e+00 3.333051363184e+00 3.331838837485e+00 3.330609236663e+00 3.329359358166e+00 3.328092725104e+00 3.326807495237e+00 3.325503145855e+00 3.324180739688e+00 3.322839606397e+00 3.321479118836e+00 3.320100996431e+00 3.318703526716e+00 3.317286706348e+00 3.315852505441e+00 3.314397862939e+00 3.312923815642e+00 3.311431925444e+00 3.309920198306e+00 3.308390484673e+00 3.306839615102e+00 3.305270311463e+00 3.303681953190e+00 3.302073556025e+00 3.300445977284e+00 3.298799490796e+00 3.297133424995e+00 3.295446706091e+00 3.293740623750e+00 3.292015411747e+00 3.290270858505e+00 3.288506119168e+00 3.286720002840e+00 3.284914993275e+00 3.283089321014e+00 3.281243873257e+00 3.279379858034e+00 3.277493113809e+00 3.275587576361e+00 3.273660401700e+00 3.271714576970e+00 3.269747372593e+00 3.267758801100e+00 3.265749974990e+00 3.263720827687e+00 3.261671018666e+00 3.259600167573e+00 3.257509144536e+00 3.255397784000e+00 3.253264195068e+00 3.251110146612e+00 3.248934510936e+00 3.246739602068e+00 3.244522611350e+00 3.242284306876e+00 3.240024966404e+00 3.237743223062e+00 3.235441884370e+00 3.233119043186e+00 3.230773628053e+00 3.228407843465e+00 3.226019782326e+00 3.223611429678e+00 3.221180495661e+00 3.218727947708e+00 3.216254070370e+00 3.213758952335e+00 3.211240735413e+00 3.208700877193e+00 3.206139688194e+00 3.203557020261e+00 3.200951926356e+00 3.198324792778e+00 3.195675024002e+00 3.193004390965e+00 3.190310538373e+00 3.187594067847e+00 3.184856723009e+00 3.182095694716e+00 3.179313738345e+00 3.176508657339e+00 3.173680897245e+00 3.170831821186e+00 3.167958565024e+00 3.165064888475e+00 3.162147907948e+00 3.159207077603e+00 3.156244697026e+00 3.153259432710e+00 3.150251911413e+00 3.147221012311e+00 3.144167734474e+00 3.141090818732e+00 3.137992299737e+00 3.134870452749e+00 3.131725698555e+00 3.128556754333e+00 3.125366809769e+00 3.122153737072e+00 3.118916364254e+00 3.115657663172e+00 3.112374144945e+00 3.109068035512e+00 3.105739684397e+00 3.102387379316e+00 3.099011816405e+00 3.095612984657e+00 3.092191281291e+00 3.088745622030e+00 3.085277176409e+00 3.081785390055e+00 3.078270415350e+00 3.074732357582e+00 3.071170993555e+00 3.067585499054e+00 3.063976672652e+00 3.060345175567e+00 3.056689669058e+00 3.053010101312e+00 3.049308121932e+00 3.045581535027e+00 3.041832997563e+00 3.038059854404e+00 3.034263963033e+00 3.030444732774e+00 3.026599304796e+00 3.022734150800e+00 3.018843182677e+00 3.014928128397e+00 3.010990141529e+00 3.007028676525e+00 3.003043913543e+00 2.999034132188e+00 2.995001494457e+00 2.990946123766e+00 2.986866151214e+00 2.982763522355e+00 2.978636281083e+00 2.974485278394e+00 2.970312407732e+00 2.966113760752e+00 2.961892047571e+00 2.957646312898e+00 2.953378206151e+00 2.949085637273e+00 2.944769494136e+00 2.940429435254e+00 2.936065987793e+00 2.931678706951e+00 2.927268066041e+00 2.922834535889e+00 2.918375988406e+00 2.913893866650e+00 2.909389795284e+00 2.904860715470e+00 2.900308408486e+00 2.895732201050e+00 2.891132593340e+00 2.886510770014e+00 2.881863683594e+00 2.877193155948e+00 2.872500777071e+00 2.867784048354e+00 2.863043089527e+00 2.858279573173e+00 2.853492957440e+00 2.848681731560e+00 2.843848925587e+00 2.838992166480e+00 2.834110523790e+00 2.829208379862e+00 2.824281055327e+00 2.819331560945e+00 2.814358492712e+00 2.809362084294e+00 2.804342940015e+00 2.799300413109e+00 2.794235859743e+00 2.789147143593e+00 2.784036401872e+00 2.778902349462e+00 2.773746023143e+00 2.768566669213e+00 2.763363177469e+00 2.758137914594e+00 2.752890629772e+00 2.747620580998e+00 2.742327401568e+00 2.737012045915e+00 2.731674694131e+00 2.726313783790e+00 2.720931594657e+00 2.715526275130e+00 2.710099435973e+00 2.704650926330e+00 2.699179789276e+00 2.693686448793e+00 2.688171060666e+00 2.682634378557e+00 2.677075549211e+00 2.671495215484e+00 2.665892650607e+00 2.660268094108e+00 2.654622498231e+00 2.648956325475e+00 2.643268411960e+00 2.637558228943e+00 2.631827733602e+00 2.626076673504e+00 2.620303682985e+00 2.614509862583e+00 2.608695531945e+00 2.602860180546e+00 2.597003633551e+00 2.591127158630e+00 2.585230623600e+00 2.579312917035e+00 2.573374610693e+00 2.567416874182e+00 2.561439129421e+00 2.555442129426e+00 2.549423167252e+00 2.543386012075e+00 2.537329168574e+00 2.531251958349e+00 2.525155875022e+00 2.519039613066e+00 2.512905517836e+00 2.506751417550e+00 2.500578487641e+00 2.494387178113e+00 2.488176576065e+00 2.481947530307e+00 2.475700558751e+00 2.469434385340e+00 2.463150294875e+00 2.456848631228e+00 2.450528028763e+00 2.444190146202e+00 2.437835171969e+00 2.431461437850e+00 2.425070849831e+00 2.418663173371e+00 2.412238262695e+00 2.405795994176e+00 2.399337526985e+00 2.392861811753e+00 2.386369627775e+00 2.379860786378e+00 2.373336808244e+00 2.366796034273e+00 2.360239038644e+00 2.353667681824e+00 2.347078824367e+00 2.340475763240e+00 2.333857230509e+00 2.327222836722e+00 2.320573800927e+00 2.313910908208e+00 2.307232541524e+00 2.300540022355e+00 2.293833557104e+00 2.287112563411e+00 2.280377752191e+00 2.273629179182e+00 2.266867094004e+00 2.260091951351e+00 2.253304107806e+00 2.246502425809e+00 2.239688501577e+00 2.232860928173e+00 2.226021958935e+00 2.219170652086e+00 2.212307354487e+00 2.205432716730e+00 2.198544658005e+00 2.191648384176e+00 2.184738549939e+00 2.177818257009e+00 2.170888267345e+00 2.163947094953e+00 2.156995784852e+00 2.150032962205e+00 2.143062574445e+00 2.136081025206e+00 2.129089821416e+00 2.122090446120e+00 2.115081498033e+00 2.108064853637e+00 2.101038007658e+00 2.094004686791e+00 2.086962830780e+00 2.079912234132e+00 2.072855273043e+00 2.065789798292e+00 2.058718617275e+00 2.051639843318e+00 2.044555848277e+00 2.037465260515e+00 2.030367919454e+00 2.023265056170e+00 2.016156727150e+00 2.009043857157e+00 2.001925136607e+00 1.994801555266e+00 1.987675352356e+00 1.980542888802e+00 1.973409072935e+00 1.966269107471e+00 1.959128085596e+00 1.951983541386e+00 1.944835828996e+00 1.937686368870e+00 1.930534331330e+00 1.923381926018e+00 1.916226354092e+00 1.909070245403e+00 1.901913751740e+00 1.894755675997e+00 1.887599685919e+00 1.880440426888e+00 1.873284036620e+00 1.866127752520e+00 1.858973419836e+00 1.851819416803e+00 1.844666476967e+00 1.837518122996e+00 1.830370150976e+00 1.823226426904e+00 1.816084399306e+00 1.808946756938e+00 1.801813237186e+00 1.794682133740e+00 1.787558749593e+00 1.780436257315e+00 1.773322504775e+00 1.766211489496e+00 1.759107499596e+00 1.752011892422e+00 1.744920775632e+00 1.737838435257e+00 1.730761398726e+00 1.723695106781e+00 1.716634853038e+00 1.709582995264e+00 1.702541991749e+00 1.695508187694e+00 1.688486676791e+00 1.681473618914e+00 1.674472667497e+00 1.667482377031e+00 1.660502128644e+00 1.653535414391e+00 1.646580269499e+00 1.639639286250e+00 1.632708224086e+00 1.625794756588e+00 1.618892467906e+00 1.612004795072e+00 1.605133959232e+00 1.598276494991e+00 1.591437451876e+00 1.584610811379e+00 1.577804716926e+00 1.571013428668e+00 1.564240581027e+00 1.557487053331e+00 1.550749983779e+00 1.544033580391e+00 1.537335369782e+00 1.530657470976e+00 1.524001475250e+00 1.517364672712e+00 1.510751268954e+00 1.504157763953e+00 1.497589193647e+00 1.491041896479e+00 1.484519577593e+00 1.478020780367e+00 1.471545221900e+00 1.465097377817e+00 1.458673239229e+00 1.452277424388e+00 1.445906459592e+00 1.439563530718e+00 1.433249541142e+00 1.426962051457e+00 1.420705415454e+00 1.414476480212e+00 1.408280294153e+00 1.402113967617e+00 1.395978080043e+00 1.389875629830e+00 1.383804013915e+00 1.377768526845e+00 1.371765143419e+00 1.365795979405e+00 1.359862802060e+00 1.353963969426e+00 1.348104313794e+00 1.342278300058e+00 1.336492513114e+00 1.330743388058e+00 1.325033108122e+00 1.319364975016e+00 1.313733372354e+00 1.308146757326e+00 1.302598781981e+00 1.297095084930e+00 1.291633399424e+00 1.286215249576e+00 1.280843233641e+00 1.275512457485e+00 1.270231073785e+00 1.264994634815e+00 1.259805622377e+00 1.254664331665e+00 1.249570075399e+00 1.244529246012e+00 1.239533690687e+00 1.234592241465e+00 1.229700473124e+00 1.224860921436e+00 1.220075405446e+00 1.215340070796e+00 1.210663158325e+00 1.206036894496e+00 1.201469031154e+00 1.196956791009e+00 1.192499768577e+00 1.188104090519e+00 1.183762298751e+00 1.179482918112e+00 1.175261575035e+00 1.171101092320e+00 1.167002026848e+00 1.162961993645e+00 1.158988334729e+00 1.155073162694e+00 1.151225590118e+00 1.147440056506e+00 1.143718632904e+00 1.140065370190e+00 1.136473672374e+00 1.132954535618e+00 1.129497196681e+00 1.126109981043e+00 1.122792926482e+00 1.119539884228e+00 1.116361543315e+00 1.113248298693e+00 1.110209283277e+00 1.107239180875e+00 1.104339647609e+00 1.101514412613e+00 1.098757119505e+00 1.096077932015e+00 1.093467056507e+00 1.090932569770e+00 1.088472359103e+00 1.086082984946e+00 1.083772704620e+00 1.081532045674e+00 1.079372046028e+00 1.077282728126e+00 1.075269776918e+00 1.073335031993e+00 1.071470936354e+00 1.069689804234e+00 1.067978567901e+00 1.066347547968e+00 1.064792427796e+00 1.063310971578e+00 1.061912094753e+00 1.060582023583e+00 1.059334860635e+00 1.058159654785e+00 1.057062671872e+00 1.056043239005e+00 1.055094167745e+00 1.054227923901e+00 1.053430764568e+00 1.052713538846e+00 1.052069742701e+00 1.051498765797e+00 1.051007261702e+00 1.050581774148e+00 1.050237973050e+00 1.049961318230e+00 1.049759659067e+00 1.049631451156e+00 1.049569134725e+00 1.049585041594e+00 1.049663488316e+00 1.049817713346e+00 1.050037506158e+00 1.050324545683e+00 1.050684333921e+00 1.051102410098e+00 1.051594889166e+00 1.052145285731e+00 1.052764184904e+00 1.053445782514e+00 1.054184702888e+00 1.054992696907e+00 1.055851501210e+00 1.056777850711e+00 1.057757254052e+00 1.058793160078e+00 1.059889638634e+00 1.061033731612e+00 1.062240252129e+00 1.063490650082e+00 1.064797838237e+00 1.066154194693e+00 1.067555759225e+00 1.069010695437e+00 1.070504490190e+00 1.072050324265e+00 1.073634191491e+00 1.075262074415e+00 1.076933448786e+00 1.078637716070e+00 1.080389474894e+00 1.082167457630e+00 1.083989078579e+00 1.085840560449e+00 1.087724033930e+00 1.089644310257e+00 1.091585675907e+00 1.093563929068e+00 1.095561468726e+00 1.097588566446e+00 1.099639167720e+00 1.101708052260e+00 1.103804982232e+00 1.105912471721e+00 1.108046150227e+00 1.110191308294e+00 1.112351330427e+00 1.114528692733e+00 1.116712338519e+00 1.118913181250e+00 1.121115360176e+00 1.123331109713e+00 1.125550240711e+00 1.127771134769e+00 1.130000349251e+00 1.132224374074e+00 1.134454691883e+00 1.136677659285e+00 1.138900395377e+00 1.141118764039e+00 1.143328095489e+00 1.145533953646e+00 1.147725096076e+00 1.149910956746e+00 1.152080899063e+00 1.154238230598e+00 1.156381020163e+00 1.158504074913e+00 1.160614030147e+00 1.162699269515e+00 1.164767749052e+00 1.166810273880e+00 1.168830229282e+00 1.170827275270e+00 1.172792861435e+00 1.174735818436e+00 1.176644551595e+00 1.178526630031e+00 1.180374954771e+00 1.182188747225e+00 1.183971162167e+00 1.185713135681e+00 1.187424434585e+00 1.189090862667e+00 1.190723184708e+00 1.192313339161e+00 1.193859592881e+00 1.195368234727e+00 1.196826560036e+00 1.198247579624e+00 1.199615971750e+00 1.200941183903e+00 1.202218161544e+00 1.203443555556e+00 1.204625932399e+00 1.205748334418e+00 1.206827773322e+00 1.207850091902e+00 1.208820240201e+00 1.209739797247e+00 1.210598380338e+00 1.211409695877e+00 1.212157185623e+00 1.212853546590e+00 1.213490338065e+00 1.214067911431e+00 1.214591074328e+00 1.215048587142e+00 1.215453865174e+00 1.215792024134e+00 1.216073865415e+00 1.216294876285e+00 1.216449650661e+00 1.216550605878e+00 1.216581105870e+00 1.216555917531e+00 1.216463442030e+00 1.216308562374e+00 1.216094359080e+00 1.215809720638e+00 1.215470582926e+00 1.215059211552e+00 1.214590345690e+00 1.214055300588e+00 1.213455926586e+00 1.212798393828e+00 1.212069505707e+00 1.211286570691e+00 1.210433454452e+00 1.209523005504e+00 1.208549304004e+00 1.207510840640e+00 1.206417874115e+00 1.205255502697e+00 1.204042775911e+00 1.202761859569e+00 1.201427854468e+00 1.200034470589e+00 1.198580136362e+00 1.197078265317e+00 1.195509343663e+00 1.193896690754e+00 1.192223040216e+00 1.190499333952e+00 1.188727161191e+00 1.186896313362e+00 1.185028565186e+00 1.183100243148e+00 1.181135318003e+00 1.179120237418e+00 1.177059896021e+00 1.174965721972e+00 1.172817860865e+00 1.170644730077e+00 1.168422443006e+00 1.166171513547e+00 1.163886239684e+00 1.161562018521e+00 1.159219782782e+00 1.156834351335e+00 1.154436798465e+00 1.152006367434e+00 1.149555197750e+00 1.147089760003e+00 1.144596390135e+00 1.142102704778e+00 1.139581820164e+00 1.137062612542e+00 1.134531349092e+00 1.131993993276e+00 1.129465067764e+00 1.126922654252e+00 1.124401983437e+00 1.121874945891e+00 1.119368047821e+00 1.116875682951e+00 1.114394072430e+00 1.111949225600e+00 1.109512388798e+00 1.107122569004e+00 1.104755220928e+00 1.102428343852e+00 1.100150969489e+00 1.097905964192e+00 1.095730735440e+00 1.093592132156e+00 1.091527927607e+00 1.089523286635e+00 1.087585077999e+00 1.085733329816e+00 1.083943461661e+00 1.082258080255e+00 1.080645849122e+00 1.079138234547e+00 1.077730467184e+00 1.076418618848e+00 1.075233471274e+00 1.074145039496e+00 1.073195136644e+00 1.072358212103e+00 1.071656623642e+00 1.071094840201e+00 1.070662105444e+00 1.070391455872e+00 1.070251577021e+00 1.070280906935e+00 1.070461382626e+00 1.070802306948e+00 1.071318242269e+00 1.071988196198e+00 1.072848675102e+00 1.073867298269e+00 1.075075608197e+00 1.076458915420e+00 1.078018284537e+00 1.079774041111e+00 1.081693565788e+00 1.083816901926e+00 1.086106563450e+00 1.088586363262e+00 1.091250679427e+00 1.094081779050e+00 1.097109709231e+00 1.100290330331e+00 1.103660269610e+00 1.107186640084e+00 1.110875531442e+00 1.114733778857e+00 1.118724038170e+00 1.122882979499e+00 1.127163134694e+00 1.131586066665e+00 1.136134336909e+00 1.140789895698e+00 1.145572645930e+00 1.150435916412e+00 1.155406714275e+00 1.160450442564e+00 1.165567937253e+00 1.170755657932e+00 1.175982212193e+00 1.181266661934e+00 1.186568233180e+00 1.191901398084e+00 1.197241012259e+00 1.202576701926e+00 1.207909131130e+00 1.213207090850e+00 1.218484640981e+00 1.223706006214e+00 1.228879398598e+00 1.233984148637e+00 1.239007548872e+00 1.243951645679e+00 1.248783679328e+00 1.253519960214e+00 1.258122898859e+00 1.262603857016e+00 1.266941470066e+00 1.271121823244e+00 1.275151627131e+00 1.278994747344e+00 1.282671310072e+00 1.286145127060e+00 1.289421544566e+00 1.292492007189e+00 1.295330116288e+00 1.297955240656e+00 1.300325586571e+00 1.302461448217e+00 1.304335589080e+00 1.305943955486e+00 1.307289805302e+00 1.308340033541e+00 1.309122268753e+00 1.309595060947e+00 1.309776517554e+00 1.309652768996e+00 1.309208475019e+00 1.308466524762e+00 1.307387776522e+00 1.306001825877e+00 1.304285316317e+00 1.302245267612e+00 1.299892109483e+00 1.297202573296e+00 1.294212121415e+00 1.290895462837e+00 1.287279906862e+00 1.283365630578e+00 1.279155557443e+00 1.274678721083e+00 1.269923811299e+00 1.264931294050e+00 1.259696000253e+00 1.254248736357e+00 1.248609279994e+00 1.242786764281e+00 1.236826478864e+00 1.230726343102e+00 1.224537100526e+00 1.218268152133e+00 1.211953107086e+00 1.205627854197e+00 1.199301466700e+00 1.193028810110e+00 1.186812106908e+00 1.180699605549e+00 1.174708379349e+00 1.168861660421e+00 1.163197007658e+00 1.157717042409e+00 1.152463492236e+00 1.147436392551e+00 1.142663161504e+00 1.138153996967e+00 1.133912106617e+00 1.129960120236e+00 1.126282612252e+00 1.122902598808e+00 1.119801973859e+00 1.116986176200e+00 1.114450838360e+00 1.112178534592e+00 1.110175558803e+00 1.108410762339e+00 1.106890893954e+00 1.105587319905e+00 1.104491813767e+00 1.103592153699e+00 1.102858908759e+00 1.102296434368e+00 1.101863230435e+00 1.101562975307e+00 1.101365144189e+00 1.101251207311e+00 1.101215035575e+00 1.101215611908e+00 1.101258079763e+00 1.101299810303e+00 1.101333118454e+00 1.101335245589e+00 1.101274613451e+00 1.101148404777e+00 1.100911426647e+00 1.100564466920e+00 1.100073286365e+00 1.099424149045e+00 1.098606360370e+00 1.097591608136e+00 1.096391485563e+00 1.094978332169e+00 1.093370895117e+00 1.091563323130e+00 1.089567673139e+00 1.087413567163e+00 1.085105631380e+00 1.082701252779e+00 1.080215949821e+00 1.077707823843e+00 1.075225203233e+00 1.072809822011e+00 1.070535109123e+00 1.068435695449e+00 1.066582429951e+00 1.065013353696e+00 1.063772968876e+00 1.062898849970e+00 1.062403255878e+00 1.062308941854e+00 1.062593265856e+00 1.063251899316e+00 1.064233854400e+00 1.065491309384e+00 1.066962366915e+00 1.068549885519e+00 1.070184451517e+00 1.071745336254e+00 1.073143956127e+00 1.074269784886e+00 1.075016287473e+00 1.075301719235e+00 1.075020417099e+00 1.074122991416e+00 1.072536170914e+00 1.070233269246e+00 1.067200232295e+00 1.063435703138e+00 1.058986255913e+00 1.053888971054e+00 1.048238820721e+00 1.042124578415e+00 1.035667966840e+00 1.029011289032e+00 1.022286014629e+00 1.015668456192e+00 1.009299808702e+00 1.003342237391e+00 9.979416389086e-01 9.932223711384e-01 9.893025690662e-01 9.862524564100e-01 9.841392702270e-01 9.829677385733e-01 9.827339530206e-01 9.833837963012e-01 9.848343485746e-01 9.869864425053e-01 9.896923397877e-01 9.928200568850e-01 9.961966034812e-01 9.996669294535e-01 1.003078909600e+00 1.006276380253e+00 1.009154939361e+00 1.011598280656e+00 1.013557943981e+00 1.014995783583e+00 1.014509312786e+00 1.011888141956e+00 1.008758509308e+00 1.006903175847e+00 1.007356624159e+00 1.009861048291e+00 1.013047410741e+00 1.015216339278e+00 1.015228921748e+00 1.013121421590e+00 1.010137469414e+00 1.008109244413e+00 1.008512433331e+00 1.011705347278e+00 1.016725295526e+00 1.021776390144e+00 1.025166471580e+00 1.026133415462e+00 1.025164927836e+00 1.023709191330e+00 1.023382809209e+00 1.025053312935e+00 1.028323820778e+00 1.031700738850e+00 1.033310382057e+00 1.031827298644e+00 1.027123088598e+00 1.020304779928e+00 1.013173136328e+00 1.007336971345e+00 1.003394735031e+00 1.000629928447e+00 9.974655595508e-01 9.923322178424e-01 9.845259143673e-01 9.746427528601e-01 9.643690413076e-01 9.556786690307e-01 9.498529969463e-01 9.468571120177e-01 9.453698804850e-01 9.435361650610e-01 9.399944816010e-01 9.346075449521e-01 9.285636575736e-01 9.238346671955e-01 9.221744197427e-01 9.241867473659e-01 9.290350401160e-01 9.349187238842e-01 9.400220733762e-01 9.434488493742e-01 9.456305433866e-01 9.480056750113e-01 9.521776222336e-01 9.589575832943e-01 9.677855377150e-01 9.769149896471e-01 9.842518344230e-01 9.883433124909e-01 9.890575135205e-01 9.876755829279e-01 9.863103908097e-01 9.869195134920e-01 9.904187293828e-01 9.963275188125e-01 1.003136626087e+00 1.009213772803e+00 1.013683366474e+00 1.016803417130e+00 1.019719151558e+00 1.023708520237e+00 1.029351488284e+00 1.032587275982e+00 1.011706643142e+00 9.491867959065e-01 8.669877192477e-01 8.238068874357e-01 8.540276173832e-01 9.279459796329e-01 9.861148519325e-01 9.888001261369e-01 9.330673850847e-01 8.544639249425e-01 8.150008075274e-01 8.548155628763e-01 9.446508892253e-01 1.019754776708e+00 1.033089931832e+00 9.728639875423e-01 8.649508854531e-01 7.703800640117e-01 7.556207512622e-01 8.230120613143e-01 9.079251400363e-01 9.512340202245e-01 9.330210462332e-01 8.739112713973e-01 8.257008335182e-01 8.369829986819e-01 9.024252143435e-01 9.684456892290e-01 9.843334977852e-01 9.311177993325e-01 8.299145977161e-01 7.435444760710e-01 7.465224342472e-01 8.416879551038e-01 9.555478677174e-01 1.020090538116e+00 1.006198417158e+00 9.250114325229e-01 8.263473520183e-01 7.828977969461e-01 8.297788864445e-01 9.211487689803e-01 9.867387626229e-01 9.861151237228e-01 9.193333617658e-01 8.258437549594e-01 7.727607109380e-01 8.047714284562e-01 8.915085243300e-01 9.665189597659e-01 9.856731606759e-01 9.427809978031e-01 8.678961376282e-01 8.154409638657e-01 8.261981459221e-01 8.842668669374e-01 9.362935377451e-01 9.410937147300e-01 8.920615373019e-01 8.205722615348e-01 7.846476728148e-01 8.232191729507e-01 9.099924305130e-01 9.838543087684e-01 1.000002681762e+00 9.479520335396e-01 8.545791829732e-01 7.801089655742e-01 7.838144394945e-01 8.596793220158e-01 9.437103856006e-01 9.795786540902e-01 9.477190294711e-01 8.691674361186e-01 8.019087088720e-01 8.089650172575e-01 8.916933608365e-01 9.871914578758e-01 1.032988646256e+00 1.000401308886e+00 9.009888126679e-01 7.899637750086e-01 7.530940832324e-01 8.289965887584e-01 9.555346569676e-01 1.049600956817e+00 1.064702088788e+00 9.961573805275e-01 8.798545459912e-01 7.881602591367e-01 7.903635382534e-01 8.745501794864e-01 9.638846494148e-01 9.971932884447e-01 9.567219274428e-01 8.689233713783e-01 7.985378201100e-01 8.102035214328e-01 8.966267714699e-01 9.877617879624e-01 1.022429933108e+00 9.789226922561e-01 8.802734120343e-01 7.943957239952e-01 8.011791511394e-01 9.037717186896e-01 1.023858726012e+00 1.088326111362e+00 1.065511015949e+00 9.681526991202e-01 8.537182047344e-01 8.078890000637e-01 8.688684370527e-01 9.760354068392e-01 1.046391331328e+00 1.036096136337e+00 9.499578722488e-01 8.415230930620e-01 7.972783202192e-01 8.597569536183e-01 9.690201869281e-01 1.038435613508e+00 1.021213600475e+00
 2.917434715863e+00 2.918396213214e+00 2.920240408432e+00 2.923061798694e+00 2.926209955907e+00 2.928774249952e+00 2.930285215459e+00 2.931094694797e+00 2.932122168827e+00 2.934113581540e+00 2.937040482775e+00 2.940146757963e+00 2.942547262275e+00 2.943911660927e+00 2.944707203335e+00 2.945848992259e+00 2.947988361176e+00 2.950996718959e+00 2.954056606685e+00 2.956315731801e+00 2.957554437848e+00 2.958344916776e+00 2.959598886992e+00 2.961877665768e+00 2.964950418288e+00 2.967957389298e+00 2.970069500637e+00 2.971162781400e+00 2.971925827868e+00 2.973305043913e+00 2.975747026593e+00 2.978855505623e+00 2.981714138137e+00 2.983608724790e+00 2.984570203626e+00 2.985360128212e+00 2.986874886227e+00 2.989435035618e+00 2.992531206148e+00 2.995227549744e+00 2.996895823411e+00 2.997706542557e+00 2.998509866273e+00 3.000171207956e+00 3.002872184913e+00 3.005943317223e+00 3.008406316630e+00 3.009780926864e+00 3.010467380169e+00 3.011401575965e+00 3.013292592543e+00 3.016069576517e+00 3.018980294962e+00 3.021190695824e+00 3.022439848578e+00 3.023209138755e+00 3.024321884994e+00 3.026320830910e+00 3.029078874285e+00 3.031914102037e+00 3.034083709858e+00 3.035332519816e+00 3.036112122795e+00 3.037256849315e+00 3.039349290428e+00 3.042232946393e+00 3.045112418645e+00 3.047169242636e+00 3.048221099513e+00 3.048900291709e+00 3.050158869740e+00 3.052479146944e+00 3.055464709626e+00 3.058175766112e+00 3.059909851878e+00 3.060757534487e+00 3.061502465558e+00 3.062976514221e+00 3.065404623818e+00 3.068252554010e+00 3.070688348528e+00 3.072233827348e+00 3.073092294791e+00 3.073956820373e+00 3.075488588844e+00 3.077850157505e+00 3.080592152377e+00 3.082979593537e+00 3.084527719350e+00 3.085363703516e+00 3.086160790533e+00 3.087655571805e+00 3.090087744164e+00 3.092964861971e+00 3.095395208398e+00 3.096790844404e+00 3.097378410276e+00 3.098062744117e+00 3.099715181835e+00 3.102438481609e+00 3.105437055742e+00 3.107651230856e+00 3.108640534543e+00 3.108981457027e+00 3.109801373262e+00 3.111829920636e+00 3.114790241699e+00 3.117623486393e+00 3.119382484176e+00 3.120013927644e+00 3.120391439790e+00 3.121581445877e+00 3.123947620808e+00 3.126882256851e+00 3.129334715933e+00 3.130680109931e+00 3.131205518591e+00 3.131844145658e+00 3.133395160105e+00 3.135882419214e+00 3.138578172095e+00 3.140627528197e+00 3.141733857271e+00 3.142353715754e+00 3.143295622133e+00 3.145060435717e+00 3.147464182048e+00 3.149838816764e+00 3.151588455868e+00 3.152640060736e+00 3.153454108611e+00 3.154631408094e+00 3.156445691832e+00 3.158657678212e+00 3.160747392137e+00 3.162335504209e+00 3.163448764636e+00 3.164455103275e+00 3.165764218731e+00 3.167517763387e+00 3.169514835693e+00 3.171392465908e+00 3.172918851567e+00 3.174132863063e+00 3.175285175309e+00 3.176641433049e+00 3.178287948827e+00 3.180091869124e+00 3.181824614642e+00 3.183335180127e+00 3.184639343696e+00 3.185886819221e+00 3.187242260258e+00 3.188775352967e+00 3.190420045219e+00 3.192044416303e+00 3.193545068409e+00 3.194908963889e+00 3.196210202772e+00 3.197549379484e+00 3.198985605430e+00 3.200503977985e+00 3.202037117763e+00 3.203516017701e+00 3.204906626081e+00 3.206233077879e+00 3.207551896695e+00 3.208914384213e+00 3.210333348137e+00 3.211783310259e+00 3.213213289362e+00 3.214590136328e+00 3.215914866907e+00 3.217215126315e+00 3.218528694950e+00 3.219871504620e+00 3.221237390932e+00 3.222601331437e+00 3.223938325090e+00 3.225240182792e+00 3.226519534152e+00 3.227795483729e+00 3.229081595593e+00 3.230377687241e+00 3.231668683703e+00 3.232943288815e+00 3.234200230162e+00 3.235449136744e+00 3.236691545220e+00 3.237930594891e+00 3.239160884844e+00 3.240377075136e+00 3.241584087930e+00 3.242790083431e+00 3.243996405294e+00 3.245197043481e+00 3.246382383596e+00 3.247550191516e+00 3.248705928085e+00 3.249861240912e+00 3.251023256965e+00 3.252181708623e+00 3.253325250741e+00 3.254451451385e+00 3.255569115301e+00 3.256688677845e+00 3.257811525447e+00 3.258926476687e+00 3.260027746481e+00 3.261114070231e+00 3.262195452556e+00 3.263278836905e+00 3.264362695767e+00 3.265434543833e+00 3.266488941224e+00 3.267531070996e+00 3.268570438189e+00 3.269608358744e+00 3.270639576087e+00 3.271657216666e+00 3.272658928833e+00 3.273650119716e+00 3.274637836371e+00 3.275621353471e+00 3.276592698389e+00 3.277550162377e+00 3.278496415834e+00 3.279435928145e+00 3.280372336610e+00 3.281300652647e+00 3.282215310188e+00 3.283117189548e+00 3.284015040493e+00 3.284910000944e+00 3.285798849662e+00 3.286674405863e+00 3.287536933714e+00 3.288390739990e+00 3.289241921117e+00 3.290089181260e+00 3.290923381697e+00 3.291744230257e+00 3.292551894085e+00 3.293353581387e+00 3.294150069208e+00 3.294937172060e+00 3.295707520750e+00 3.296465488535e+00 3.297215641630e+00 3.297958033051e+00 3.298692787856e+00 3.299416244112e+00 3.300126793218e+00 3.300828575648e+00 3.301522879313e+00 3.302206593318e+00 3.302880821759e+00 3.303545148263e+00 3.304199833267e+00 3.304845282868e+00 3.305480591254e+00 3.306101861530e+00 3.306713323654e+00 3.307317084603e+00 3.307909857945e+00 3.308491793711e+00 3.309062018163e+00 3.309619169865e+00 3.310167639991e+00 3.310706508121e+00 3.311235034650e+00 3.311751126111e+00 3.312258547832e+00 3.312753184269e+00 3.313235280195e+00 3.313709004977e+00 3.314171586623e+00 3.314622452288e+00 3.315064788146e+00 3.315492501091e+00 3.315909544335e+00 3.316315313638e+00 3.316709879192e+00 3.317092530638e+00 3.317465942202e+00 3.317827678918e+00 3.318176824357e+00 3.318515455263e+00 3.318841161653e+00 3.319154636185e+00 3.319456318437e+00 3.319746957181e+00 3.320026816988e+00 3.320295699700e+00 3.320551917212e+00 3.320795349269e+00 3.321025913457e+00 3.321243099574e+00 3.321448869815e+00 3.321642985752e+00 3.321826787025e+00 3.321997549311e+00 3.322154440427e+00 3.322296962094e+00 3.322426959406e+00 3.322545662662e+00 3.322652080154e+00 3.322746585847e+00 3.322829055879e+00 3.322896577772e+00 3.322948412235e+00 3.322988275576e+00 3.323017158456e+00 3.323033219579e+00 3.323035586838e+00 3.323024667869e+00 3.322998856075e+00 3.322960059536e+00 3.322906373274e+00 3.322840657772e+00 3.322763236917e+00 3.322671848677e+00 3.322564954067e+00 3.322443350260e+00 3.322309164131e+00 3.322161168366e+00 3.322000163413e+00 3.321824701808e+00 3.321634412770e+00 3.321430509699e+00 3.321211639072e+00 3.320977420807e+00 3.320730259261e+00 3.320469909345e+00 3.320194858723e+00 3.319905007948e+00 3.319598080186e+00 3.319277861222e+00 3.318943800394e+00 3.318595644213e+00 3.318232035259e+00 3.317853314279e+00 3.317458752197e+00 3.317048212064e+00 3.316625157529e+00 3.316186932763e+00 3.315733075811e+00 3.315263934327e+00 3.314778752151e+00 3.314277621166e+00 3.313762582931e+00 3.313232858454e+00 3.312687737975e+00 3.312126801522e+00 3.311548518005e+00 3.310956295530e+00 3.310348223273e+00 3.309723083431e+00 3.309084126660e+00 3.308429280602e+00 3.307756635030e+00 3.307069393020e+00 3.306365769567e+00 3.305646356786e+00 3.304911483901e+00 3.304158747458e+00 3.303390668663e+00 3.302605338920e+00 3.301805375378e+00 3.300986957295e+00 3.300152385926e+00 3.299301054441e+00 3.298433682944e+00 3.297549240226e+00 3.296648174058e+00 3.295730269659e+00 3.294794598904e+00 3.293841964136e+00 3.292873768923e+00 3.291888161429e+00 3.290885173063e+00 3.289864972741e+00 3.288826446166e+00 3.287770475256e+00 3.286699113592e+00 3.285609443936e+00 3.284503315028e+00 3.283378642635e+00 3.282235564667e+00 3.281074865482e+00 3.279898773764e+00 3.278703652885e+00 3.277490263934e+00 3.276259165783e+00 3.275009518171e+00 3.273743257113e+00 3.272457418269e+00 3.271154931858e+00 3.269833662777e+00 3.268493506884e+00 3.267134943203e+00 3.265758375611e+00 3.264363648792e+00 3.262951501591e+00 3.261518468416e+00 3.260067777925e+00 3.258598279544e+00 3.257109710668e+00 3.255602503196e+00 3.254077453263e+00 3.252532217608e+00 3.250967464887e+00 3.249384484257e+00 3.247781937911e+00 3.246162173472e+00 3.244521329790e+00 3.242860292066e+00 3.241182137011e+00 3.239483039631e+00 3.237765044095e+00 3.236029055220e+00 3.234271994078e+00 3.232496087235e+00 3.230698688102e+00 3.228883968449e+00 3.227048809746e+00 3.225193067802e+00 3.223318820138e+00 3.221424138849e+00 3.219508667444e+00 3.217573709927e+00 3.215618896287e+00 3.213643585445e+00 3.211648235328e+00 3.209631307266e+00 3.207595588763e+00 3.205540297994e+00 3.203463197474e+00 3.201364900552e+00 3.199247418659e+00 3.197108651926e+00 3.194950303290e+00 3.192770199122e+00 3.190568897637e+00 3.188347521657e+00 3.186104811352e+00 3.183841964061e+00 3.181557749168e+00 3.179252710083e+00 3.176925715170e+00 3.174581084947e+00 3.172211693173e+00 3.169822369232e+00 3.167412964425e+00 3.164980215181e+00 3.162527556052e+00 3.160053322765e+00 3.157556352664e+00 3.155039292311e+00 3.152500555789e+00 3.149939470192e+00 3.147358676604e+00 3.144754737018e+00 3.142129350702e+00 3.139482363596e+00 3.136813409424e+00 3.134123357745e+00 3.131410888420e+00 3.128677126716e+00 3.125919944924e+00 3.123141430842e+00 3.120342272051e+00 3.117519754327e+00 3.114674989948e+00 3.111809170026e+00 3.108920275293e+00 3.106009306860e+00 3.103076702507e+00 3.100120859729e+00 3.097143232157e+00 3.094143961799e+00 3.091121311162e+00 3.088076117086e+00 3.085009739538e+00 3.081920069065e+00 3.078808076274e+00 3.075672828363e+00 3.072514832159e+00 3.069335680256e+00 3.066133430911e+00 3.062908189123e+00 3.059660356396e+00 3.056390472517e+00 3.053097372632e+00 3.049780409096e+00 3.046442042572e+00 3.043080861838e+00 3.039697338639e+00 3.036289612665e+00 3.032858203927e+00 3.029406743899e+00 3.025931237605e+00 3.022431767582e+00 3.018910027123e+00 3.015366248784e+00 3.011798750205e+00 3.008208184886e+00 3.004593771567e+00 3.000957653927e+00 2.997298319876e+00 2.993614444526e+00 2.989909557047e+00 2.986179933605e+00 2.982429167765e+00 2.978653939185e+00 2.974854751216e+00 2.971034096870e+00 2.967189057857e+00 2.963321883238e+00 2.959431534894e+00 2.955516655624e+00 2.951580408914e+00 2.947619722583e+00 2.943636213949e+00 2.939631254105e+00 2.935599432688e+00 2.931548375189e+00 2.927471673222e+00 2.923371978638e+00 2.919250807047e+00 2.915103908339e+00 2.910935430551e+00 2.906744120920e+00 2.902528312125e+00 2.898291207294e+00 2.894028982034e+00 2.889744821039e+00 2.885438200073e+00 2.881106704605e+00 2.876753046070e+00 2.872375193966e+00 2.867976582872e+00 2.863553380558e+00 2.859106506607e+00 2.854637455761e+00 2.850145523674e+00 2.845630653811e+00 2.841092805449e+00 2.836531501253e+00 2.831947555414e+00 2.827340507064e+00 2.822710803288e+00 2.818058074642e+00 2.813381699142e+00 2.808683089692e+00 2.803961837636e+00 2.799218023345e+00 2.794451160012e+00 2.789661502828e+00 2.784849466551e+00 2.780014132263e+00 2.775156245930e+00 2.770276329648e+00 2.765374877277e+00 2.760448746374e+00 2.755500731847e+00 2.750531116247e+00 2.745539351184e+00 2.740523276057e+00 2.735487126718e+00 2.730427523667e+00 2.725346078203e+00 2.720242074597e+00 2.715115911374e+00 2.709969551990e+00 2.704799851924e+00 2.699607119478e+00 2.694394135053e+00 2.689157966728e+00 2.683901410099e+00 2.678622880791e+00 2.673321710327e+00 2.667999197028e+00 2.662655842476e+00 2.657290839366e+00 2.651904181954e+00 2.646495956850e+00 2.641067726358e+00 2.635617246146e+00 2.630146233319e+00 2.624653610471e+00 2.619140317393e+00 2.613606163290e+00 2.608051856129e+00 2.602475930148e+00 2.596879181079e+00 2.591263690337e+00 2.585625698149e+00 2.579968423863e+00 2.574290433517e+00 2.568593251565e+00 2.562875038630e+00 2.557136495279e+00 2.551380037987e+00 2.545601831974e+00 2.539804421811e+00 2.533988201993e+00 2.528151722228e+00 2.522296578552e+00 2.516421371022e+00 2.510527496149e+00 2.504614809753e+00 2.498683919360e+00 2.492732732939e+00 2.486762279133e+00 2.480775503271e+00 2.474769069335e+00 2.468745293313e+00 2.462702254096e+00 2.456641101714e+00 2.450563460595e+00 2.444466216765e+00 2.438352440524e+00 2.432220765869e+00 2.426071852163e+00 2.419905765741e+00 2.413722896546e+00 2.407523020357e+00 2.401304807688e+00 2.395071494788e+00 2.388821443322e+00 2.382554988923e+00 2.376271731816e+00 2.369973246357e+00 2.363658964648e+00 2.357327614847e+00 2.350981929246e+00 2.344620389558e+00 2.338244062885e+00 2.331852525378e+00 2.325445043822e+00 2.319023973731e+00 2.312588271732e+00 2.306137645231e+00 2.299673033026e+00 2.293194117760e+00 2.286701039328e+00 2.280194392631e+00 2.273674902906e+00 2.267141977979e+00 2.260595179913e+00 2.254035831397e+00 2.247463774018e+00 2.240879824446e+00 2.234282534625e+00 2.227673419144e+00 2.221052009386e+00 2.214419288220e+00 2.207774858729e+00 2.201119593693e+00 2.194451370451e+00 2.187773232287e+00 2.181084869117e+00 2.174385525988e+00 2.167677107505e+00 2.160956482527e+00 2.154227451241e+00 2.147488437148e+00 2.140740388545e+00 2.133982438588e+00 2.127215801367e+00 2.120440330922e+00 2.113656416339e+00 2.106863890420e+00 2.100063838400e+00 2.093254220413e+00 2.086440089473e+00 2.079617070249e+00 2.072788322109e+00 2.065950965023e+00 2.059108071445e+00 2.052259482330e+00 2.045403817774e+00 2.038542479609e+00 2.031674717775e+00 2.024802853633e+00 2.017926905559e+00 2.011044510237e+00 2.004159089247e+00 1.997269301944e+00 1.990375528757e+00 1.983477169983e+00 1.976576325732e+00 1.969672904984e+00 1.962765445470e+00 1.955857452196e+00 1.948945176734e+00 1.942032872753e+00 1.935117744395e+00 1.928201807286e+00 1.921285595939e+00 1.914367502361e+00 1.907449720716e+00 1.900532016392e+00 1.893614812680e+00 1.886697121819e+00 1.879780873329e+00 1.872867039851e+00 1.865953361228e+00 1.859041401718e+00 1.852132178202e+00 1.845225578873e+00 1.838322398544e+00 1.831421097965e+00 1.824524115385e+00 1.817631058156e+00 1.810742432259e+00 1.803857814630e+00 1.796979001948e+00 1.790105078469e+00 1.783236033997e+00 1.776374871719e+00 1.769518651814e+00 1.762669038463e+00 1.755826506982e+00 1.748991621457e+00 1.742164841802e+00 1.735345729258e+00 1.728536319737e+00 1.721733914229e+00 1.714942968449e+00 1.708160933794e+00 1.701388944564e+00 1.694627767078e+00 1.687876678440e+00 1.681138449321e+00 1.674409422789e+00 1.667693953106e+00 1.660990909311e+00 1.654300119772e+00 1.647623922458e+00 1.640959476663e+00 1.634310172102e+00 1.627675305338e+00 1.621056028877e+00 1.614451144116e+00 1.607861912446e+00 1.601289877411e+00 1.594732917687e+00 1.588195506360e+00 1.581673215821e+00 1.575170144697e+00 1.568684227150e+00 1.562217628374e+00 1.555770123344e+00 1.549340438776e+00 1.542934007423e+00 1.536546316909e+00 1.530180663373e+00 1.523835584363e+00 1.517512535707e+00 1.511211588232e+00 1.504933848001e+00 1.498680199432e+00 1.492448586044e+00 1.486242794431e+00 1.480059664194e+00 1.473902607569e+00 1.467772216124e+00 1.461665929582e+00 1.455588013928e+00 1.449535416380e+00 1.443512202710e+00 1.437516121087e+00 1.431548846369e+00 1.425611264921e+00 1.419701239757e+00 1.413823481573e+00 1.407974508993e+00 1.402157526657e+00 1.396371990774e+00 1.390617905109e+00 1.384897913553e+00 1.379209009958e+00 1.373555972502e+00 1.367936299594e+00 1.362349966133e+00 1.356801591947e+00 1.351286885969e+00 1.345810189897e+00 1.340368651334e+00 1.334965359168e+00 1.329600010936e+00 1.324271827220e+00 1.318985032090e+00 1.313735384580e+00 1.308528874577e+00 1.303360632305e+00 1.298234755175e+00 1.293151269573e+00 1.288108771466e+00 1.283111670450e+00 1.278154991784e+00 1.273245013051e+00 1.268378212220e+00 1.263556683682e+00 1.258783265994e+00 1.254051482733e+00 1.249370910230e+00 1.244735282685e+00 1.240149504277e+00 1.235611692239e+00 1.231122435162e+00 1.226685681494e+00 1.222294869198e+00 1.217958347402e+00 1.213671311397e+00 1.209436970804e+00 1.205256007480e+00 1.201125657582e+00 1.197052011205e+00 1.193028788922e+00 1.189062359442e+00 1.185151015135e+00 1.181293967712e+00 1.177496129719e+00 1.173750916062e+00 1.170066679184e+00 1.166437693614e+00 1.162867771966e+00 1.159357200233e+00 1.155903210387e+00 1.152512576429e+00 1.149177498017e+00 1.145905589279e+00 1.142693491646e+00 1.139542208420e+00 1.136455554309e+00 1.133425522913e+00 1.130463967792e+00 1.127561751807e+00 1.124724215710e+00 1.121950847324e+00 1.119238462835e+00 1.116593964776e+00 1.114010923936e+00 1.111494915639e+00 1.109042693567e+00 1.106656409890e+00 1.104338084839e+00 1.102080218418e+00 1.099894572271e+00 1.097770921662e+00 1.095716740080e+00 1.093729390451e+00 1.091805235670e+00 1.089953952340e+00 1.088164970413e+00 1.086446155445e+00 1.084792550786e+00 1.083207326236e+00 1.081691381042e+00 1.080239253716e+00 1.078860068026e+00 1.077541867344e+00 1.076296023813e+00 1.075117024240e+00 1.074002835191e+00 1.072961267107e+00 1.071979214324e+00 1.071072039498e+00 1.070225823750e+00 1.069448191057e+00 1.068739495999e+00 1.068091124703e+00 1.067516862888e+00 1.066999301991e+00 1.066552828664e+00 1.066168936260e+00 1.065848589821e+00 1.065597827836e+00 1.065402963828e+00 1.065279219705e+00 1.065212050274e+00 1.065210733302e+00 1.065271570741e+00 1.065387638244e+00 1.065573649521e+00 1.065809998777e+00 1.066113189551e+00 1.066470307337e+00 1.066886354228e+00 1.067363861904e+00 1.067889988638e+00 1.068480669428e+00 1.069118523997e+00 1.069814951564e+00 1.070565154264e+00 1.071362476763e+00 1.072219928197e+00 1.073118446743e+00 1.074073996369e+00 1.075073479712e+00 1.076121918042e+00 1.077221152841e+00 1.078356976850e+00 1.079547783836e+00 1.080773876549e+00 1.082047928551e+00 1.083361157457e+00 1.084712251293e+00 1.086109315035e+00 1.087535129905e+00 1.089007453844e+00 1.090506883761e+00 1.092044940694e+00 1.093617870719e+00 1.095216717834e+00 1.096854514690e+00 1.098513538011e+00 1.100208274330e+00 1.101925671063e+00 1.103669100139e+00 1.105440495990e+00 1.107228264261e+00 1.109046432628e+00 1.110877786639e+00 1.112732878830e+00 1.114604941957e+00 1.116490109165e+00 1.118397744498e+00 1.120311450287e+00 1.122245574532e+00 1.124184575548e+00 1.126136325309e+00 1.128097975172e+00 1.130061580509e+00 1.132039366349e+00 1.134012991806e+00 1.135995721896e+00 1.137977879446e+00 1.139959030757e+00 1.141943564156e+00 1.143918490653e+00 1.145896678168e+00 1.147864276082e+00 1.149829121364e+00 1.151784915399e+00 1.153729000260e+00 1.155667319974e+00 1.157586942715e+00 1.159499911552e+00 1.161392409935e+00 1.163271071046e+00 1.165132837842e+00 1.166971847575e+00 1.168795897030e+00 1.170590887044e+00 1.172370355842e+00 1.174120565069e+00 1.175845980983e+00 1.177547086309e+00 1.179214415003e+00 1.180859613419e+00 1.182466598870e+00 1.184046843479e+00 1.185591767486e+00 1.187100313279e+00 1.188577721262e+00 1.190011523753e+00 1.191415301507e+00 1.192771928554e+00 1.194094245908e+00 1.195373499515e+00 1.196607807231e+00 1.197805054286e+00 1.198949799683e+00 1.200057331801e+00 1.201113221492e+00 1.202123382594e+00 1.203087672372e+00 1.203997797801e+00 1.204865970311e+00 1.205674657849e+00 1.206439648251e+00 1.207148031966e+00 1.207803255248e+00 1.208409854419e+00 1.208954441202e+00 1.209453760263e+00 1.209889474015e+00 1.210273712532e+00 1.210600627766e+00 1.210867411785e+00 1.211083973769e+00 1.211232616042e+00 1.211332362648e+00 1.211366292831e+00 1.211343595277e+00 1.211263482610e+00 1.211117834276e+00 1.210920521669e+00 1.210653944546e+00 1.210334323054e+00 1.209950850352e+00 1.209506543834e+00 1.209003919296e+00 1.208435751752e+00 1.207814741937e+00 1.207125757371e+00 1.206381752024e+00 1.205576270225e+00 1.204708245950e+00 1.203785656753e+00 1.202797998394e+00 1.201758153355e+00 1.200654456626e+00 1.199496248524e+00 1.198281117490e+00 1.197006859679e+00 1.195681651019e+00 1.194295057525e+00 1.192861025191e+00 1.191367826805e+00 1.189826196163e+00 1.188232414020e+00 1.186585252449e+00 1.184894665655e+00 1.183148491520e+00 1.181363354775e+00 1.179526769482e+00 1.177647918244e+00 1.175728857996e+00 1.173761913844e+00 1.171764444717e+00 1.169718186591e+00 1.167644306991e+00 1.165529564601e+00 1.163382025585e+00 1.161207993555e+00 1.158994681909e+00 1.156765301441e+00 1.154498633764e+00 1.152216558140e+00 1.149909711154e+00 1.147579386489e+00 1.145240754854e+00 1.142874682807e+00 1.140507915696e+00 1.138121534975e+00 1.135730484495e+00 1.133336634737e+00 1.130931099491e+00 1.128537308982e+00 1.126132398234e+00 1.123744906136e+00 1.121358099941e+00 1.118982337982e+00 1.116627572936e+00 1.114277271896e+00 1.111963730910e+00 1.109658320490e+00 1.107390070594e+00 1.105149445595e+00 1.102937729002e+00 1.100775039217e+00 1.098638598210e+00 1.096563137065e+00 1.094524134843e+00 1.092542986954e+00 1.090622643971e+00 1.088751091588e+00 1.086961330910e+00 1.085223450280e+00 1.083574002135e+00 1.081993980473e+00 1.080493837332e+00 1.079091906193e+00 1.077763917789e+00 1.076549452440e+00 1.075418284159e+00 1.074402093155e+00 1.073492453147e+00 1.072689441785e+00 1.072016197987e+00 1.071447966972e+00 1.071022408702e+00 1.070714675544e+00 1.070545665444e+00 1.070517876890e+00 1.070622336632e+00 1.070886697379e+00 1.071284752495e+00 1.071848183147e+00 1.072558555794e+00 1.073429123095e+00 1.074467143852e+00 1.075656053322e+00 1.077026123178e+00 1.078546395511e+00 1.080249144697e+00 1.082113913000e+00 1.084147231693e+00 1.086360355145e+00 1.088727208110e+00 1.091283279773e+00 1.093989544364e+00 1.096872950825e+00 1.099919820026e+00 1.103118994632e+00 1.106494911641e+00 1.110004027242e+00 1.113684534360e+00 1.117497563464e+00 1.121454531278e+00 1.125557300718e+00 1.129771357013e+00 1.134129238481e+00 1.138584245879e+00 1.143160844542e+00 1.147836335937e+00 1.152595722606e+00 1.157455789279e+00 1.162371147167e+00 1.167370860478e+00 1.172415706404e+00 1.177509827720e+00 1.182646074820e+00 1.187796505834e+00 1.192980069703e+00 1.198152432865e+00 1.203332152527e+00 1.208489392779e+00 1.213620155529e+00 1.218720295307e+00 1.223760643237e+00 1.228755525480e+00 1.233667404255e+00 1.238508498468e+00 1.243254858844e+00 1.247896286251e+00 1.252435181342e+00 1.256838296466e+00 1.261123121669e+00 1.265252877867e+00 1.269239018838e+00 1.273061348981e+00 1.276706685702e+00 1.280182871230e+00 1.283454619924e+00 1.286543272764e+00 1.289412031740e+00 1.292070646806e+00 1.294508128232e+00 1.296703405225e+00 1.298673976805e+00 1.300380862518e+00 1.301845794807e+00 1.303042314117e+00 1.303969206498e+00 1.304629814972e+00 1.304993855336e+00 1.305089510096e+00 1.304877670058e+00 1.304379004950e+00 1.303579187737e+00 1.302465916836e+00 1.301062235000e+00 1.299330985542e+00 1.297305991160e+00 1.294962313279e+00 1.292308826532e+00 1.289356535243e+00 1.286085449331e+00 1.282531080228e+00 1.278669151707e+00 1.274528613156e+00 1.270108844285e+00 1.265417899363e+00 1.260481264252e+00 1.255291717193e+00 1.249889673697e+00 1.244269635435e+00 1.238466282455e+00 1.232497354277e+00 1.226374621378e+00 1.220144498546e+00 1.213804178623e+00 1.207407114858e+00 1.200962918438e+00 1.194506660937e+00 1.188074773350e+00 1.181678873440e+00 1.175372150375e+00 1.169160984173e+00 1.163092249501e+00 1.157183860778e+00 1.151461494308e+00 1.145959295083e+00 1.140684031911e+00 1.135673906942e+00 1.130928265120e+00 1.126476714697e+00 1.122322533225e+00 1.118470858425e+00 1.114939482190e+00 1.111710681219e+00 1.108802785520e+00 1.106193115128e+00 1.103884676749e+00 1.101864055573e+00 1.100110043816e+00 1.098622043502e+00 1.097363137106e+00 1.096334468567e+00 1.095498236158e+00 1.094843864634e+00 1.094349165909e+00 1.093981392503e+00 1.093739423222e+00 1.093576741639e+00 1.093495121159e+00 1.093458706998e+00 1.093451226221e+00 1.093462970785e+00 1.093454132832e+00 1.093433696562e+00 1.093359793276e+00 1.093231538956e+00 1.093029500590e+00 1.092730263831e+00 1.092337558876e+00 1.091816481015e+00 1.091175767238e+00 1.090389668112e+00 1.089456157090e+00 1.088372115394e+00 1.087122994550e+00 1.085726165782e+00 1.084163647021e+00 1.082462454110e+00 1.080622942783e+00 1.078664753026e+00 1.076620062926e+00 1.074497939330e+00 1.072355584396e+00 1.070209858709e+00 1.068118028514e+00 1.066121274746e+00 1.064260261185e+00 1.062599406649e+00 1.061166437002e+00 1.060021686691e+00 1.059192176084e+00 1.058713213437e+00 1.058608085172e+00 1.058880273412e+00 1.059536114137e+00 1.060541859366e+00 1.061885788897e+00 1.063502386280e+00 1.065336226892e+00 1.067316996438e+00 1.069342527818e+00 1.071337751151e+00 1.073180450453e+00 1.074780862918e+00 1.076029350471e+00 1.076824909574e+00 1.077087898344e+00 1.076723932187e+00 1.075689025350e+00 1.073922512914e+00 1.071411342017e+00 1.068154169035e+00 1.064165802667e+00 1.059509383448e+00 1.054240231507e+00 1.048469128249e+00 1.042298318511e+00 1.035867772952e+00 1.029328130780e+00 1.022819603567e+00 1.016521189723e+00 1.010568987558e+00 1.005120212841e+00 1.000299977964e+00 9.962117128734e-01 9.929436383028e-01 9.905312030024e-01 9.890019947423e-01 9.883199887393e-01 9.884397691989e-01 9.892692202978e-01 9.906913390505e-01 9.925784716870e-01 9.947627750445e-01 9.971040112182e-01 9.994252744589e-01 1.001581514064e+00 1.003435834536e+00 1.004859496199e+00 1.005780202472e+00 1.006118579148e+00 1.005870538399e+00 1.005041762309e+00 1.002778327957e+00 9.983910809523e-01 9.935113044322e-01 9.899482639018e-01 9.887703955563e-01 9.897553706398e-01 9.915599656337e-01 9.924996894509e-01 9.914404231400e-01 9.884323786082e-01 9.847405843263e-01 9.822203798012e-01 9.823637596859e-01 9.855335211519e-01 9.907494668419e-01 9.962029786734e-01 1.000200320203e+00 1.002002231810e+00 1.002129951630e+00 1.002057918199e+00 1.003406871158e+00 1.007005851014e+00 1.012402233299e+00 1.018045984774e+00 1.022038754078e+00 1.023062263830e+00 1.021014471637e+00 1.017015772954e+00 1.012839213678e+00 1.010024738857e+00 1.009062001003e+00 1.009139217495e+00 1.008614457267e+00 1.005900415972e+00 1.000301029860e+00 9.924265455554e-01 9.839575935638e-01 9.768280030235e-01 9.722841069549e-01 9.702732619614e-01 9.694922953374e-01 9.681378252074e-01 9.649152469054e-01 9.597401845062e-01 9.538313641947e-01 9.491701936190e-01 9.475001103361e-01 9.494104550432e-01 9.540522449786e-01 9.596030081137e-01 9.642036556739e-01 9.668927884755e-01 9.680224338727e-01 9.689595183946e-01 9.712852669199e-01 9.758484831606e-01 9.821848027247e-01 9.886672467104e-01 9.933112840740e-01 9.947489440798e-01 9.929116160674e-01 9.891444581685e-01 9.856336698368e-01 9.844176497264e-01 9.864653415302e-01 9.912983950417e-01 9.973410730759e-01 1.002834234290e+00 1.006743315672e+00 1.009175382967e+00 1.011188366371e+00 1.014146864237e+00 1.019195174497e+00 1.024656912699e+00 9.986482878029e-01 9.448441932615e-01 8.605044457592e-01 8.054354219460e-01 8.236880141202e-01 8.951679134096e-01 9.601750623654e-01 9.740486900311e-01 9.285887797734e-01 8.545885059964e-01 8.118391564495e-01 8.449515466159e-01 9.317216959375e-01 1.008512337808e+00 1.025005943295e+00 9.651329664815e-01 8.512683312208e-01 7.453281292150e-01 7.246219805545e-01 8.014149578562e-01 9.057275072339e-01 9.692871584494e-01 9.647143338265e-01 9.057450541161e-01 8.403314926751e-01 8.253579707911e-01 8.742836515051e-01 9.416249958459e-01 9.716769099167e-01 9.371289542397e-01 8.504668127324e-01 7.658289009487e-01 7.562038697378e-01 8.389375900101e-01 9.516815748522e-01 1.024593297213e+00 1.022301606379e+00 9.489384205879e-01 8.476938514999e-01 7.901336137181e-01 8.235625176066e-01 9.142762069564e-01 9.902982606497e-01 1.003580910524e+00 9.460044972081e-01 8.495354905172e-01 7.794466337602e-01 7.937912313409e-01 8.784866439718e-01 9.664661644144e-01 1.004284046880e+00 9.756299669092e-01 9.011855346258e-01 8.310023534299e-01 8.163816227494e-01 8.613322269274e-01 9.188597289054e-01 9.404203340451e-01 9.082165382991e-01 8.422418400295e-01 7.938898210520e-01 8.115405567422e-01 8.879630574555e-01 9.679246625794e-01 1.000361104444e+00 9.646637041505e-01 8.763022272849e-01 7.863289873440e-01 7.607024444690e-01 8.184298441705e-01 9.070404667329e-01 9.634464344895e-01 9.567454082351e-01 8.954452764524e-01 8.248805402400e-01 8.065192935198e-01 8.622581260868e-01 9.472637721355e-01 9.994012829637e-01 9.828862269166e-01 9.007151128766e-01 7.987396636413e-01 7.559824980430e-01 8.187996482231e-01 9.387261405116e-01 1.034492599162e+00 1.055012495485e+00 9.901869253883e-01 8.717023800305e-01 7.724362784194e-01 7.712424121877e-01 8.635334806970e-01 9.671467275846e-01 1.012974397152e+00 9.769655226788e-01 8.812783703374e-01 7.925053657239e-01 7.905701685514e-01 8.825287926227e-01 9.925451248814e-01 1.047483907539e+00 1.016330842651e+00 9.152421134908e-01 8.101486188985e-01 7.947870234904e-01 8.946103699949e-01 1.030271420323e+00 1.115066138528e+00 1.105674995245e+00 1.005756931033e+00 8.674829044924e-01 7.864603697117e-01 8.321914876592e-01 9.538578662140e-01 1.051414412076e+00 1.064513394646e+00 9.850751177708e-01 8.561030588144e-01 7.675253949067e-01 7.972345320096e-01 9.090779954223e-01 1.004158605841e+00 1.019095018378e+00
 2.886362509541e+00 2.887273566146e+00 2.889057698050e+00 2.891809776671e+00 2.894884348907e+00 2.897382099441e+00 2.898833559754e+00 2.899590401589e+00 2.900562899069e+00 2.902492856473e+00 2.905349845783e+00 2.908383040368e+00 2.910714643789e+00 2.912019977124e+00 2.912764443675e+00 2.913849432331e+00 2.915924975805e+00 2.918861300179e+00 2.921846893211e+00 2.924038844931e+00 2.925219974992e+00 2.925954794396e+00 2.927151049392e+00 2.929364171520e+00 2.932363285295e+00 2.935296041037e+00 2.937340977920e+00 2.938376391935e+00 2.939084555368e+00 2.940403497921e+00 2.942777498712e+00 2.945810469568e+00 2.948595087041e+00 2.950422273431e+00 2.951324961880e+00 2.952059455855e+00 2.953513163665e+00 2.956002700114e+00 2.959023227943e+00 2.961645336272e+00 2.963246007729e+00 2.963998201401e+00 2.964746728845e+00 2.966345616215e+00 2.968974572257e+00 2.971967233762e+00 2.974355268645e+00 2.975665679231e+00 2.976297972117e+00 2.977177843773e+00 2.979002871618e+00 2.981704222176e+00 2.984538059281e+00 2.986678967258e+00 2.987868391856e+00 2.988582202172e+00 2.989638473255e+00 2.991571656337e+00 2.994254944410e+00 2.997014711857e+00 2.999115783489e+00 3.000306142070e+00 3.001031751520e+00 3.002118247152e+00 3.004141571711e+00 3.006949114381e+00 3.009753490518e+00 3.011742528525e+00 3.012735785831e+00 3.013358849529e+00 3.014554356386e+00 3.016801374394e+00 3.019709452853e+00 3.022345367010e+00 3.024012358531e+00 3.024799574566e+00 3.025483976275e+00 3.026891912788e+00 3.029244260239e+00 3.032016053820e+00 3.034379206187e+00 3.035855749560e+00 3.036651508408e+00 3.037452941269e+00 3.038918679824e+00 3.041207207888e+00 3.043872568379e+00 3.046184125168e+00 3.047662715074e+00 3.048437327192e+00 3.049173936090e+00 3.050604205771e+00 3.052961564257e+00 3.055758718487e+00 3.058111868443e+00 3.059438462715e+00 3.059966956123e+00 3.060591702132e+00 3.062176535029e+00 3.064821646406e+00 3.067737688222e+00 3.069874635850e+00 3.070797999601e+00 3.071080169014e+00 3.071839546755e+00 3.073795271072e+00 3.076671028463e+00 3.079422461342e+00 3.081108702367e+00 3.081677827546e+00 3.081996399962e+00 3.083118134068e+00 3.085406654754e+00 3.088257386734e+00 3.090630691666e+00 3.091908080545e+00 3.092371729349e+00 3.092947681170e+00 3.094426176470e+00 3.096832563303e+00 3.099445927415e+00 3.101420228087e+00 3.102459228000e+00 3.103015420254e+00 3.103889396289e+00 3.105578986026e+00 3.107902060219e+00 3.110196785107e+00 3.111873405575e+00 3.112856914660e+00 3.113604088401e+00 3.114711505804e+00 3.116448199126e+00 3.118580514794e+00 3.120591667181e+00 3.122107584844e+00 3.123150659742e+00 3.124086682248e+00 3.125321167639e+00 3.126998589429e+00 3.128917227831e+00 3.130718893156e+00 3.132171673625e+00 3.133311464243e+00 3.134392317162e+00 3.135674098991e+00 3.137244054492e+00 3.138969769871e+00 3.140625464728e+00 3.142062047003e+00 3.143291848327e+00 3.144463024680e+00 3.145743226899e+00 3.147199439718e+00 3.148768169017e+00 3.150314816709e+00 3.151739037976e+00 3.153028594478e+00 3.154254076113e+00 3.155517657100e+00 3.156875833445e+00 3.158315423919e+00 3.159770166167e+00 3.161172163922e+00 3.162487570323e+00 3.163736561674e+00 3.164978822395e+00 3.166264020570e+00 3.167605032057e+00 3.168976272185e+00 3.170328981925e+00 3.171628490019e+00 3.172874524215e+00 3.174098247583e+00 3.175332154076e+00 3.176596447722e+00 3.177884283567e+00 3.179170753495e+00 3.180427469415e+00 3.181650113013e+00 3.182850722656e+00 3.184048873660e+00 3.185256337601e+00 3.186473166585e+00 3.187684267296e+00 3.188880065496e+00 3.190057521795e+00 3.191225042736e+00 3.192388053644e+00 3.193548213380e+00 3.194698340142e+00 3.195834484032e+00 3.196960527120e+00 3.198087181996e+00 3.199213132474e+00 3.200333015671e+00 3.201437938419e+00 3.202524267978e+00 3.203599420984e+00 3.204674942749e+00 3.205756582364e+00 3.206833736777e+00 3.207895675386e+00 3.208941475918e+00 3.209977755651e+00 3.211015603227e+00 3.212056671292e+00 3.213091335891e+00 3.214110812088e+00 3.215114826506e+00 3.216115562715e+00 3.217116445334e+00 3.218117536310e+00 3.219107888281e+00 3.220080501809e+00 3.221040442941e+00 3.221996501971e+00 3.222951601715e+00 3.223901537797e+00 3.224836748791e+00 3.225755377497e+00 3.226663325328e+00 3.227567621196e+00 3.228468219761e+00 3.229357935994e+00 3.230231554221e+00 3.231093973278e+00 3.231950540509e+00 3.232803580628e+00 3.233648344266e+00 3.234478400665e+00 3.235297292331e+00 3.236111401427e+00 3.236922723806e+00 3.237727200838e+00 3.238518975664e+00 3.239296849086e+00 3.240066833926e+00 3.240835374352e+00 3.241597749582e+00 3.242347431296e+00 3.243082117613e+00 3.243805360615e+00 3.244521898615e+00 3.245233906174e+00 3.245936019667e+00 3.246621321817e+00 3.247294053760e+00 3.247959627858e+00 3.248616934669e+00 3.249267072702e+00 3.249905288884e+00 3.250530505011e+00 3.251145669752e+00 3.251752994879e+00 3.252352963601e+00 3.252940610051e+00 3.253519674357e+00 3.254087996835e+00 3.254647361284e+00 3.255196054903e+00 3.255732299476e+00 3.256256592108e+00 3.256773516654e+00 3.257280816423e+00 3.257776399322e+00 3.258259727628e+00 3.258731064336e+00 3.259191578464e+00 3.259644352039e+00 3.260087196958e+00 3.260516233761e+00 3.260935816568e+00 3.261343524597e+00 3.261738583293e+00 3.262125171079e+00 3.262500403546e+00 3.262865180560e+00 3.263220165545e+00 3.263561146556e+00 3.263889768301e+00 3.264207905021e+00 3.264514725137e+00 3.264810884990e+00 3.265096260482e+00 3.265369150059e+00 3.265630329803e+00 3.265881368190e+00 3.266120531888e+00 3.266345978122e+00 3.266559573675e+00 3.266761750678e+00 3.266953634894e+00 3.267134618073e+00 3.267302746234e+00 3.267457093031e+00 3.267598804042e+00 3.267727456165e+00 3.267844167457e+00 3.267951319359e+00 3.268046360408e+00 3.268127348779e+00 3.268194412981e+00 3.268250399893e+00 3.268291031276e+00 3.268320764301e+00 3.268338551203e+00 3.268344492129e+00 3.268337051038e+00 3.268315355681e+00 3.268279223590e+00 3.268229487094e+00 3.268168390610e+00 3.268094461985e+00 3.268007746573e+00 3.267907929262e+00 3.267793461426e+00 3.267663541915e+00 3.267521762117e+00 3.267366267117e+00 3.267198884479e+00 3.267017971369e+00 3.266822590472e+00 3.266611306828e+00 3.266386227927e+00 3.266147375667e+00 3.265896686002e+00 3.265631641347e+00 3.265351777126e+00 3.265058300741e+00 3.264748418928e+00 3.264424790909e+00 3.264088136210e+00 3.263737807014e+00 3.263372828761e+00 3.262991855185e+00 3.262594997918e+00 3.262184892994e+00 3.261759151525e+00 3.261320131594e+00 3.260866699007e+00 3.260397742670e+00 3.259912703880e+00 3.259411231552e+00 3.258897959087e+00 3.258368564601e+00 3.257824632029e+00 3.257265607573e+00 3.256689180235e+00 3.256098124932e+00 3.255492521653e+00 3.254871545055e+00 3.254235402486e+00 3.253584010320e+00 3.252914246157e+00 3.252230580694e+00 3.251531936907e+00 3.250817169929e+00 3.250087414271e+00 3.249340762464e+00 3.248578422202e+00 3.247799477507e+00 3.247005126198e+00 3.246194790211e+00 3.245368147971e+00 3.244525194821e+00 3.243666680065e+00 3.242790350616e+00 3.241897848872e+00 3.240989433506e+00 3.240065060626e+00 3.239121853057e+00 3.238163232442e+00 3.237189090411e+00 3.236196481972e+00 3.235187351963e+00 3.234160858119e+00 3.233116915162e+00 3.232057153823e+00 3.230980779820e+00 3.229886513235e+00 3.228776211010e+00 3.227646448748e+00 3.226500601616e+00 3.225337845478e+00 3.224157470335e+00 3.222960381127e+00 3.221744816951e+00 3.220511362723e+00 3.219260924535e+00 3.217992705517e+00 3.216706989897e+00 3.215403521138e+00 3.214081395793e+00 3.212741555997e+00 3.211385117635e+00 3.210009155025e+00 3.208615745768e+00 3.207204406730e+00 3.205774158869e+00 3.204324800242e+00 3.202858434508e+00 3.201373785117e+00 3.199870316952e+00 3.198347264974e+00 3.196806272698e+00 3.195246747745e+00 3.193668660338e+00 3.192072210083e+00 3.190456642301e+00 3.188822698976e+00 3.187167695468e+00 3.185494982094e+00 3.183803740367e+00 3.182092877078e+00 3.180363639815e+00 3.178613806155e+00 3.176846319090e+00 3.175058180599e+00 3.173251334956e+00 3.171425518215e+00 3.169580481527e+00 3.167715321256e+00 3.165830389463e+00 3.163926804063e+00 3.162003589189e+00 3.160059998643e+00 3.158096469410e+00 3.156113069238e+00 3.154110452706e+00 3.152087384830e+00 3.150045964521e+00 3.147982632085e+00 3.145898475632e+00 3.143796422272e+00 3.141672823722e+00 3.139529813088e+00 3.137365169304e+00 3.135180670019e+00 3.132976113416e+00 3.130750928225e+00 3.128504712634e+00 3.126239149382e+00 3.123952782745e+00 3.121645231898e+00 3.119316736210e+00 3.116967406400e+00 3.114599379420e+00 3.112209032414e+00 3.109796972511e+00 3.107365332435e+00 3.104911996360e+00 3.102437611201e+00 3.099943843204e+00 3.097427721600e+00 3.094890104652e+00 3.092331650751e+00 3.089752222685e+00 3.087152026230e+00 3.084529402340e+00 3.081886281996e+00 3.079220872827e+00 3.076534351995e+00 3.073826744650e+00 3.071098085837e+00 3.068346655909e+00 3.065575040931e+00 3.062779871769e+00 3.059965484975e+00 3.057127901510e+00 3.054268024888e+00 3.051387852813e+00 3.048485868584e+00 3.045561307565e+00 3.042614489507e+00 3.039646146197e+00 3.036656100929e+00 3.033643150317e+00 3.030610016684e+00 3.027553527352e+00 3.024475541224e+00 3.021374924460e+00 3.018252231996e+00 3.015107938638e+00 3.011940802155e+00 3.008752224355e+00 3.005540544238e+00 3.002307682938e+00 2.999051676090e+00 2.995772564081e+00 2.992472797355e+00 2.989150304940e+00 2.985805358823e+00 2.982438371460e+00 2.979048002445e+00 2.975636019941e+00 2.972201404525e+00 2.968743951990e+00 2.965264067530e+00 2.961762462300e+00 2.958237132294e+00 2.954689228779e+00 2.951119465893e+00 2.947527999241e+00 2.943912119118e+00 2.940276067110e+00 2.936615364457e+00 2.932932346309e+00 2.929227477371e+00 2.925499451687e+00 2.921748601198e+00 2.917976299505e+00 2.914179447025e+00 2.910360696850e+00 2.906519864465e+00 2.902655858311e+00 2.898770052308e+00 2.894860503748e+00 2.890928591581e+00 2.886974537950e+00 2.882996562064e+00 2.878997417984e+00 2.874974719633e+00 2.870929291213e+00 2.866862089310e+00 2.862770453977e+00 2.858658329706e+00 2.854522294334e+00 2.850363108128e+00 2.846183110759e+00 2.841979563975e+00 2.837753496755e+00 2.833504277064e+00 2.829233045483e+00 2.824939841629e+00 2.820623528379e+00 2.816283800325e+00 2.811923614744e+00 2.807538601416e+00 2.803132954259e+00 2.798703685678e+00 2.794251653889e+00 2.789778617345e+00 2.785282811322e+00 2.780763795280e+00 2.776222712625e+00 2.771659741633e+00 2.767074273357e+00 2.762467303098e+00 2.757837021591e+00 2.753184698793e+00 2.748510297091e+00 2.743814418671e+00 2.739095205640e+00 2.734354780883e+00 2.729592738631e+00 2.724806604346e+00 2.720000236612e+00 2.715172247229e+00 2.710321289164e+00 2.705449758562e+00 2.700555320024e+00 2.695639573446e+00 2.690701997864e+00 2.685743627182e+00 2.680762630129e+00 2.675760875654e+00 2.670737704107e+00 2.665691529434e+00 2.660625347803e+00 2.655537951727e+00 2.650428990050e+00 2.645299297848e+00 2.640147899227e+00 2.634975356146e+00 2.629782468730e+00 2.624567810837e+00 2.619333210993e+00 2.614076825246e+00 2.608799986368e+00 2.603503160325e+00 2.598185216184e+00 2.592846550483e+00 2.587487251071e+00 2.582108997836e+00 2.576709077650e+00 2.571289384859e+00 2.565848986005e+00 2.560390543473e+00 2.554910582784e+00 2.549410965160e+00 2.543892541523e+00 2.538353764819e+00 2.532795911552e+00 2.527217444408e+00 2.521621123024e+00 2.516004283854e+00 2.510367925470e+00 2.504714179897e+00 2.499041109990e+00 2.493348578039e+00 2.487637065663e+00 2.481907663894e+00 2.476160009243e+00 2.470393668727e+00 2.464609397236e+00 2.458806023474e+00 2.452985772854e+00 2.447147270038e+00 2.441289654067e+00 2.435416630208e+00 2.429524587045e+00 2.423615976433e+00 2.417689354976e+00 2.411746964224e+00 2.405787104304e+00 2.399809724394e+00 2.393815940576e+00 2.387805866342e+00 2.381779444291e+00 2.375736481328e+00 2.369677679979e+00 2.363602873961e+00 2.357512106220e+00 2.351406258904e+00 2.345284125098e+00 2.339147351586e+00 2.332995312840e+00 2.326827306476e+00 2.320646368558e+00 2.314449707357e+00 2.308238942101e+00 2.302013687739e+00 2.295774158191e+00 2.289520260036e+00 2.283253607060e+00 2.276973038353e+00 2.270678073224e+00 2.264371026418e+00 2.258050284676e+00 2.251716257593e+00 2.245371017559e+00 2.239011897620e+00 2.232642533710e+00 2.226259060681e+00 2.219864296984e+00 2.213458971027e+00 2.207040430740e+00 2.200611943011e+00 2.194172076179e+00 2.187720800592e+00 2.181259562946e+00 2.174787868723e+00 2.168305375756e+00 2.161813416023e+00 2.155311384989e+00 2.148800800376e+00 2.142280151431e+00 2.135749712510e+00 2.129211808684e+00 2.122665318442e+00 2.116110273420e+00 2.109545403959e+00 2.102974112705e+00 2.096395666740e+00 2.089809082727e+00 2.083215017210e+00 2.076615057151e+00 2.070006933452e+00 2.063392517210e+00 2.056774069799e+00 2.050147828595e+00 2.043516283309e+00 2.036880275368e+00 2.030239069348e+00 2.023591655767e+00 2.016940537172e+00 2.010284878803e+00 2.003624749585e+00 1.996962216140e+00 1.990295512465e+00 1.983625063930e+00 1.976952355755e+00 1.970277561239e+00 1.963599767015e+00 1.956919133752e+00 1.950238303009e+00 1.943554929726e+00 1.936870856573e+00 1.930185752228e+00 1.923500138609e+00 1.916814727128e+00 1.910128899430e+00 1.903444709111e+00 1.896759280496e+00 1.890075895778e+00 1.883392935906e+00 1.876712808811e+00 1.870033800529e+00 1.863356738904e+00 1.856684123265e+00 1.850012733254e+00 1.843344565585e+00 1.836682189071e+00 1.830021440327e+00 1.823366116934e+00 1.816714680704e+00 1.810069946410e+00 1.803429117021e+00 1.796793838165e+00 1.790164854142e+00 1.783542021756e+00 1.776926266925e+00 1.770316914471e+00 1.763715932338e+00 1.757122250679e+00 1.750537120966e+00 1.743960434568e+00 1.737392086387e+00 1.730833902810e+00 1.724284381174e+00 1.717746083445e+00 1.711217874127e+00 1.704700143579e+00 1.698192992174e+00 1.691697486890e+00 1.685215820897e+00 1.678744546659e+00 1.672285291080e+00 1.665840780348e+00 1.659408759570e+00 1.652991463978e+00 1.646588763593e+00 1.640199528626e+00 1.633825846874e+00 1.627467758127e+00 1.621125479800e+00 1.614799279065e+00 1.608490118713e+00 1.602196956662e+00 1.595922702367e+00 1.589665423148e+00 1.583426917789e+00 1.577206719353e+00 1.571006572686e+00 1.564824711235e+00 1.558663784301e+00 1.552522976393e+00 1.546401975263e+00 1.540303042146e+00 1.534224565019e+00 1.528170034239e+00 1.522136463085e+00 1.516126420936e+00 1.510139384757e+00 1.504175988158e+00 1.498238306682e+00 1.492322770010e+00 1.486433522948e+00 1.480569302387e+00 1.474731297041e+00 1.468919465631e+00 1.463134141158e+00 1.457376607157e+00 1.451644383583e+00 1.445943810588e+00 1.440268174029e+00 1.434623013930e+00 1.429007009198e+00 1.423421167053e+00 1.417865675384e+00 1.412339661981e+00 1.406845741218e+00 1.401382566265e+00 1.395951692987e+00 1.390553622317e+00 1.385187403810e+00 1.379856217893e+00 1.374556021273e+00 1.369291992936e+00 1.364061710874e+00 1.358866286418e+00 1.353707489228e+00 1.348582460570e+00 1.343496755084e+00 1.338445452178e+00 1.333431837225e+00 1.328457074653e+00 1.323519327148e+00 1.318621123198e+00 1.313760708716e+00 1.308941662151e+00 1.304161209847e+00 1.299419861327e+00 1.294722194606e+00 1.290063460949e+00 1.285447610023e+00 1.280872884958e+00 1.276342444386e+00 1.271854001125e+00 1.267407959898e+00 1.263007876503e+00 1.258649873269e+00 1.254339259264e+00 1.250072148209e+00 1.245850536172e+00 1.241675984587e+00 1.237545995651e+00 1.233465072949e+00 1.229429615877e+00 1.225444009616e+00 1.221504252236e+00 1.217613006519e+00 1.213772792281e+00 1.209979385895e+00 1.206238572054e+00 1.202544698466e+00 1.198902471035e+00 1.195312026594e+00 1.191769976258e+00 1.188283810674e+00 1.184844972513e+00 1.181460980440e+00 1.178128846635e+00 1.174849148385e+00 1.171624481155e+00 1.168450869573e+00 1.165334388830e+00 1.162269056288e+00 1.159258961552e+00 1.156305109771e+00 1.153402863020e+00 1.150559377826e+00 1.147768721031e+00 1.145036516608e+00 1.142358816713e+00 1.139736832472e+00 1.137173571509e+00 1.134664243035e+00 1.132214956181e+00 1.129820114702e+00 1.127484556833e+00 1.125206209992e+00 1.122983259885e+00 1.120822681429e+00 1.118715517001e+00 1.116670196342e+00 1.114679980424e+00 1.112747989752e+00 1.110877877959e+00 1.109061426952e+00 1.107308814829e+00 1.105610511147e+00 1.103973824466e+00 1.102395302837e+00 1.100872856617e+00 1.099414553062e+00 1.098008657161e+00 1.096666715541e+00 1.095380353960e+00 1.094153350654e+00 1.092986719480e+00 1.091873702071e+00 1.090824732045e+00 1.089829541023e+00 1.088895318107e+00 1.088018177855e+00 1.087196683809e+00 1.086439041696e+00 1.085731409632e+00 1.085087108831e+00 1.084494182843e+00 1.083960747102e+00 1.083485535526e+00 1.083061530848e+00 1.082699645963e+00 1.082386201191e+00 1.082134009149e+00 1.081933218995e+00 1.081786500725e+00 1.081698698722e+00 1.081656373513e+00 1.081675894798e+00 1.081741006956e+00 1.081861290466e+00 1.082034865295e+00 1.082254290269e+00 1.082531898394e+00 1.082850693028e+00 1.083226426156e+00 1.083646269237e+00 1.084114830716e+00 1.084635394881e+00 1.085194880677e+00 1.085809222808e+00 1.086462092494e+00 1.087164086198e+00 1.087909349158e+00 1.088694043298e+00 1.089527831282e+00 1.090394882484e+00 1.091310606300e+00 1.092261041501e+00 1.093251270386e+00 1.094283459137e+00 1.095345855278e+00 1.096453451799e+00 1.097588622997e+00 1.098763617697e+00 1.099970293715e+00 1.101207727496e+00 1.102482363920e+00 1.103778911307e+00 1.105114332303e+00 1.106470741195e+00 1.107858711265e+00 1.109273253280e+00 1.110707996960e+00 1.112175506959e+00 1.113657798941e+00 1.115169050416e+00 1.116697412891e+00 1.118245345773e+00 1.119816899526e+00 1.121399150875e+00 1.123005388149e+00 1.124620193215e+00 1.126253240670e+00 1.127899319258e+00 1.129553248587e+00 1.131223800615e+00 1.132896327234e+00 1.134585593938e+00 1.136275037817e+00 1.137974379564e+00 1.139678317076e+00 1.141382094306e+00 1.143094862759e+00 1.144800656764e+00 1.146513165619e+00 1.148219632388e+00 1.149924001759e+00 1.151628053049e+00 1.153320090235e+00 1.155013187701e+00 1.156691478472e+00 1.158366462498e+00 1.160028850230e+00 1.161677798482e+00 1.163319135936e+00 1.164939699882e+00 1.166552073127e+00 1.168140722054e+00 1.169716560941e+00 1.171272253775e+00 1.172804635402e+00 1.174320972329e+00 1.175806375663e+00 1.177276469560e+00 1.178714665921e+00 1.180128155475e+00 1.181517403960e+00 1.182870591892e+00 1.184202264397e+00 1.185493695286e+00 1.186760112011e+00 1.187989040668e+00 1.189183280501e+00 1.190345924732e+00 1.191463647460e+00 1.192552922076e+00 1.193594864803e+00 1.194602204389e+00 1.195567563748e+00 1.196487557168e+00 1.197372583218e+00 1.198204051528e+00 1.198999787101e+00 1.199743938736e+00 1.200443750144e+00 1.201099637126e+00 1.201699737218e+00 1.202261305185e+00 1.202763519213e+00 1.203223626307e+00 1.203628867862e+00 1.203982292205e+00 1.204289345026e+00 1.204534730659e+00 1.204736801230e+00 1.204877777544e+00 1.204968662278e+00 1.205005209209e+00 1.204982157696e+00 1.204912616196e+00 1.204776148412e+00 1.204594624455e+00 1.204350185091e+00 1.204050363416e+00 1.203697568980e+00 1.203280639154e+00 1.202816733521e+00 1.202287212055e+00 1.201706177822e+00 1.201067020739e+00 1.200368969863e+00 1.199619267822e+00 1.198805793790e+00 1.197943622167e+00 1.197019612762e+00 1.196042869785e+00 1.195011066445e+00 1.193922636694e+00 1.192783690417e+00 1.191585992791e+00 1.190340380706e+00 1.189038971270e+00 1.187687523562e+00 1.186285735525e+00 1.184831884609e+00 1.183333079922e+00 1.181781471970e+00 1.180188226820e+00 1.178544719752e+00 1.176859419282e+00 1.175130337641e+00 1.173356860169e+00 1.171548606653e+00 1.169693871321e+00 1.167808343927e+00 1.165881869263e+00 1.163923263716e+00 1.161932819380e+00 1.159906846637e+00 1.157858302478e+00 1.155774765007e+00 1.153672632643e+00 1.151541446667e+00 1.149390468686e+00 1.147223083607e+00 1.145031386087e+00 1.142833436016e+00 1.140612398836e+00 1.138389097881e+00 1.136153357133e+00 1.133909203388e+00 1.131669208133e+00 1.129416883961e+00 1.127177968098e+00 1.124932265649e+00 1.122699045959e+00 1.120475495796e+00 1.118257493912e+00 1.116065308232e+00 1.113877431496e+00 1.111722939760e+00 1.109582859377e+00 1.107471747733e+00 1.105395014847e+00 1.103340422285e+00 1.101335842653e+00 1.099355087505e+00 1.097428774751e+00 1.095543252940e+00 1.093703627890e+00 1.091925635860e+00 1.090189272904e+00 1.088528049240e+00 1.086917062514e+00 1.085379127989e+00 1.083911722792e+00 1.082510184149e+00 1.081199678068e+00 1.079953281877e+00 1.078806311485e+00 1.077738045085e+00 1.076762447966e+00 1.075890161327e+00 1.075103329017e+00 1.074435538018e+00 1.073857755544e+00 1.073400875843e+00 1.073054309007e+00 1.072819074812e+00 1.072714961875e+00 1.072720266191e+00 1.072866012633e+00 1.073130200139e+00 1.073532803038e+00 1.074071898230e+00 1.074740748456e+00 1.075562403147e+00 1.076512526261e+00 1.077622143029e+00 1.078868098071e+00 1.080266370714e+00 1.081817574363e+00 1.083510737384e+00 1.085370352361e+00 1.087366058841e+00 1.089529253465e+00 1.091836169744e+00 1.094296460874e+00 1.096915991577e+00 1.099670565210e+00 1.102593059129e+00 1.105643074698e+00 1.108849936008e+00 1.112194675949e+00 1.115670102739e+00 1.119295583568e+00 1.123029681927e+00 1.126908705757e+00 1.130894679955e+00 1.134998213918e+00 1.139216557037e+00 1.143520960967e+00 1.147941885929e+00 1.152429914973e+00 1.157011575669e+00 1.161661200206e+00 1.166367683840e+00 1.171144982869e+00 1.175950230933e+00 1.180808751058e+00 1.185682616860e+00 1.190579720600e+00 1.195487360785e+00 1.200383452524e+00 1.205280846872e+00 1.210140326632e+00 1.214980394827e+00 1.219768513475e+00 1.224503651483e+00 1.229180702896e+00 1.233771274965e+00 1.238291303426e+00 1.242702019460e+00 1.247017513020e+00 1.251212942571e+00 1.255281106254e+00 1.259221698038e+00 1.263006046278e+00 1.266650164838e+00 1.270117697844e+00 1.273422895009e+00 1.276544369674e+00 1.279472621247e+00 1.282214552623e+00 1.284736929637e+00 1.287061669537e+00 1.289155130548e+00 1.291027348769e+00 1.292668366281e+00 1.294059797313e+00 1.295220190343e+00 1.296112177532e+00 1.296759912971e+00 1.297138073192e+00 1.297247730173e+00 1.297094629971e+00 1.296650581547e+00 1.295944533219e+00 1.294940980167e+00 1.293659929361e+00 1.292091996192e+00 1.290227109368e+00 1.288087083942e+00 1.285640051826e+00 1.282918830349e+00 1.279901932719e+00 1.276601469125e+00 1.273026445452e+00 1.269163366176e+00 1.265044718189e+00 1.260650024053e+00 1.256011184932e+00 1.251125420459e+00 1.246005570786e+00 1.240675149857e+00 1.235130462221e+00 1.229412094100e+00 1.223514286671e+00 1.217476904734e+00 1.211312893329e+00 1.205039007772e+00 1.198699590156e+00 1.192294060454e+00 1.185878010281e+00 1.179459800380e+00 1.173074630664e+00 1.166759243354e+00 1.160527187445e+00 1.154429825553e+00 1.148476141239e+00 1.142708748700e+00 1.137148558648e+00 1.131820189016e+00 1.126753774092e+00 1.121959601366e+00 1.117470471298e+00 1.113284364638e+00 1.109429517689e+00 1.105903999253e+00 1.102712732367e+00 1.099866419001e+00 1.097344916197e+00 1.095161282883e+00 1.093285429339e+00 1.091718216956e+00 1.090436556502e+00 1.089416828758e+00 1.088649450825e+00 1.088089722553e+00 1.087737009855e+00 1.087541414929e+00 1.087490108441e+00 1.087553711507e+00 1.087695170544e+00 1.087908505292e+00 1.088141503077e+00 1.088395543793e+00 1.088631678686e+00 1.088831822303e+00 1.088986621934e+00 1.089058376160e+00 1.089058472724e+00 1.088947372581e+00 1.088730694679e+00 1.088394320245e+00 1.087921216829e+00 1.087323833244e+00 1.086575145548e+00 1.085693116382e+00 1.084661956052e+00 1.083490331434e+00 1.082182974508e+00 1.080736203213e+00 1.079174129606e+00 1.077488059382e+00 1.075714066598e+00 1.073855282863e+00 1.071936679496e+00 1.069993080586e+00 1.068035800337e+00 1.066119830392e+00 1.064259617466e+00 1.062508846194e+00 1.060901712248e+00 1.059473964488e+00 1.058278558409e+00 1.057332200504e+00 1.056687464137e+00 1.056357925832e+00 1.056368959389e+00 1.056728595028e+00 1.057433081316e+00 1.058476973538e+00 1.059818758273e+00 1.061437195501e+00 1.063262251693e+00 1.065235955669e+00 1.067284070903e+00 1.069306235741e+00 1.071227419877e+00 1.072930593310e+00 1.074330823531e+00 1.075326612501e+00 1.075825719628e+00 1.075754608987e+00 1.075035465368e+00 1.073633035249e+00 1.071500958655e+00 1.068641222942e+00 1.065064381100e+00 1.060803364442e+00 1.055932678898e+00 1.050524353477e+00 1.044700211598e+00 1.038574546032e+00 1.032298507551e+00 1.026024247446e+00 1.019898253146e+00 1.014093219279e+00 1.008736841054e+00 1.003975192032e+00 9.999083767483e-01 9.966177743551e-01 9.941574711519e-01 9.925295204675e-01 9.917234572336e-01 9.916658947277e-01 9.922753761814e-01 9.934261721305e-01 9.949730741278e-01 9.967689146140e-01 9.986305196853e-01 1.000411743703e+00 1.001937922188e+00 1.003076701599e+00 1.003706442701e+00 1.003725811884e+00 1.003088892460e+00 1.001752260983e+00 9.997472177896e-01 9.971144653939e-01 9.934393484816e-01 9.876497820692e-01 9.813785939306e-01 9.764540807818e-01 9.739696232764e-01 9.737295277793e-01 9.744108632556e-01 9.743366872440e-01 9.723782775812e-01 9.685943184570e-01 9.642659971796e-01 9.612681157482e-01 9.611073587850e-01 9.641547141735e-01 9.694241916167e-01 9.751011017510e-01 9.795038258256e-01 9.819163388092e-01 9.828941045598e-01 9.839468742012e-01 9.866965435508e-01 9.919483271041e-01 9.992014795690e-01 1.006860426062e+00 1.013008019964e+00 1.016334252931e+00 1.016754577198e+00 1.015390715485e+00 1.013986955027e+00 1.014001545604e+00 1.015823235496e+00 1.018543463998e+00 1.020467931147e+00 1.019994507000e+00 1.016434831262e+00 1.010414186269e+00 1.003601956699e+00 9.979030074737e-01 9.945341909438e-01 9.934321393553e-01 9.933182726401e-01 9.924442558059e-01 9.895789888507e-01 9.846860589186e-01 9.790064614268e-01 9.745162967951e-01 9.729350751039e-01 9.748254859630e-01 9.793133916459e-01 9.845495604329e-01 9.886342576854e-01 9.905490185965e-01 9.905754835212e-01 9.900290479000e-01 9.904766100515e-01 9.928211451814e-01 9.967010366449e-01 1.000612053981e+00 1.002684241257e+00 1.001623432089e+00 9.974118844237e-01 9.914322791789e-01 9.859098402389e-01 9.829160176654e-01 9.834371264060e-01 9.869608834973e-01 9.918296836411e-01 9.961624374867e-01 9.987882312542e-01 9.997035848368e-01 9.999081034698e-01 1.000764307870e+00 1.003380893835e+00 1.007551430868e+00 9.820910431730e-01 9.364057501769e-01 8.519369467603e-01 7.871644489223e-01 7.938382336383e-01 8.620999104772e-01 9.332851247256e-01 9.581516967528e-01 9.230565178229e-01 8.534032417331e-01 8.057009678056e-01 8.287654064589e-01 9.091952234969e-01 9.861137920607e-01 1.006555214918e+00 9.505060938942e-01 8.369112828419e-01 7.271980534245e-01 7.053539416790e-01 7.907651031284e-01 9.100130322606e-01 9.884487084175e-01 9.930399270562e-01 9.319769724895e-01 8.498852669989e-01 8.102986948202e-01 8.445585445030e-01 9.160302703882e-01 9.634373244042e-01 9.503787129743e-01 8.803882116084e-01 7.984952864023e-01 7.744776168271e-01 8.397799133907e-01 9.468365495564e-01 1.025840362394e+00 1.035141407485e+00 9.716865013521e-01 8.717604207209e-01 8.038015833155e-01 8.239429752938e-01 9.115930634163e-01 9.956794022196e-01 1.021637861305e+00 9.737640635327e-01 8.768937817573e-01 7.929587346918e-01 7.896168323499e-01 8.694445703555e-01 9.672508899285e-01 1.021081012242e+00 1.005155434758e+00 9.317867971565e-01 8.465985732602e-01 8.085690571539e-01 8.405963662443e-01 9.037379025061e-01 9.421524719830e-01 9.264901521425e-01 8.656112931128e-01 8.040035217821e-01 7.977690113101e-01 8.601697699838e-01 9.445482313874e-01 9.934764016050e-01 9.756523719234e-01 8.953118505234e-01 7.939593927119e-01 7.402277725958e-01 7.770009108843e-01 8.679596894686e-01 9.439587056895e-01 9.618039227441e-01 9.175442643482e-01 8.448111547830e-01 8.021775065660e-01 8.294469344288e-01 9.026229835422e-01 9.619603943441e-01 9.639572551846e-01 9.019775809994e-01 8.114296274721e-01 7.629314989003e-01 8.092948507283e-01 9.185785813650e-01 1.014102417925e+00 1.040654632962e+00 9.825000537470e-01 8.664717691566e-01 7.639112136004e-01 7.600068740823e-01 8.578865947716e-01 9.730555835761e-01 1.030223079086e+00 9.997072559013e-01 8.991481016702e-01 7.947682830599e-01 7.784608742908e-01 8.730873043636e-01 9.996008402985e-01 1.073779501839e+00 1.055824584517e+00 9.550421069068e-01 8.333472758343e-01 7.933851343937e-01 8.843354276109e-01 1.031049323348e+00 1.134260335529e+00 1.139257091038e+00 1.040910910668e+00 8.848404183504e-01 7.705041060701e-01 7.961723545552e-01 9.276348786364e-01 1.049294149554e+00 1.084679335337e+00 1.014112934500e+00 8.706001769862e-01 7.421142834129e-01 7.361235690710e-01 8.482977587627e-01 9.685064277715e-01 1.014917539673e+00
 2.854198484913e+00 2.855054302639e+00 2.856777467495e+00 2.859457577580e+00 2.862457836421e+00 2.864884960583e+00 2.866274712869e+00 2.866977318749e+00 2.867894693079e+00 2.869758364436e+00 2.872543507105e+00 2.875500347831e+00 2.877762598192e+00 2.879007274476e+00 2.879695665742e+00 2.880723291508e+00 2.882731280193e+00 2.885593649314e+00 2.888505116156e+00 2.890627062928e+00 2.891746492745e+00 2.892424964840e+00 2.893562017210e+00 2.895706980293e+00 2.898629498901e+00 2.901485094028e+00 2.903461804409e+00 2.904436195854e+00 2.905087195675e+00 2.906344783696e+00 2.908647732480e+00 2.911602894602e+00 2.914311028581e+00 2.916069444085e+00 2.916912365848e+00 2.917588141564e+00 2.918977923687e+00 2.921396322809e+00 2.924338092614e+00 2.926881525643e+00 2.928412383037e+00 2.929105628633e+00 2.929796175337e+00 2.931331691475e+00 2.933885147760e+00 2.936797379869e+00 2.939107941037e+00 2.940353219907e+00 2.940927487858e+00 2.941749876350e+00 2.943508908145e+00 2.946134026152e+00 2.948886941652e+00 2.950954546064e+00 2.952082487826e+00 2.952740421669e+00 2.953737377114e+00 2.955602071132e+00 2.958208756063e+00 2.960890471590e+00 2.962920067961e+00 2.964049401496e+00 2.964718754211e+00 2.965745483031e+00 2.967697950705e+00 2.970425983673e+00 2.973152090953e+00 2.975070830191e+00 2.976003165932e+00 2.976569085115e+00 2.977699432979e+00 2.979871437891e+00 2.982698206056e+00 2.985257102914e+00 2.986855068452e+00 2.987580065844e+00 2.988201171544e+00 2.989539048398e+00 2.991816086882e+00 2.994507890865e+00 2.996793232531e+00 2.998199076697e+00 2.998929725202e+00 2.999666698495e+00 3.001064857700e+00 3.003278824837e+00 3.005864540168e+00 3.008098522546e+00 3.009505631244e+00 3.010215115863e+00 3.010889441654e+00 3.012251891887e+00 3.014533423040e+00 3.017248461155e+00 3.019522437522e+00 3.020778456694e+00 3.021244199040e+00 3.021807870021e+00 3.023322690146e+00 3.025884555053e+00 3.028715840740e+00 3.030773896464e+00 3.031629953577e+00 3.031852736725e+00 3.032547101232e+00 3.034426823931e+00 3.037216344048e+00 3.039881495237e+00 3.041493303384e+00 3.041998665150e+00 3.042257114606e+00 3.043310053928e+00 3.045517318307e+00 3.048280929706e+00 3.050572979066e+00 3.051778678031e+00 3.052179580277e+00 3.052690482342e+00 3.054094347365e+00 3.056417110778e+00 3.058946404817e+00 3.060842188484e+00 3.061811681222e+00 3.062301857049e+00 3.063105672747e+00 3.064717405300e+00 3.066957791087e+00 3.069170881842e+00 3.070771339227e+00 3.071683727204e+00 3.072362368352e+00 3.073395526824e+00 3.075053331830e+00 3.077104781188e+00 3.079036609844e+00 3.080476354940e+00 3.081446249778e+00 3.082310450721e+00 3.083469791693e+00 3.085067334620e+00 3.086904761676e+00 3.088626735212e+00 3.090003402084e+00 3.091068940563e+00 3.092074782284e+00 3.093279226084e+00 3.094770157290e+00 3.096416561241e+00 3.097993026449e+00 3.099351823611e+00 3.100504920008e+00 3.101601302449e+00 3.102803353546e+00 3.104180139877e+00 3.105668303415e+00 3.107135149492e+00 3.108481919994e+00 3.109692678147e+00 3.110839440597e+00 3.112023669269e+00 3.113304287041e+00 3.114665428504e+00 3.116040526348e+00 3.117362136454e+00 3.118598161275e+00 3.119768212164e+00 3.120930213382e+00 3.122135089679e+00 3.123397481553e+00 3.124686928764e+00 3.125960380616e+00 3.127179696696e+00 3.128345309886e+00 3.129489214705e+00 3.130642736765e+00 3.131826979608e+00 3.133033098696e+00 3.134238169004e+00 3.135414868259e+00 3.136557404857e+00 3.137676710217e+00 3.138792300621e+00 3.139918397647e+00 3.141054615080e+00 3.142184623780e+00 3.143297591249e+00 3.144392698465e+00 3.145478531416e+00 3.146560369833e+00 3.147638290173e+00 3.148705982448e+00 3.149759695320e+00 3.150803909706e+00 3.151847100518e+00 3.152891014746e+00 3.153928202595e+00 3.154951240509e+00 3.155955014173e+00 3.156946240253e+00 3.157939243449e+00 3.158936776909e+00 3.159931256607e+00 3.160910372783e+00 3.161872832902e+00 3.162825648587e+00 3.163779275895e+00 3.164737113357e+00 3.165688727498e+00 3.166623412598e+00 3.167543823629e+00 3.168460219685e+00 3.169377328015e+00 3.170294067324e+00 3.171200810460e+00 3.172088756139e+00 3.172963911364e+00 3.173836178432e+00 3.174706259640e+00 3.175572028298e+00 3.176421757051e+00 3.177255229385e+00 3.178078861513e+00 3.178898116859e+00 3.179713770170e+00 3.180517167263e+00 3.181305755411e+00 3.182083118578e+00 3.182854636638e+00 3.183622285840e+00 3.184380517027e+00 3.185125742366e+00 3.185858434350e+00 3.186586432292e+00 3.187312898032e+00 3.188029987062e+00 3.188736674116e+00 3.189427454296e+00 3.190112094750e+00 3.190793447973e+00 3.191469281562e+00 3.192133771825e+00 3.192781328733e+00 3.193418125546e+00 3.194048669677e+00 3.194672890571e+00 3.195287032817e+00 3.195886719470e+00 3.196472815586e+00 3.197049831462e+00 3.197620576311e+00 3.198183232128e+00 3.198734162213e+00 3.199271347722e+00 3.199800067034e+00 3.200320451605e+00 3.200831720575e+00 3.201332181732e+00 3.201823153988e+00 3.202303691929e+00 3.202774384723e+00 3.203235649810e+00 3.203684072924e+00 3.204120688028e+00 3.204549285111e+00 3.204968707295e+00 3.205375084818e+00 3.205770533492e+00 3.206154279970e+00 3.206526406864e+00 3.206890243820e+00 3.207243616453e+00 3.207585833853e+00 3.207916336121e+00 3.208235276818e+00 3.208541863531e+00 3.208839265811e+00 3.209126531182e+00 3.209401416301e+00 3.209665880768e+00 3.209919256183e+00 3.210158934140e+00 3.210388772847e+00 3.210606049431e+00 3.210812595771e+00 3.211008358821e+00 3.211193290267e+00 3.211365295406e+00 3.211525724807e+00 3.211675494826e+00 3.211811507899e+00 3.211936067888e+00 3.212048032004e+00 3.212149999646e+00 3.212241099116e+00 3.212319703479e+00 3.212384533150e+00 3.212437533253e+00 3.212476691788e+00 3.212502313779e+00 3.212519305193e+00 3.212524745235e+00 3.212517073885e+00 3.212493776019e+00 3.212458226457e+00 3.212409214318e+00 3.212348218618e+00 3.212276347620e+00 3.212192144918e+00 3.212093954520e+00 3.211981986500e+00 3.211855210368e+00 3.211715572371e+00 3.211563692209e+00 3.211399750009e+00 3.211222659639e+00 3.211032108320e+00 3.210826131236e+00 3.210606576848e+00 3.210374048406e+00 3.210127816998e+00 3.209868740552e+00 3.209597324029e+00 3.209310850336e+00 3.209010079372e+00 3.208694237372e+00 3.208364679782e+00 3.208022425341e+00 3.207667919103e+00 3.207296799370e+00 3.206911973370e+00 3.206512011463e+00 3.206096974104e+00 3.205669400090e+00 3.205226863431e+00 3.204770960819e+00 3.204299795855e+00 3.203812293337e+00 3.203310299749e+00 3.202795235244e+00 3.202265280662e+00 3.201719658593e+00 3.201159970470e+00 3.200583500940e+00 3.199992083405e+00 3.199386635542e+00 3.198766059971e+00 3.198131657351e+00 3.197480617491e+00 3.196813158229e+00 3.196131625797e+00 3.195434572588e+00 3.194722260549e+00 3.193994716878e+00 3.193252428393e+00 3.192492306747e+00 3.191717779071e+00 3.190927311517e+00 3.190120730809e+00 3.189299874229e+00 3.188462602219e+00 3.187609153387e+00 3.186739476803e+00 3.185853747713e+00 3.184952633076e+00 3.184034859025e+00 3.183101466617e+00 3.182150231072e+00 3.181184711346e+00 3.180200873383e+00 3.179201556478e+00 3.178185797505e+00 3.177151944407e+00 3.176102746719e+00 3.175037232269e+00 3.173953805906e+00 3.172854255114e+00 3.171736911606e+00 3.170603143940e+00 3.169453466881e+00 3.168286170508e+00 3.167101354701e+00 3.165899558691e+00 3.164678995515e+00 3.163443710937e+00 3.162190153416e+00 3.160919548702e+00 3.159632779215e+00 3.158326343902e+00 3.157002238477e+00 3.155662568541e+00 3.154304199876e+00 3.152928534658e+00 3.151535865671e+00 3.150123514238e+00 3.148694181895e+00 3.147246532298e+00 3.145781520941e+00 3.144298648807e+00 3.142797937400e+00 3.141277662963e+00 3.139740087786e+00 3.138184151369e+00 3.136609766077e+00 3.135018056057e+00 3.133406928810e+00 3.131776419249e+00 3.130128333200e+00 3.128460536240e+00 3.126775689201e+00 3.125071903752e+00 3.123348574962e+00 3.121606453856e+00 3.119845382817e+00 3.118066222381e+00 3.116268168174e+00 3.114450556878e+00 3.112613501816e+00 3.110757583914e+00 3.108882254757e+00 3.106987892118e+00 3.105075623388e+00 3.103142574495e+00 3.101190420391e+00 3.099218907575e+00 3.097227618896e+00 3.095218991075e+00 3.093188832489e+00 3.091139363824e+00 3.089070908821e+00 3.086982394420e+00 3.084872697821e+00 3.082745366939e+00 3.080596826184e+00 3.078428102291e+00 3.076240276005e+00 3.074031229214e+00 3.071804488166e+00 3.069556004040e+00 3.067287320547e+00 3.064998463599e+00 3.062689526381e+00 3.060359859967e+00 3.058010312273e+00 3.055639507241e+00 3.053248186570e+00 3.050837725160e+00 3.048406199296e+00 3.045954589749e+00 3.043482214597e+00 3.040988789213e+00 3.038474334971e+00 3.035940633270e+00 3.033385044392e+00 3.030808965828e+00 3.028212591858e+00 3.025594230474e+00 3.022955481816e+00 3.020295281982e+00 3.017614987466e+00 3.014912249170e+00 3.012190279147e+00 3.009445866324e+00 3.006680497837e+00 3.003894598847e+00 3.001086343292e+00 2.998257450732e+00 2.995407471723e+00 2.992535676435e+00 2.989642713255e+00 2.986729119588e+00 2.983792416928e+00 2.980835356335e+00 2.977857905018e+00 2.974857011241e+00 2.971834464190e+00 2.968791071963e+00 2.965726793626e+00 2.962640196333e+00 2.959531813890e+00 2.956401578060e+00 2.953250419776e+00 2.950076024486e+00 2.946880919600e+00 2.943664343136e+00 2.940424956673e+00 2.937164625499e+00 2.933881407613e+00 2.930577589445e+00 2.927251153953e+00 2.923902847329e+00 2.920533149270e+00 2.917139502652e+00 2.913726469156e+00 2.910290300394e+00 2.906831672364e+00 2.903351218087e+00 2.899849281113e+00 2.896324966247e+00 2.892779577548e+00 2.889210642285e+00 2.885621580639e+00 2.882008725620e+00 2.878373695451e+00 2.874716744772e+00 2.871038298197e+00 2.867337799145e+00 2.863614280777e+00 2.859869089749e+00 2.856101070421e+00 2.852312408239e+00 2.848500984441e+00 2.844666988667e+00 2.840811407104e+00 2.836933696639e+00 2.833033764132e+00 2.829110186018e+00 2.825166455414e+00 2.821199479129e+00 2.817211361754e+00 2.813201482279e+00 2.809167402501e+00 2.805113386424e+00 2.801036636118e+00 2.796937709442e+00 2.792816556869e+00 2.788673433420e+00 2.784507921837e+00 2.780320700919e+00 2.776111343330e+00 2.771881188074e+00 2.767627704359e+00 2.763352557705e+00 2.759055644812e+00 2.754737124775e+00 2.750396679903e+00 2.746034129203e+00 2.741649272871e+00 2.737244436322e+00 2.732815554070e+00 2.728365351851e+00 2.723894570505e+00 2.719401236554e+00 2.714887374908e+00 2.710349960286e+00 2.705792058365e+00 2.701212459914e+00 2.696611484827e+00 2.691989035397e+00 2.687344784228e+00 2.682679218730e+00 2.677992661700e+00 2.673284065698e+00 2.668555413730e+00 2.663804212010e+00 2.659032028070e+00 2.654239729196e+00 2.649424913850e+00 2.644589752480e+00 2.639732647076e+00 2.634856655700e+00 2.629959097348e+00 2.625039409400e+00 2.620100245748e+00 2.615139763415e+00 2.610158890521e+00 2.605157944143e+00 2.600134832642e+00 2.595092712306e+00 2.590029779136e+00 2.584946152875e+00 2.579843490006e+00 2.574719080431e+00 2.569575303546e+00 2.564411786872e+00 2.559227657267e+00 2.554024021456e+00 2.548800118023e+00 2.543557678741e+00 2.538294769196e+00 2.533012218814e+00 2.527710706190e+00 2.522389353400e+00 2.517048587205e+00 2.511688398688e+00 2.506310354568e+00 2.500912058351e+00 2.495495635619e+00 2.490059499540e+00 2.484606001846e+00 2.479132849451e+00 2.473641110242e+00 2.468131363721e+00 2.462603820439e+00 2.457057447843e+00 2.451493209738e+00 2.445911054927e+00 2.440310818266e+00 2.434693465155e+00 2.429057904892e+00 2.423405595587e+00 2.417734865555e+00 2.412048062323e+00 2.406343986447e+00 2.400622184327e+00 2.394884103574e+00 2.389129338050e+00 2.383357773246e+00 2.377569781008e+00 2.371765995052e+00 2.365945700276e+00 2.360110240723e+00 2.354258446572e+00 2.348390215220e+00 2.342506823641e+00 2.336608182915e+00 2.330694736964e+00 2.324765983494e+00 2.318821635670e+00 2.312863259829e+00 2.306890490914e+00 2.300903226401e+00 2.294901296462e+00 2.288885148911e+00 2.282856235892e+00 2.276813046732e+00 2.270756087858e+00 2.264685873725e+00 2.258602838211e+00 2.252506789745e+00 2.246396661955e+00 2.240275311782e+00 2.234141428276e+00 2.227994710484e+00 2.221836353886e+00 2.215666001471e+00 2.209484531807e+00 2.203291044280e+00 2.197087278069e+00 2.190871282316e+00 2.184645708489e+00 2.178408913865e+00 2.172161707020e+00 2.165903746139e+00 2.159636791958e+00 2.153359791527e+00 2.147072681326e+00 2.140777142710e+00 2.134472314516e+00 2.128159333690e+00 2.121837119345e+00 2.115506215942e+00 2.109167682708e+00 2.102821404957e+00 2.096467611220e+00 2.090106081397e+00 2.083737242111e+00 2.077362195486e+00 2.070980236538e+00 2.064591395286e+00 2.058196585675e+00 2.051796461790e+00 2.045390154079e+00 2.038979222455e+00 2.032562730826e+00 2.026141225512e+00 2.019715877302e+00 2.013285925965e+00 2.006852762806e+00 2.000414264628e+00 1.993973603078e+00 1.987529579573e+00 1.981082290284e+00 1.974632062254e+00 1.968180005830e+00 1.961725957948e+00 1.955270703380e+00 1.948813569876e+00 1.942355647625e+00 1.935896589471e+00 1.929437125795e+00 1.922976041559e+00 1.916517632829e+00 1.910058845568e+00 1.903599596946e+00 1.897142436955e+00 1.890685903601e+00 1.884232674568e+00 1.877779566249e+00 1.871329251110e+00 1.864881927998e+00 1.858437186718e+00 1.851996461873e+00 1.845558044751e+00 1.839125230003e+00 1.832696042170e+00 1.826271035967e+00 1.819852073305e+00 1.813436714361e+00 1.807029212558e+00 1.800625076132e+00 1.794230187822e+00 1.787839929945e+00 1.781457208164e+00 1.775082473860e+00 1.768714491837e+00 1.762356929176e+00 1.756004896272e+00 1.749663614443e+00 1.743331067540e+00 1.737007686789e+00 1.730695297060e+00 1.724391901241e+00 1.718100758348e+00 1.711819084115e+00 1.705550421853e+00 1.699292505503e+00 1.693046668412e+00 1.686814627369e+00 1.680594189623e+00 1.674388806632e+00 1.668195245738e+00 1.662016138052e+00 1.655852777102e+00 1.649702819681e+00 1.643569092489e+00 1.637450344246e+00 1.631348518141e+00 1.625262877552e+00 1.619193325899e+00 1.613142232946e+00 1.607107133837e+00 1.601091756373e+00 1.595093950727e+00 1.589115469924e+00 1.583155604402e+00 1.577215518019e+00 1.571296013335e+00 1.565396310733e+00 1.559516577270e+00 1.553658871374e+00 1.547822765375e+00 1.542009167300e+00 1.536215993310e+00 1.530446973319e+00 1.524702116510e+00 1.518978550557e+00 1.513280325227e+00 1.507605796851e+00 1.501958103713e+00 1.496333769917e+00 1.490734565062e+00 1.485162986874e+00 1.479615255425e+00 1.474096170363e+00 1.468602668861e+00 1.463137807788e+00 1.457700593546e+00 1.452291051358e+00 1.446911487399e+00 1.441558617485e+00 1.436238125158e+00 1.430946041004e+00 1.425683546341e+00 1.420452622228e+00 1.415251109126e+00 1.410083027507e+00 1.404944474017e+00 1.399839706458e+00 1.394765660233e+00 1.389725839726e+00 1.384719217254e+00 1.379744872769e+00 1.374806540021e+00 1.369900151534e+00 1.365030021196e+00 1.360194659394e+00 1.355393783454e+00 1.350629810278e+00 1.345900218876e+00 1.341209141036e+00 1.336552734972e+00 1.331934973167e+00 1.327354532543e+00 1.322810695235e+00 1.318307264099e+00 1.313839782337e+00 1.309413419847e+00 1.305025561915e+00 1.300676656765e+00 1.296368718118e+00 1.292098765054e+00 1.287871139444e+00 1.283683352903e+00 1.279537438423e+00 1.275432226688e+00 1.271369076828e+00 1.267349254747e+00 1.263369086626e+00 1.259434221197e+00 1.255541702061e+00 1.251691599933e+00 1.247886240959e+00 1.244123016381e+00 1.240406915776e+00 1.236731760573e+00 1.233103205150e+00 1.229519017078e+00 1.225979110110e+00 1.222486484863e+00 1.219036939731e+00 1.215636417505e+00 1.212280366502e+00 1.208970514856e+00 1.205709050847e+00 1.202491911061e+00 1.199324664114e+00 1.196202541722e+00 1.193128946870e+00 1.190103000234e+00 1.187123447744e+00 1.184194094859e+00 1.181311070398e+00 1.178478800647e+00 1.175692937604e+00 1.172956324096e+00 1.170269301736e+00 1.167629556723e+00 1.165041991256e+00 1.162501091484e+00 1.160010777400e+00 1.157571661792e+00 1.155179147388e+00 1.152838383845e+00 1.150545640626e+00 1.148304304182e+00 1.146112836201e+00 1.143969963730e+00 1.141880082884e+00 1.139836683664e+00 1.137847252950e+00 1.135905579570e+00 1.134015672634e+00 1.132176162534e+00 1.130384877861e+00 1.128647775683e+00 1.126956596715e+00 1.125319386231e+00 1.123729965021e+00 1.122191014975e+00 1.120705044506e+00 1.119265139643e+00 1.117878885711e+00 1.116540766662e+00 1.115253789378e+00 1.114016765941e+00 1.112827971923e+00 1.111692140826e+00 1.110601600842e+00 1.109565335050e+00 1.108573840037e+00 1.107633170472e+00 1.106744408685e+00 1.105899747925e+00 1.105108273324e+00 1.104361254894e+00 1.103665861790e+00 1.103017792153e+00 1.102415280987e+00 1.101866055116e+00 1.101357789089e+00 1.100901872105e+00 1.100490334473e+00 1.100126251674e+00 1.099809535278e+00 1.099534817306e+00 1.099311728031e+00 1.099128180466e+00 1.098994400315e+00 1.098903687590e+00 1.098855894140e+00 1.098856432663e+00 1.098894148630e+00 1.098982057712e+00 1.099107581960e+00 1.099278144210e+00 1.099490770720e+00 1.099741086987e+00 1.100038838847e+00 1.100369813466e+00 1.100745741958e+00 1.101159245602e+00 1.101610852949e+00 1.102104768707e+00 1.102629064769e+00 1.103198684766e+00 1.103798365023e+00 1.104438368957e+00 1.105112140174e+00 1.105817779578e+00 1.106563840715e+00 1.107335165017e+00 1.108146190721e+00 1.108984300421e+00 1.109854453734e+00 1.110758046522e+00 1.111685753068e+00 1.112649503887e+00 1.113634097801e+00 1.114650937035e+00 1.115692989152e+00 1.116758109450e+00 1.117854375957e+00 1.118966205366e+00 1.120108687866e+00 1.121267135236e+00 1.122451364547e+00 1.123655627516e+00 1.124875541999e+00 1.126120939801e+00 1.127375082939e+00 1.128654367792e+00 1.129945368037e+00 1.131251864892e+00 1.132574637157e+00 1.133904088693e+00 1.135253471190e+00 1.136606481574e+00 1.137975048149e+00 1.139349823831e+00 1.140731053829e+00 1.142124409690e+00 1.143516289688e+00 1.144920828823e+00 1.146322111991e+00 1.147730230072e+00 1.149140800622e+00 1.150547948282e+00 1.151960399548e+00 1.153363673373e+00 1.154772098690e+00 1.156171153875e+00 1.157566684244e+00 1.158959088002e+00 1.160337902001e+00 1.161716968329e+00 1.163077843158e+00 1.164435597210e+00 1.165778164494e+00 1.167106725835e+00 1.168426365473e+00 1.169723498085e+00 1.171013888194e+00 1.172277616500e+00 1.173529109740e+00 1.174758910802e+00 1.175965667426e+00 1.177156641935e+00 1.178315498369e+00 1.179459764747e+00 1.180571301837e+00 1.181660164631e+00 1.182722690643e+00 1.183750616941e+00 1.184758109878e+00 1.185725281296e+00 1.186669414661e+00 1.187575740737e+00 1.188447783850e+00 1.189290201681e+00 1.190087943565e+00 1.190859316101e+00 1.191583190441e+00 1.192275480485e+00 1.192927552653e+00 1.193533821828e+00 1.194108490686e+00 1.194629627084e+00 1.195119571596e+00 1.195557816494e+00 1.195954221288e+00 1.196308631668e+00 1.196609931761e+00 1.196875512758e+00 1.197082700280e+00 1.197251078387e+00 1.197367477707e+00 1.197433615956e+00 1.197457226913e+00 1.197421176731e+00 1.197346382905e+00 1.197211988189e+00 1.197031229800e+00 1.196800003326e+00 1.196512518200e+00 1.196182486399e+00 1.195788952034e+00 1.195352475470e+00 1.194859073187e+00 1.194314035779e+00 1.193720883790e+00 1.193066459200e+00 1.192370876494e+00 1.191613546565e+00 1.190809947203e+00 1.189952600995e+00 1.189041507961e+00 1.188085647110e+00 1.187069771619e+00 1.186012275937e+00 1.184899403372e+00 1.183738299567e+00 1.182530411802e+00 1.181269507051e+00 1.179967467245e+00 1.178612204538e+00 1.177216064503e+00 1.175772978420e+00 1.174285860389e+00 1.172757995880e+00 1.171184533523e+00 1.169575334441e+00 1.167922254630e+00 1.166234777117e+00 1.164508148499e+00 1.162747827800e+00 1.160954031884e+00 1.159125752451e+00 1.157270965406e+00 1.155382723810e+00 1.153472459974e+00 1.151532591054e+00 1.149571232073e+00 1.147590395789e+00 1.145586168478e+00 1.143569631205e+00 1.141531849354e+00 1.139487140399e+00 1.137426307890e+00 1.135359095335e+00 1.133286933819e+00 1.131205997991e+00 1.129130763078e+00 1.127048531141e+00 1.124976355060e+00 1.122905980551e+00 1.120843615911e+00 1.118797664201e+00 1.116756946172e+00 1.114741878228e+00 1.112737290557e+00 1.110760651628e+00 1.108806746435e+00 1.106876688185e+00 1.104985925780e+00 1.103115852653e+00 1.101294602360e+00 1.099503109608e+00 1.097756840009e+00 1.096058651007e+00 1.094399684710e+00 1.092803815897e+00 1.091249020832e+00 1.089761781692e+00 1.088329409585e+00 1.086957353625e+00 1.085661345632e+00 1.084420385504e+00 1.083266063846e+00 1.082174162007e+00 1.081167855398e+00 1.080242530945e+00 1.079394172173e+00 1.078645362541e+00 1.077971476667e+00 1.077403491146e+00 1.076922948177e+00 1.076542452588e+00 1.076267865233e+00 1.076086263936e+00 1.076025028224e+00 1.076058415850e+00 1.076214199670e+00 1.076478934445e+00 1.076857038999e+00 1.077361956366e+00 1.077974098358e+00 1.078723003098e+00 1.079583689467e+00 1.080577207361e+00 1.081696775580e+00 1.082940676267e+00 1.084324320262e+00 1.085825418449e+00 1.087472920029e+00 1.089240357677e+00 1.091148277446e+00 1.093189114222e+00 1.095356309701e+00 1.097668939996e+00 1.100096815695e+00 1.102673037965e+00 1.105367284086e+00 1.108194351164e+00 1.111152409180e+00 1.114222813234e+00 1.117433795251e+00 1.120743906632e+00 1.124185523714e+00 1.127732914483e+00 1.131384243821e+00 1.135153544671e+00 1.139001551872e+00 1.142964370303e+00 1.146999787857e+00 1.151123699110e+00 1.155328686160e+00 1.159588729867e+00 1.163931272492e+00 1.168308114597e+00 1.172747883654e+00 1.177221529454e+00 1.181721519733e+00 1.186256548465e+00 1.190789195590e+00 1.195342851096e+00 1.199879898399e+00 1.204409152266e+00 1.208917053701e+00 1.213383062443e+00 1.217819434707e+00 1.222188861040e+00 1.226509125729e+00 1.230748531931e+00 1.234908059002e+00 1.238980107102e+00 1.242940189834e+00 1.246802241117e+00 1.250529770846e+00 1.254138676776e+00 1.257601061973e+00 1.260915130626e+00 1.264078319175e+00 1.267064395502e+00 1.269890598910e+00 1.272521025918e+00 1.274971257426e+00 1.277221688745e+00 1.279263999519e+00 1.281105780276e+00 1.282715795840e+00 1.284118022150e+00 1.285278735585e+00 1.286211690112e+00 1.286908389374e+00 1.287351555908e+00 1.287562815041e+00 1.287504891174e+00 1.287206556600e+00 1.286643172969e+00 1.285818538093e+00 1.284740472411e+00 1.283383372998e+00 1.281777119788e+00 1.279890633177e+00 1.277746740377e+00 1.275336096841e+00 1.272653286215e+00 1.269719478165e+00 1.266510612265e+00 1.263056264727e+00 1.259339915035e+00 1.255376084417e+00 1.251174060913e+00 1.246725218084e+00 1.242060656516e+00 1.237165215360e+00 1.232069793889e+00 1.226773766883e+00 1.221292598417e+00 1.215650870185e+00 1.209845537142e+00 1.203919298839e+00 1.197866092846e+00 1.191727818125e+00 1.185516860120e+00 1.179253307102e+00 1.172979954659e+00 1.166695995151e+00 1.160457643072e+00 1.154272349549e+00 1.148178002097e+00 1.142208376315e+00 1.136377652077e+00 1.130735227808e+00 1.125289798445e+00 1.120083187329e+00 1.115132171199e+00 1.110463421777e+00 1.106100680000e+00 1.102054178480e+00 1.098353182154e+00 1.094991071182e+00 1.091994718282e+00 1.089353297062e+00 1.087074080800e+00 1.085155957998e+00 1.083576514933e+00 1.082343654607e+00 1.081420486392e+00 1.080802954276e+00 1.080457589104e+00 1.080360367712e+00 1.080490286508e+00 1.080799367746e+00 1.081278810969e+00 1.081872533123e+00 1.082565532222e+00 1.083319798011e+00 1.084093464446e+00 1.084879432300e+00 1.085619836704e+00 1.086314883372e+00 1.086922682738e+00 1.087427435477e+00 1.087818771593e+00 1.088059862814e+00 1.088165769740e+00 1.088101113879e+00 1.087875045963e+00 1.087480857207e+00 1.086908276113e+00 1.086175392792e+00 1.085266042005e+00 1.084205484716e+00 1.082987985000e+00 1.081630327652e+00 1.080145676092e+00 1.078540104916e+00 1.076846344204e+00 1.075061769158e+00 1.073225982792e+00 1.071348393201e+00 1.069459284754e+00 1.067588761275e+00 1.065752537921e+00 1.064000145882e+00 1.062343052685e+00 1.060828918527e+00 1.059481955902e+00 1.058330476350e+00 1.057416009670e+00 1.056746040017e+00 1.056360009123e+00 1.056259235588e+00 1.056460090521e+00 1.056958333542e+00 1.057742354400e+00 1.058799275772e+00 1.060081367385e+00 1.061565161744e+00 1.063178765852e+00 1.064865896482e+00 1.066554843755e+00 1.068152706722e+00 1.069590498513e+00 1.070761006411e+00 1.071590364160e+00 1.071988436033e+00 1.071876451423e+00 1.071194816394e+00 1.069881027381e+00 1.067912771872e+00 1.065258195642e+00 1.061935028008e+00 1.057965067337e+00 1.053398595499e+00 1.048318009722e+00 1.042807604772e+00 1.037000435126e+00 1.031015376869e+00 1.025006903806e+00 1.019126608722e+00 1.013520499159e+00 1.008350024776e+00 1.003728069341e+00 9.997862132541e-01 9.965970499379e-01 9.942178541587e-01 9.926716802534e-01 9.919247234449e-01 9.919376837088e-01 9.926013122310e-01 9.938084257300e-01 9.954029832885e-01 9.972228931236e-01 9.991042906049e-01 1.000858102863e+00 1.002337415999e+00 1.003373376737e+00 1.003848200293e+00 1.003654569247e+00 1.002717395912e+00 1.001012588843e+00 9.985269909368e-01 9.953191107040e-01 9.914557543386e-01 9.868218211448e-01 9.800823024276e-01 9.728700796361e-01 9.670209499057e-01 9.636451843338e-01 9.625585780886e-01 9.624528486102e-01 9.616544046106e-01 9.590356634923e-01 9.546584065248e-01 9.498128670675e-01 9.463855317234e-01 9.458990453171e-01 9.487332570521e-01 9.539070437840e-01 9.596125466269e-01 9.641856942135e-01 9.669389499890e-01 9.684628373173e-01 9.702962265753e-01 9.740725076421e-01 9.805806001933e-01 9.892889893086e-01 9.985715638843e-01 1.006496881623e+00 1.011761723113e+00 1.014291688557e+00 1.015203540942e+00 1.016200248044e+00 1.018668900677e+00 1.022900884902e+00 1.027910239843e+00 1.031956981620e+00 1.033428740953e+00 1.031649030535e+00 1.027252695763e+00 1.021901774355e+00 1.017474824296e+00 1.015165228845e+00 1.014906407251e+00 1.015445046693e+00 1.015083082298e+00 1.012645976882e+00 1.008132136374e+00 1.002792292108e+00 9.985848803850e-01 9.971918802948e-01 9.991340222144e-01 1.003510727052e+00 1.008440992745e+00 1.011993417651e+00 1.013107347478e+00 1.012015016524e+00 1.009996307319e+00 1.008625158158e+00 1.008867671591e+00 1.010466656177e+00 1.012041312426e+00 1.011824574770e+00 1.008589626045e+00 1.002347670307e+00 9.944915366949e-01 9.872399323138e-01 9.826524131501e-01 9.816836113139e-01 9.837627444351e-01 9.871378950020e-01 9.898177338797e-01 9.905235552049e-01 9.891843067263e-01 9.867743963101e-01 9.846020268634e-01 9.833132075116e-01 9.814367982798e-01 9.642977551752e-01 9.254730217911e-01 8.425338685234e-01 7.704288808737e-01 7.663055504798e-01 8.306016573998e-01 9.070276915210e-01 9.422570681069e-01 9.171137964036e-01 8.511320559300e-01 7.966965164103e-01 8.065310321155e-01 8.777708479963e-01 9.540034028236e-01 9.800441201170e-01 9.319998700821e-01 8.251916180144e-01 7.188842855346e-01 6.988851265973e-01 7.892424829714e-01 9.170544378275e-01 1.004618825845e+00 1.014693273966e+00 9.508009828983e-01 8.544005934373e-01 7.938347820189e-01 8.165227471005e-01 8.948152103785e-01 9.614739520063e-01 9.707855648710e-01 9.175910803084e-01 8.382427247370e-01 7.985709752608e-01 8.427056231351e-01 9.403325381296e-01 1.023750423041e+00 1.045030512601e+00 9.935863677800e-01 8.983866009649e-01 8.231310799757e-01 8.297488500075e-01 9.114074151987e-01 1.000888186538e+00 1.038410774213e+00 1.001151349617e+00 9.069770478118e-01 8.131174501600e-01 7.927205680477e-01 8.642818234264e-01 9.677549178327e-01 1.034352148485e+00 1.029624530034e+00 9.582926747780e-01 8.614362692812e-01 8.029984343309e-01 8.227852145858e-01 8.912721092239e-01 9.459574872839e-01 9.461797242007e-01 8.902753828443e-01 8.155891630836e-01 7.834082328665e-01 8.278440574512e-01 9.142869245465e-01 9.793618901400e-01 9.805702764552e-01 9.111985541892e-01 8.032563645464e-01 7.244550635882e-01 7.381222963723e-01 8.283307074003e-01 9.216834401869e-01 9.622345042928e-01 9.340692272332e-01 8.603453915033e-01 7.959027124907e-01 7.951552660379e-01 8.563754215097e-01 9.241644072588e-01 9.465180375991e-01 9.061339861207e-01 8.274760149666e-01 7.723733672558e-01 7.993832725071e-01 8.950697431299e-01 9.896957559230e-01 1.024038863244e+00 9.761226227141e-01 8.669944648782e-01 7.642711757305e-01 7.563645544955e-01 8.555965920452e-01 9.790724962465e-01 1.046786564661e+00 1.023592678287e+00 9.221308051991e-01 8.060371211261e-01 7.748139858705e-01 8.677703161998e-01 1.006861917178e+00 1.098356608235e+00 1.094071028561e+00 9.963948935902e-01 8.616636353451e-01 7.963405216192e-01 8.725145139634e-01 1.025243842524e+00 1.144601415956e+00 1.164714832251e+00 1.071884320228e+00 9.044760265349e-01 7.606975018899e-01 7.621134637454e-01 8.977598624286e-01 1.039780174013e+00 1.096154451996e+00 1.036701127205e+00 8.852245702134e-01 7.240182586881e-01 6.813685875961e-01 7.906386882104e-01 9.337123878727e-01 1.009210253107e+00
 2.820965872311e+00 2.821766115251e+00 2.823425021037e+00 2.826032021172e+00 2.828954012329e+00 2.831307638697e+00 2.832635463938e+00 2.833282083291e+00 2.834141551822e+00 2.835938879904e+00 2.838648198247e+00 2.841526609599e+00 2.843717346822e+00 2.844898616610e+00 2.845529726762e+00 2.846497696877e+00 2.848437167016e+00 2.851221673673e+00 2.854055159786e+00 2.856106527459e+00 2.857162088370e+00 2.857783086299e+00 2.858858316391e+00 2.860931337964e+00 2.863776068152e+00 2.866552015482e+00 2.868456433426e+00 2.869369388409e+00 2.869961765686e+00 2.871156105176e+00 2.873385555594e+00 2.876260207425e+00 2.878889668006e+00 2.880576676683e+00 2.881356229302e+00 2.881972753744e+00 2.883298021815e+00 2.885640725350e+00 2.888502041333e+00 2.890965356996e+00 2.892425349199e+00 2.893055145828e+00 2.893687073428e+00 2.895157891474e+00 2.897632869541e+00 2.900461114163e+00 2.902693202726e+00 2.903871002975e+00 2.904386986744e+00 2.905149228573e+00 2.906838914757e+00 2.909384749109e+00 2.912055000343e+00 2.914048447572e+00 2.915111295870e+00 2.915712433419e+00 2.916647571690e+00 2.918441497906e+00 2.920969625270e+00 2.923570220326e+00 2.925526386526e+00 2.926593278340e+00 2.927203661629e+00 2.928167571587e+00 2.930047746117e+00 2.932694401626e+00 2.935338784388e+00 2.937185575257e+00 2.938055780337e+00 2.938560744214e+00 2.939623776153e+00 2.941718147497e+00 2.944462336327e+00 2.946940723134e+00 2.948467281427e+00 2.949126414364e+00 2.949683375559e+00 2.950951240807e+00 2.953148781916e+00 2.955758419383e+00 2.957964313922e+00 2.959298808622e+00 2.959960752746e+00 2.960633247867e+00 2.961960283343e+00 2.964096014801e+00 2.966599401935e+00 2.968753182669e+00 2.970086092020e+00 2.970729492458e+00 2.971340481429e+00 2.972632794122e+00 2.974835634413e+00 2.977465377463e+00 2.979656835623e+00 2.980840395842e+00 2.981241649468e+00 2.981742235424e+00 2.983185093502e+00 2.985663661718e+00 2.988406040673e+00 2.990381251218e+00 2.991167976065e+00 2.991329394776e+00 2.991957651169e+00 2.993760798895e+00 2.996461626683e+00 2.999038095381e+00 3.000571502315e+00 3.001011508756e+00 3.001206770290e+00 3.002188874001e+00 3.004312361434e+00 3.006987783828e+00 3.009194495182e+00 3.010326968519e+00 3.010663188316e+00 3.011106034073e+00 3.012433772379e+00 3.014671348775e+00 3.017112950590e+00 3.018928009385e+00 3.019825853160e+00 3.020248465928e+00 3.020981400776e+00 3.022512572640e+00 3.024667165543e+00 3.026797033970e+00 3.028318065962e+00 3.029158395154e+00 3.029765588884e+00 3.030722866215e+00 3.032299758235e+00 3.034265964882e+00 3.036115423689e+00 3.037477682817e+00 3.038373303842e+00 3.039162089777e+00 3.040244121657e+00 3.041759608137e+00 3.043514487678e+00 3.045156409174e+00 3.046452454933e+00 3.047441743781e+00 3.048370664247e+00 3.049496160554e+00 3.050905055565e+00 3.052468877077e+00 3.053963824080e+00 3.055242988071e+00 3.056318474368e+00 3.057335452041e+00 3.058456983861e+00 3.059751959099e+00 3.061159174353e+00 3.062545199628e+00 3.063809571528e+00 3.064940741908e+00 3.066009115145e+00 3.067112318263e+00 3.068309120974e+00 3.069587539567e+00 3.070880408904e+00 3.072121739215e+00 3.073275969121e+00 3.074364730647e+00 3.075446077241e+00 3.076569562364e+00 3.077748956412e+00 3.078955561014e+00 3.080146821072e+00 3.081284890035e+00 3.082367807567e+00 3.083428310704e+00 3.084499711019e+00 3.085600530576e+00 3.086724276745e+00 3.087846576500e+00 3.088939968829e+00 3.089998389924e+00 3.091034841821e+00 3.092068179971e+00 3.093110802203e+00 3.094162660370e+00 3.095208417133e+00 3.096237585682e+00 3.097249484492e+00 3.098251243798e+00 3.099248792031e+00 3.100241406858e+00 3.101226113287e+00 3.102195157124e+00 3.103155143967e+00 3.104112988805e+00 3.105072432678e+00 3.106024951663e+00 3.106962773281e+00 3.107881353704e+00 3.108788068561e+00 3.109696613146e+00 3.110608861355e+00 3.111518073270e+00 3.112411813281e+00 3.113288455818e+00 3.114156584431e+00 3.115025535017e+00 3.115895976050e+00 3.116761580660e+00 3.117610765960e+00 3.118446950109e+00 3.119275680488e+00 3.120107190140e+00 3.120937270547e+00 3.121757408864e+00 3.122559593179e+00 3.123348935603e+00 3.124133421380e+00 3.124917728278e+00 3.125694999127e+00 3.126458711371e+00 3.127206381043e+00 3.127941877184e+00 3.128674473873e+00 3.129403370854e+00 3.130119687739e+00 3.130821626881e+00 3.131511300457e+00 3.132195265812e+00 3.132874913472e+00 3.133546108114e+00 3.134203123977e+00 3.134848110546e+00 3.135489518768e+00 3.136126877126e+00 3.136756576960e+00 3.137374901910e+00 3.137978863359e+00 3.138574500614e+00 3.139167770962e+00 3.139755223086e+00 3.140330288306e+00 3.140889926393e+00 3.141438351223e+00 3.141979422164e+00 3.142515676232e+00 3.143042395178e+00 3.143552001826e+00 3.144048372683e+00 3.144537808002e+00 3.145019501229e+00 3.145492753138e+00 3.145954890195e+00 3.146402437013e+00 3.146841896393e+00 3.147273642275e+00 3.147694914559e+00 3.148106944511e+00 3.148508057458e+00 3.148898895461e+00 3.149279817570e+00 3.149651265305e+00 3.150009718321e+00 3.150356989079e+00 3.150696085566e+00 3.151025145740e+00 3.151341738851e+00 3.151647140951e+00 3.151940865558e+00 3.152223155936e+00 3.152497823292e+00 3.152760951443e+00 3.153012648808e+00 3.153251942727e+00 3.153480841570e+00 3.153697481105e+00 3.153904181096e+00 3.154101294195e+00 3.154286127823e+00 3.154461028424e+00 3.154623034602e+00 3.154772432927e+00 3.154911643425e+00 3.155038585425e+00 3.155154368736e+00 3.155259701021e+00 3.155353690715e+00 3.155433992668e+00 3.155504437682e+00 3.155563481534e+00 3.155609127103e+00 3.155642228224e+00 3.155664776431e+00 3.155674781286e+00 3.155675477352e+00 3.155662855792e+00 3.155636756892e+00 3.155597063692e+00 3.155545005786e+00 3.155480987434e+00 3.155406128605e+00 3.155320099920e+00 3.155220588493e+00 3.155107487228e+00 3.154980012984e+00 3.154840200343e+00 3.154688439231e+00 3.154524494530e+00 3.154347608568e+00 3.154159698388e+00 3.153955465629e+00 3.153737247373e+00 3.153506967909e+00 3.153264178918e+00 3.153007924632e+00 3.152739095180e+00 3.152457569511e+00 3.152160477311e+00 3.151849703757e+00 3.151524626801e+00 3.151187792067e+00 3.150838064555e+00 3.150475367547e+00 3.150096294703e+00 3.149703041021e+00 3.149296672825e+00 3.148876046664e+00 3.148441551734e+00 3.147995056329e+00 3.147533044441e+00 3.147056990766e+00 3.146565927000e+00 3.146058805734e+00 3.145539826423e+00 3.145006917061e+00 3.144459096236e+00 3.143895925318e+00 3.143316931610e+00 3.142722692246e+00 3.142115397377e+00 3.141493713880e+00 3.140857344240e+00 3.140206483825e+00 3.139539105647e+00 3.138855771259e+00 3.138159114215e+00 3.137447087493e+00 3.136720286420e+00 3.135979385895e+00 3.135221094875e+00 3.134446044648e+00 3.133658129712e+00 3.132855335296e+00 3.132036484917e+00 3.131202693482e+00 3.130351409549e+00 3.129485473985e+00 3.128604474733e+00 3.127707021515e+00 3.126794991666e+00 3.125866240402e+00 3.124921218859e+00 3.123961618895e+00 3.122984752948e+00 3.121992356339e+00 3.120983948794e+00 3.119959377336e+00 3.118917360313e+00 3.117861723426e+00 3.116787285049e+00 3.115696873138e+00 3.114589927086e+00 3.113466233320e+00 3.112327325659e+00 3.111170415124e+00 3.109997289092e+00 3.108807606805e+00 3.107599262635e+00 3.106375209210e+00 3.105135434852e+00 3.103877679562e+00 3.102603977160e+00 3.101312469206e+00 3.100002024435e+00 3.098675985288e+00 3.097335175907e+00 3.095974064265e+00 3.094597324588e+00 3.093201919125e+00 3.091788441323e+00 3.090358569460e+00 3.088911972894e+00 3.087447659991e+00 3.085965000350e+00 3.084464748998e+00 3.082946251332e+00 3.081410218478e+00 3.079857465609e+00 3.078286117061e+00 3.076696752568e+00 3.075088363831e+00 3.073462506670e+00 3.071818519976e+00 3.070157037065e+00 3.068476708734e+00 3.066778161634e+00 3.065060380698e+00 3.063325441733e+00 3.061570906929e+00 3.059798501894e+00 3.058008470015e+00 3.056197940564e+00 3.054369878304e+00 3.052521926365e+00 3.050655270292e+00 3.048772384469e+00 3.046867674332e+00 3.044944980193e+00 3.043003763012e+00 3.041042928889e+00 3.039063768107e+00 3.037066578131e+00 3.035048914147e+00 3.033012718703e+00 3.030956480849e+00 3.028880944488e+00 3.026786275244e+00 3.024673081543e+00 3.022539833327e+00 3.020387708148e+00 3.018214792444e+00 3.016023533020e+00 3.013812968323e+00 3.011581823138e+00 3.009330782349e+00 3.007059477622e+00 3.004770009641e+00 3.002460171101e+00 3.000129625889e+00 2.997778682381e+00 2.995409062188e+00 2.993019008537e+00 2.990608557771e+00 2.988179076427e+00 2.985728728270e+00 2.983258591925e+00 2.980767360555e+00 2.978256605746e+00 2.975725474153e+00 2.973174237788e+00 2.970602363732e+00 2.968009743895e+00 2.965397068961e+00 2.962763688776e+00 2.960110627047e+00 2.957435963516e+00 2.954741336490e+00 2.952025731350e+00 2.949289709790e+00 2.946532631247e+00 2.943755791222e+00 2.940956510430e+00 2.938138181678e+00 2.935297426994e+00 2.932437150201e+00 2.929555457042e+00 2.926653236349e+00 2.923729667839e+00 2.920784857057e+00 2.917818425936e+00 2.914832713290e+00 2.911824785017e+00 2.908795877204e+00 2.905745914748e+00 2.902674282432e+00 2.899582642109e+00 2.896469165508e+00 2.893333684494e+00 2.890178462307e+00 2.887000039214e+00 2.883801751812e+00 2.880582846112e+00 2.877340601129e+00 2.874078472443e+00 2.870794665380e+00 2.867488726966e+00 2.864161842059e+00 2.860813878252e+00 2.857443765046e+00 2.854053076735e+00 2.850639783928e+00 2.847206547714e+00 2.843750470126e+00 2.840273931298e+00 2.836775953578e+00 2.833255240399e+00 2.829714294247e+00 2.826150501998e+00 2.822566633831e+00 2.818960402755e+00 2.815331192107e+00 2.811682930897e+00 2.808012018168e+00 2.804318308679e+00 2.800605005888e+00 2.796870273216e+00 2.793111999629e+00 2.789334088428e+00 2.785533337639e+00 2.781711647369e+00 2.777868164527e+00 2.774002494286e+00 2.770116703953e+00 2.766208270913e+00 2.762278758137e+00 2.758328178193e+00 2.754355119462e+00 2.750361365784e+00 2.746345720541e+00 2.742308233072e+00 2.738250551092e+00 2.734169297207e+00 2.730068795500e+00 2.725945711542e+00 2.721801554400e+00 2.717636946011e+00 2.713448979119e+00 2.709241168099e+00 2.705011463849e+00 2.700759777026e+00 2.696488489373e+00 2.692195893204e+00 2.687881015250e+00 2.683546044621e+00 2.679187950943e+00 2.674811728918e+00 2.670412191083e+00 2.665992694494e+00 2.661551395021e+00 2.657089386140e+00 2.652606783059e+00 2.648103338381e+00 2.643578186209e+00 2.639032751714e+00 2.634466705056e+00 2.629880088749e+00 2.625272232245e+00 2.620643880058e+00 2.615996086953e+00 2.611326327280e+00 2.606636384917e+00 2.601925833453e+00 2.597195512456e+00 2.592444919469e+00 2.587673804380e+00 2.582882144547e+00 2.578070491027e+00 2.573238683559e+00 2.568386892461e+00 2.563515151446e+00 2.558623885681e+00 2.553712026712e+00 2.548780365097e+00 2.543831173777e+00 2.538859887350e+00 2.533868738927e+00 2.528860752886e+00 2.523831863151e+00 2.518782569310e+00 2.513714893109e+00 2.508628313294e+00 2.503523966300e+00 2.498398427481e+00 2.493255047311e+00 2.488092753597e+00 2.482912551288e+00 2.477712567300e+00 2.472493528316e+00 2.467257509668e+00 2.462001906168e+00 2.456728352538e+00 2.451436493167e+00 2.446127042675e+00 2.440799808044e+00 2.435453894593e+00 2.430091107307e+00 2.424710447664e+00 2.419312369934e+00 2.413897198363e+00 2.408464233121e+00 2.403014758683e+00 2.397547418664e+00 2.392064251649e+00 2.386563452662e+00 2.381045573737e+00 2.375511494414e+00 2.369961166613e+00 2.364395698750e+00 2.358812393908e+00 2.353212927708e+00 2.347599467163e+00 2.341969363288e+00 2.336323523165e+00 2.330662287476e+00 2.324986261230e+00 2.319294356686e+00 2.313588409763e+00 2.307867340093e+00 2.302130890879e+00 2.296380422252e+00 2.290615605544e+00 2.284836271100e+00 2.279043658871e+00 2.273237092847e+00 2.267416617542e+00 2.261582320374e+00 2.255735788354e+00 2.249874941224e+00 2.244002119647e+00 2.238115783624e+00 2.232217401586e+00 2.226307168787e+00 2.220383230556e+00 2.214448206804e+00 2.208501437613e+00 2.202542308290e+00 2.196572027432e+00 2.190590697722e+00 2.184598300819e+00 2.178596058867e+00 2.172582229713e+00 2.166558190326e+00 2.160523314129e+00 2.154480485299e+00 2.148425875580e+00 2.142362799207e+00 2.136289430997e+00 2.130208177797e+00 2.124117721360e+00 2.118017798130e+00 2.111910275543e+00 2.105793783954e+00 2.099671543251e+00 2.093540332906e+00 2.087401008954e+00 2.081255595841e+00 2.075102771553e+00 2.068943559428e+00 2.062777527283e+00 2.056605839167e+00 2.050427506977e+00 2.044243377970e+00 2.038054773870e+00 2.031860627433e+00 2.025661864245e+00 2.019458316846e+00 2.013250579143e+00 2.007038311334e+00 2.000823187916e+00 1.994603996270e+00 1.988382306224e+00 1.982156835927e+00 1.975928668967e+00 1.969699396410e+00 1.963466074976e+00 1.957232808962e+00 1.950997499606e+00 1.944760324117e+00 1.938523174901e+00 1.932284491334e+00 1.926046927250e+00 1.919808120427e+00 1.913570881835e+00 1.907333816723e+00 1.901097055290e+00 1.894862650906e+00 1.888628803416e+00 1.882397832024e+00 1.876168836683e+00 1.869941675657e+00 1.863719038829e+00 1.857498352532e+00 1.851281801440e+00 1.845068940276e+00 1.838859839490e+00 1.832656162398e+00 1.826456342458e+00 1.820262681880e+00 1.814074044160e+00 1.807892498888e+00 1.801716970763e+00 1.795546947037e+00 1.789384381430e+00 1.783229114698e+00 1.777082288592e+00 1.770942320139e+00 1.764811588779e+00 1.758690208658e+00 1.752576495166e+00 1.746474530377e+00 1.740379716971e+00 1.734296262120e+00 1.728223957844e+00 1.722162015424e+00 1.716112571459e+00 1.710072430455e+00 1.704046507365e+00 1.698031822513e+00 1.692031815685e+00 1.686043679292e+00 1.680067580529e+00 1.674109089212e+00 1.668161999796e+00 1.662231222788e+00 1.656313821744e+00 1.650412674240e+00 1.644529723332e+00 1.638659089805e+00 1.632808338000e+00 1.626972241943e+00 1.621156029819e+00 1.615356169597e+00 1.609573821306e+00 1.603812839037e+00 1.598066636410e+00 1.592343669089e+00 1.586637947812e+00 1.580952820194e+00 1.575289185466e+00 1.569644949926e+00 1.564023804534e+00 1.558423296694e+00 1.552845149666e+00 1.547288588052e+00 1.541755851821e+00 1.536246475554e+00 1.530759103290e+00 1.525297470104e+00 1.519858546478e+00 1.514445671346e+00 1.509057640260e+00 1.503693165100e+00 1.498358033384e+00 1.493046289650e+00 1.487762799485e+00 1.482504788444e+00 1.477274350201e+00 1.472072899520e+00 1.466897449587e+00 1.461752081591e+00 1.456633903083e+00 1.451545337605e+00 1.446486944888e+00 1.441456558854e+00 1.436458254595e+00 1.431488188581e+00 1.426551498825e+00 1.421644333183e+00 1.416767953112e+00 1.411925780047e+00 1.407112543312e+00 1.402334333967e+00 1.397587333113e+00 1.392874003168e+00 1.388194049902e+00 1.383546945477e+00 1.378935030994e+00 1.374355360241e+00 1.369812698610e+00 1.365302575641e+00 1.360828954281e+00 1.356391327799e+00 1.351986800963e+00 1.347621595033e+00 1.343289629986e+00 1.338996655060e+00 1.334739307410e+00 1.330518134149e+00 1.326336563359e+00 1.322189286198e+00 1.318082402487e+00 1.314011503885e+00 1.309980934009e+00 1.305987542028e+00 1.302031990635e+00 1.298117838381e+00 1.294240291792e+00 1.290404526665e+00 1.286606479382e+00 1.282848568994e+00 1.279131425445e+00 1.275453485610e+00 1.271817220949e+00 1.268220006772e+00 1.264663389226e+00 1.261148405312e+00 1.257673922314e+00 1.254242059306e+00 1.250849039019e+00 1.247499551850e+00 1.244191049200e+00 1.240924091332e+00 1.237700393174e+00 1.234516528959e+00 1.231377271639e+00 1.228277449833e+00 1.225222302484e+00 1.222209705360e+00 1.219237816582e+00 1.216310889399e+00 1.213424588634e+00 1.210582562146e+00 1.207782623280e+00 1.205026496553e+00 1.202314103989e+00 1.199642623657e+00 1.197016759841e+00 1.194431524322e+00 1.191891502188e+00 1.189394703441e+00 1.186940157948e+00 1.184529577840e+00 1.182161060939e+00 1.179838286343e+00 1.177557432175e+00 1.175319753075e+00 1.173126440580e+00 1.170975014136e+00 1.168869269490e+00 1.166804760462e+00 1.164783712433e+00 1.162806444161e+00 1.160871667841e+00 1.158981094283e+00 1.157132077135e+00 1.155327424414e+00 1.153564571277e+00 1.151845740087e+00 1.150169385065e+00 1.148533619896e+00 1.146944432239e+00 1.145395001172e+00 1.143889429581e+00 1.142425922008e+00 1.141002649706e+00 1.139625016739e+00 1.138286284077e+00 1.136991506485e+00 1.135736536726e+00 1.134523846885e+00 1.133353996373e+00 1.132223147659e+00 1.131136106209e+00 1.130087829366e+00 1.129082098962e+00 1.128117049465e+00 1.127190495522e+00 1.126308164997e+00 1.125462214261e+00 1.124658475169e+00 1.123893712102e+00 1.123168544376e+00 1.122484370788e+00 1.121835221956e+00 1.121230655810e+00 1.120659881725e+00 1.120131628979e+00 1.119640094024e+00 1.119185240147e+00 1.118772710856e+00 1.118392920968e+00 1.118054711393e+00 1.117749700071e+00 1.117483954466e+00 1.117255172778e+00 1.117058695488e+00 1.116904347611e+00 1.116779683220e+00 1.116694833619e+00 1.116643734241e+00 1.116625675621e+00 1.116646537127e+00 1.116694894742e+00 1.116783689189e+00 1.116901560282e+00 1.117054641111e+00 1.117239368566e+00 1.117454476574e+00 1.117706568887e+00 1.117983053873e+00 1.118296707451e+00 1.118637880214e+00 1.119008232187e+00 1.119412466390e+00 1.119839641854e+00 1.120303111600e+00 1.120787767707e+00 1.121305269060e+00 1.121848277301e+00 1.122416009419e+00 1.123014780122e+00 1.123631825135e+00 1.124280907493e+00 1.124950192213e+00 1.125644308365e+00 1.126364373714e+00 1.127101214518e+00 1.127867611569e+00 1.128648683638e+00 1.129455349402e+00 1.130279805440e+00 1.131123442413e+00 1.131989530996e+00 1.132867223423e+00 1.133769151446e+00 1.134682568627e+00 1.135614459867e+00 1.136560623019e+00 1.137519554750e+00 1.138498442678e+00 1.139481553241e+00 1.140484882206e+00 1.141493638321e+00 1.142515872905e+00 1.143549821188e+00 1.144587421956e+00 1.145640562028e+00 1.146692461378e+00 1.147757652753e+00 1.148824813717e+00 1.149896386001e+00 1.150975729847e+00 1.152051973238e+00 1.153137544789e+00 1.154218204535e+00 1.155303367257e+00 1.156386532501e+00 1.157465911779e+00 1.158549158832e+00 1.159620910709e+00 1.160695947437e+00 1.161759684710e+00 1.162820026530e+00 1.163874020065e+00 1.164915621776e+00 1.165955247934e+00 1.166975891603e+00 1.167993079273e+00 1.168993481870e+00 1.169981805737e+00 1.170960083731e+00 1.171915184047e+00 1.172863668437e+00 1.173785144130e+00 1.174696271254e+00 1.175584897038e+00 1.176451143060e+00 1.177302955134e+00 1.178122169518e+00 1.178929773603e+00 1.179703885139e+00 1.180457517681e+00 1.181185495725e+00 1.181880734341e+00 1.182557665216e+00 1.183193556449e+00 1.183809818967e+00 1.184389669106e+00 1.184937195419e+00 1.185458335121e+00 1.185934508085e+00 1.186389373240e+00 1.186797664746e+00 1.187177428421e+00 1.187518174138e+00 1.187817377964e+00 1.188088249776e+00 1.188306157434e+00 1.188497175896e+00 1.188639152542e+00 1.188742537587e+00 1.188808196057e+00 1.188822387292e+00 1.188806521992e+00 1.188734794322e+00 1.188627681688e+00 1.188473676197e+00 1.188270859006e+00 1.188032177841e+00 1.187736185938e+00 1.187407282469e+00 1.187021975510e+00 1.186595182913e+00 1.186123089944e+00 1.185597799755e+00 1.185035547545e+00 1.184415805902e+00 1.183758194187e+00 1.183048694237e+00 1.182292245118e+00 1.181493559097e+00 1.180640210553e+00 1.179750490811e+00 1.178806144599e+00 1.177821281433e+00 1.176790929715e+00 1.175710618545e+00 1.174593898388e+00 1.173424518474e+00 1.172219183549e+00 1.170966441161e+00 1.169672614194e+00 1.168341413664e+00 1.166963341155e+00 1.165553301773e+00 1.164099025322e+00 1.162611933009e+00 1.161086973652e+00 1.159526431628e+00 1.157935743870e+00 1.156307652968e+00 1.154653891551e+00 1.152967291715e+00 1.151255137837e+00 1.149515826223e+00 1.147751246531e+00 1.145966478644e+00 1.144158452435e+00 1.142333992795e+00 1.140489522040e+00 1.138632419189e+00 1.136761347358e+00 1.134879788744e+00 1.132989603257e+00 1.131091090205e+00 1.129192117508e+00 1.127287191994e+00 1.125386717321e+00 1.123485604580e+00 1.121591752332e+00 1.119705937142e+00 1.117827794249e+00 1.115968231372e+00 1.114117322094e+00 1.112290727589e+00 1.110481130861e+00 1.108696273609e+00 1.106940504874e+00 1.105207541528e+00 1.103514298379e+00 1.101847515449e+00 1.100224829683e+00 1.098639357528e+00 1.097093787570e+00 1.095601615458e+00 1.094148699576e+00 1.092756980212e+00 1.091410592822e+00 1.090125402301e+00 1.088901102299e+00 1.087731965175e+00 1.086639359721e+00 1.085601640214e+00 1.084644857719e+00 1.083754580860e+00 1.082939737284e+00 1.082209166567e+00 1.081547587935e+00 1.080982647050e+00 1.080490242519e+00 1.080091743216e+00 1.079782976542e+00 1.079559751367e+00 1.079441765084e+00 1.079405806717e+00 1.079479739130e+00 1.079644425674e+00 1.079913685193e+00 1.080289077080e+00 1.080760387723e+00 1.081349176051e+00 1.082032588979e+00 1.082835493101e+00 1.083741704403e+00 1.084758974913e+00 1.085893924294e+00 1.087130463284e+00 1.088492975040e+00 1.089956715642e+00 1.091543807011e+00 1.093240706842e+00 1.095050712278e+00 1.096981717658e+00 1.099015548152e+00 1.101176011580e+00 1.103436040199e+00 1.105818383777e+00 1.108308302898e+00 1.110902921144e+00 1.113617615534e+00 1.116423360102e+00 1.119350622962e+00 1.122366062536e+00 1.125488116421e+00 1.128709527319e+00 1.132014216575e+00 1.135426850191e+00 1.138906462902e+00 1.142486092146e+00 1.146136098846e+00 1.149857728241e+00 1.153661067835e+00 1.157509233862e+00 1.161437075841e+00 1.165400970403e+00 1.169419561325e+00 1.173480707326e+00 1.177563199891e+00 1.181690234404e+00 1.185817070057e+00 1.189971587006e+00 1.194121512560e+00 1.198265664341e+00 1.202407145367e+00 1.206512711840e+00 1.210605671576e+00 1.214645847476e+00 1.218647197012e+00 1.222592227971e+00 1.226465016201e+00 1.230275678742e+00 1.233988356816e+00 1.237621797445e+00 1.241143602225e+00 1.244558806079e+00 1.247856280350e+00 1.251016965575e+00 1.254052304793e+00 1.256928050625e+00 1.259661237846e+00 1.262224372330e+00 1.264617680190e+00 1.266840159645e+00 1.268864461174e+00 1.270710805769e+00 1.272345073588e+00 1.273783973401e+00 1.275007696311e+00 1.276012078280e+00 1.276803663699e+00 1.277355190822e+00 1.277693257855e+00 1.277783131527e+00 1.277642202843e+00 1.277263739477e+00 1.276632939946e+00 1.275772734401e+00 1.274650844999e+00 1.273295701993e+00 1.271686209994e+00 1.269829004607e+00 1.267733151446e+00 1.265378425719e+00 1.262794832319e+00 1.259956431238e+00 1.256886227859e+00 1.253578028766e+00 1.250033462348e+00 1.246270123358e+00 1.242271080065e+00 1.238067026632e+00 1.233643628330e+00 1.229021099497e+00 1.224204901661e+00 1.219195974891e+00 1.214023165371e+00 1.208674629564e+00 1.203184997772e+00 1.197551929132e+00 1.191797247445e+00 1.185941258194e+00 1.179987255763e+00 1.173976860705e+00 1.167905402579e+00 1.161815085767e+00 1.155718794572e+00 1.149636698771e+00 1.143611682029e+00 1.137646029172e+00 1.131789542489e+00 1.126052838024e+00 1.120472805059e+00 1.115078928945e+00 1.109888167378e+00 1.104943347210e+00 1.100254458445e+00 1.095859161169e+00 1.091771052322e+00 1.088015690169e+00 1.084608388860e+00 1.081560900047e+00 1.078894158890e+00 1.076598554132e+00 1.074697154948e+00 1.073170134614e+00 1.072023168894e+00 1.071245972530e+00 1.070813891955e+00 1.070726790971e+00 1.070937717725e+00 1.071443612571e+00 1.072200302980e+00 1.073177269840e+00 1.074349380142e+00 1.075660673018e+00 1.077099583113e+00 1.078603229720e+00 1.080151282323e+00 1.081701927317e+00 1.083211071250e+00 1.084665210911e+00 1.086007343649e+00 1.087235446362e+00 1.088304338307e+00 1.089200883022e+00 1.089913956036e+00 1.090409902887e+00 1.090705759788e+00 1.090770276585e+00 1.090616537188e+00 1.090245055291e+00 1.089650565029e+00 1.088857527710e+00 1.087859891987e+00 1.086687745615e+00 1.085344112376e+00 1.083856476058e+00 1.082241571593e+00 1.080516821853e+00 1.078716845115e+00 1.076848944510e+00 1.074955188742e+00 1.073046853610e+00 1.071157913708e+00 1.069313932071e+00 1.067534356115e+00 1.065859751396e+00 1.064295852433e+00 1.062886111133e+00 1.061642437674e+00 1.060586216726e+00 1.059745856272e+00 1.059118546852e+00 1.058731412898e+00 1.058574935426e+00 1.058658311293e+00 1.058965542190e+00 1.059479507832e+00 1.060183323126e+00 1.061028075769e+00 1.061988155422e+00 1.062996037128e+00 1.064001929874e+00 1.064939585204e+00 1.065729688008e+00 1.066313835113e+00 1.066599505692e+00 1.066528105998e+00 1.066024045473e+00 1.065027921714e+00 1.063494957860e+00 1.061379506613e+00 1.058674577236e+00 1.055365711865e+00 1.051484935712e+00 1.047063764150e+00 1.042167586185e+00 1.036885913223e+00 1.031310967851e+00 1.025580098654e+00 1.019812371232e+00 1.014165828354e+00 1.008779498060e+00 1.003796864618e+00 9.993606866499e-01 9.955691249490e-01 9.925343214450e-01 9.903006073793e-01 9.889016062589e-01 9.883303910626e-01 9.885244886259e-01 9.894176476650e-01 9.908746223229e-01 9.927660755385e-01 9.949184946255e-01 9.971581283108e-01 9.993121292805e-01 1.001194209819e+00 1.002657832519e+00 1.003544897046e+00 1.003751737960e+00 1.003187294937e+00 1.001797288365e+00 9.995778260693e-01 9.965349892897e-01 9.927480545607e-01 9.882992953639e-01 9.832147785546e-01 9.760340658462e-01 9.683871248410e-01 9.621089343900e-01 9.583102648216e-01 9.568097098464e-01 9.563039251599e-01 9.551171551327e-01 9.521194403284e-01 9.473716096486e-01 9.421645992446e-01 9.383864107425e-01 9.375716123438e-01 9.401121350348e-01 9.450430694391e-01 9.505724052879e-01 9.550614199414e-01 9.578510676868e-01 9.595620923157e-01 9.617621533157e-01 9.660992879688e-01 9.733608064522e-01 9.830015431702e-01 9.933840283544e-01 1.002570418320e+00 1.009261454245e+00 1.013386561005e+00 1.016051884582e+00 1.018918760206e+00 1.023308231248e+00 1.029435692277e+00 1.036255183885e+00 1.041993440384e+00 1.045035420177e+00 1.044714491150e+00 1.041673723389e+00 1.037565932716e+00 1.034246321484e+00 1.032893088292e+00 1.033433471846e+00 1.034635817523e+00 1.034845242176e+00 1.032927132450e+00 1.028902755506e+00 1.024018232341e+00 1.020198854312e+00 1.019075853421e+00 1.021124270621e+00 1.025407325227e+00 1.030024202961e+00 1.033024014451e+00 1.033320163206e+00 1.031120822460e+00 1.027693771018e+00 1.024640094630e+00 1.022992655908e+00 1.022601039203e+00 1.022198210086e+00 1.020107883510e+00 1.015152457386e+00 1.007349604676e+00 9.980679354781e-01 9.894838212303e-01 9.835944461661e-01 9.812818524831e-01 9.818901944465e-01 9.835725120717e-01 9.842440718798e-01 9.825581116339e-01 9.784188567579e-01 9.728478085861e-01 9.672349948482e-01 9.622396158120e-01 9.565499827602e-01 9.442903570373e-01 9.130093440158e-01 8.334556899377e-01 7.564821293574e-01 7.424983029956e-01 8.019146060370e-01 8.822852057922e-01 9.268950717369e-01 9.110716337231e-01 8.481809581015e-01 7.857654467401e-01 7.798670452322e-01 8.396450351148e-01 9.150257187307e-01 9.489302570646e-01 9.133348207059e-01 8.193632432949e-01 7.220452171139e-01 7.042422278557e-01 7.935778941015e-01 9.227806402257e-01 1.014224669817e+00 1.027397830914e+00 9.616062732489e-01 8.550443504988e-01 7.788656455290e-01 7.937107013938e-01 8.803858005917e-01 9.660764032545e-01 9.964520573100e-01 9.585330267345e-01 8.809245591031e-01 8.253051290694e-01 8.463320435329e-01 9.319842527959e-01 1.018793895541e+00 1.052680645235e+00 1.015123467047e+00 9.273331268975e-01 8.470429608407e-01 8.394547262617e-01 9.118243173364e-01 1.003872787166e+00 1.052026160508e+00 1.026635259334e+00 9.385552013212e-01 8.391200717231e-01 8.029977853025e-01 8.627384879875e-01 9.670419351043e-01 1.042805930368e+00 1.047818996619e+00 9.797503743023e-01 8.749263404110e-01 7.997735110143e-01 8.082924853452e-01 8.813231441301e-01 9.510119951712e-01 9.662057090841e-01 9.155785976732e-01 8.291809100883e-01 7.704305000929e-01 7.930419615121e-01 8.784583570551e-01 9.586284047053e-01 9.794737819301e-01 9.236841303892e-01 8.141561269084e-01 7.149024505008e-01 7.044645219159e-01 7.901146264227e-01 8.973755317291e-01 9.578033517967e-01 9.442836406315e-01 8.707687064427e-01 7.879451320535e-01 7.614061506653e-01 8.116903099826e-01 8.892908988681e-01 9.329068816660e-01 9.139090353195e-01 8.460429546432e-01 7.829072563360e-01 7.883349939157e-01 8.685986970186e-01 9.628977198039e-01 1.007727896010e+00 9.739012547322e-01 8.755130515169e-01 7.743011539419e-01 7.592594128306e-01 8.542584099245e-01 9.825570904380e-01 1.060532965307e+00 1.047236437835e+00 9.495663831816e-01 8.264091693430e-01 7.799735543764e-01 8.655675988088e-01 1.011836853069e+00 1.117921485514e+00 1.127510220015e+00 1.035869703359e+00 8.925698956204e-01 8.031934354844e-01 8.595056736938e-01 1.012733454999e+00 1.145392678428e+00 1.180828318699e+00 1.096959870571e+00 9.246006123445e-01 7.569861714723e-01 7.315141681437e-01 8.652996398452e-01 1.023449134485e+00 1.099239497179e+00 1.052889176863e+00 8.999080980930e-01 7.149892903793e-01 6.373469923370e-01 7.394969026054e-01 9.013502049293e-01 1.002154961645e+00
 2.786692542331e+00 2.787434800673e+00 2.789027069992e+00 2.791558098914e+00 2.794399919224e+00 2.796678179281e+00 2.797941226864e+00 2.798530045267e+00 2.799329471525e+00 2.801058060199e+00 2.803689757067e+00 2.806488007765e+00 2.808602746064e+00 2.809720756902e+00 2.810293128233e+00 2.811199909967e+00 2.813069027061e+00 2.815772873763e+00 2.818525273014e+00 2.820503198018e+00 2.821494474804e+00 2.822055372882e+00 2.823066363917e+00 2.825067260471e+00 2.827830530102e+00 2.830524917284e+00 2.832355341656e+00 2.833204681047e+00 2.833736533456e+00 2.834865349908e+00 2.837018333086e+00 2.839810726794e+00 2.842358756803e+00 2.843972752513e+00 2.844688185458e+00 2.845242778123e+00 2.846500986645e+00 2.848766375459e+00 2.851544367980e+00 2.853925441778e+00 2.855312021005e+00 2.855878778913e+00 2.856449554532e+00 2.857851927801e+00 2.860247895296e+00 2.862989795633e+00 2.865140077989e+00 2.866247367218e+00 2.866703538088e+00 2.867404769839e+00 2.869023301098e+00 2.871487492966e+00 2.874073571930e+00 2.875989203507e+00 2.876986193948e+00 2.877527681767e+00 2.878399805313e+00 2.880121109522e+00 2.882567153486e+00 2.885084259213e+00 2.886965851219e+00 2.887968116911e+00 2.888518413845e+00 2.889417101404e+00 2.891221722638e+00 2.893785409423e+00 2.896346015854e+00 2.898117735724e+00 2.898923074965e+00 2.899366913860e+00 2.900361021888e+00 2.902374731180e+00 2.905033425352e+00 2.907428800650e+00 2.908881615255e+00 2.909474828041e+00 2.909965420253e+00 2.911159231668e+00 2.913275366693e+00 2.915799504159e+00 2.917924546922e+00 2.919184139463e+00 2.919776554003e+00 2.920381321882e+00 2.921635649258e+00 2.923691966160e+00 2.926111946567e+00 2.928181931271e+00 2.929439291278e+00 2.930014344217e+00 2.930558880772e+00 2.931779812736e+00 2.933901115599e+00 2.936443739473e+00 2.938550447616e+00 2.939659503244e+00 2.939995172491e+00 2.940430145553e+00 2.941797861982e+00 2.944190968850e+00 2.946841431027e+00 2.948733003594e+00 2.949448456681e+00 2.949545749875e+00 2.950106165829e+00 2.951828247010e+00 2.954438488506e+00 2.956924372237e+00 2.958378216167e+00 2.958750937001e+00 2.958881626157e+00 2.959790707844e+00 2.961828466199e+00 2.964412304712e+00 2.966531480332e+00 2.967589174416e+00 2.967857676196e+00 2.968232265994e+00 2.969481686772e+00 2.971630779318e+00 2.973982254547e+00 2.975714433631e+00 2.976538355602e+00 2.976891633949e+00 2.977550631941e+00 2.979000074914e+00 2.981067041702e+00 2.983108154552e+00 2.984548916123e+00 2.985315895968e+00 2.985849186859e+00 2.986729623219e+00 2.988222943577e+00 2.990102308173e+00 2.991868205085e+00 2.993149331113e+00 2.993968495893e+00 2.994680758467e+00 2.995682600021e+00 2.997114244221e+00 2.998784137194e+00 3.000341385318e+00 3.001556215232e+00 3.002468018230e+00 3.003317310006e+00 3.004361930960e+00 3.005686669127e+00 3.007167162954e+00 3.008579087707e+00 3.009775633537e+00 3.010770584161e+00 3.011706284904e+00 3.012746180445e+00 3.013958703880e+00 3.015280064798e+00 3.016582218131e+00 3.017764143771e+00 3.018812930859e+00 3.019798429749e+00 3.020818895014e+00 3.021933058296e+00 3.023127980864e+00 3.024336401618e+00 3.025492632429e+00 3.026564271625e+00 3.027571125993e+00 3.028567683278e+00 3.029606851188e+00 3.030699900447e+00 3.031823882927e+00 3.032930134134e+00 3.033983490328e+00 3.034982866633e+00 3.035959207057e+00 3.036946601887e+00 3.037961584050e+00 3.039000230415e+00 3.040036745781e+00 3.041046341883e+00 3.042019387594e+00 3.042970908695e+00 3.043916944552e+00 3.044874696086e+00 3.045841578683e+00 3.046802168151e+00 3.047744412379e+00 3.048669826028e+00 3.049586056673e+00 3.050497811813e+00 3.051405388926e+00 3.052301960421e+00 3.053184379334e+00 3.054058051947e+00 3.054930468537e+00 3.055802798427e+00 3.056668433691e+00 3.057518652180e+00 3.058351072537e+00 3.059171606707e+00 3.059992433695e+00 3.060817164663e+00 3.061639199864e+00 3.062446789650e+00 3.063235311822e+00 3.064015030646e+00 3.064797370643e+00 3.065581363182e+00 3.066358732667e+00 3.067120350531e+00 3.067866983729e+00 3.068608456554e+00 3.069351898562e+00 3.070093936543e+00 3.070825843066e+00 3.071539628058e+00 3.072240214536e+00 3.072936830114e+00 3.073633319169e+00 3.074322078805e+00 3.074996517063e+00 3.075655970518e+00 3.076302036979e+00 3.076944973257e+00 3.077585575978e+00 3.078212534850e+00 3.078825952147e+00 3.079425789402e+00 3.080021108004e+00 3.080611827804e+00 3.081192707245e+00 3.081760528465e+00 3.082317179284e+00 3.082868482100e+00 3.083415689875e+00 3.083955815045e+00 3.084484311488e+00 3.084998472221e+00 3.085504051000e+00 3.086008650143e+00 3.086506177584e+00 3.086989920923e+00 3.087460581154e+00 3.087917854494e+00 3.088369329435e+00 3.088814946993e+00 3.089250444355e+00 3.089669360699e+00 3.090077042511e+00 3.090475052281e+00 3.090865000561e+00 3.091248359653e+00 3.091620096725e+00 3.091977866137e+00 3.092324284710e+00 3.092665930084e+00 3.092996905764e+00 3.093316771406e+00 3.093626557817e+00 3.093927783832e+00 3.094217358247e+00 3.094496977593e+00 3.094765187911e+00 3.095020359183e+00 3.095268566312e+00 3.095505382880e+00 3.095731918155e+00 3.095946373799e+00 3.096147828045e+00 3.096338927966e+00 3.096521422155e+00 3.096694073972e+00 3.096853543357e+00 3.097002434170e+00 3.097139523200e+00 3.097263615565e+00 3.097379482616e+00 3.097484273273e+00 3.097577805948e+00 3.097660050985e+00 3.097730277652e+00 3.097788066883e+00 3.097835157225e+00 3.097870846402e+00 3.097894603075e+00 3.097908320911e+00 3.097909771173e+00 3.097899543668e+00 3.097878579844e+00 3.097843868753e+00 3.097797260918e+00 3.097738426772e+00 3.097669003940e+00 3.097587311102e+00 3.097495359341e+00 3.097391181600e+00 3.097272857184e+00 3.097141220846e+00 3.096997454821e+00 3.096841561026e+00 3.096674116022e+00 3.096496730493e+00 3.096303788004e+00 3.096099256026e+00 3.095879966288e+00 3.095646958214e+00 3.095403280602e+00 3.095147540727e+00 3.094878508557e+00 3.094598414851e+00 3.094302240128e+00 3.093991727051e+00 3.093668752091e+00 3.093333726218e+00 3.092985734786e+00 3.092624587937e+00 3.092250621667e+00 3.091860944967e+00 3.091457718381e+00 3.091040584965e+00 3.090611904981e+00 3.090170015070e+00 3.089714489856e+00 3.089244728198e+00 3.088759865299e+00 3.088260624323e+00 3.087747709637e+00 3.087221456042e+00 3.086683258868e+00 3.086128973191e+00 3.085560245504e+00 3.084976849348e+00 3.084377835957e+00 3.083767494419e+00 3.083142053620e+00 3.082502222254e+00 3.081847685141e+00 3.081177515279e+00 3.080491984514e+00 3.079793249969e+00 3.079080400890e+00 3.078352221386e+00 3.077609320214e+00 3.076849937427e+00 3.076074023326e+00 3.075286662818e+00 3.074483746143e+00 3.073664698047e+00 3.072832096827e+00 3.071982246423e+00 3.071116329466e+00 3.070238432815e+00 3.069342835824e+00 3.068433335100e+00 3.067508879706e+00 3.066566277596e+00 3.065608639928e+00 3.064636628519e+00 3.063648424817e+00 3.062645936043e+00 3.061626661515e+00 3.060590570323e+00 3.059540195414e+00 3.058473029176e+00 3.057389464576e+00 3.056291569765e+00 3.055176624027e+00 3.054045250584e+00 3.052897104569e+00 3.051733247441e+00 3.050553070565e+00 3.049356898759e+00 3.048142766030e+00 3.046913462308e+00 3.045668333598e+00 3.044405093275e+00 3.043124767852e+00 3.041828635455e+00 3.040514497212e+00 3.039186024318e+00 3.037839552893e+00 3.036475642534e+00 3.035095158984e+00 3.033696909249e+00 3.032281479584e+00 3.030851441688e+00 3.029402507023e+00 3.027936503846e+00 3.026453909751e+00 3.024952871373e+00 3.023435043657e+00 3.021900716890e+00 3.020348132685e+00 3.018778357273e+00 3.017191250478e+00 3.015584834937e+00 3.013961896744e+00 3.012321709006e+00 3.010663848568e+00 3.008987197291e+00 3.007292821998e+00 3.005580500040e+00 3.003851028662e+00 3.002102293125e+00 3.000336847389e+00 2.998552658227e+00 2.996748803654e+00 2.994927411125e+00 2.993088419798e+00 2.991231691599e+00 2.989356765234e+00 2.987461490791e+00 2.985547762367e+00 2.983616337643e+00 2.981666311003e+00 2.979698416923e+00 2.977711167837e+00 2.975704636097e+00 2.973680062369e+00 2.971635777800e+00 2.969574787803e+00 2.967493634642e+00 2.965392780806e+00 2.963273476836e+00 2.961136254264e+00 2.958980261000e+00 2.956804905368e+00 2.954608931917e+00 2.952394831117e+00 2.950162500022e+00 2.947909195773e+00 2.945637364376e+00 2.943345373723e+00 2.941034841517e+00 2.938704879273e+00 2.936354746377e+00 2.933985822765e+00 2.931597164139e+00 2.929189195728e+00 2.926760493879e+00 2.924312243409e+00 2.921844266907e+00 2.919357379463e+00 2.916851084225e+00 2.914323659332e+00 2.911775737475e+00 2.909209337821e+00 2.906622892034e+00 2.904016757906e+00 2.901390454311e+00 2.898743190010e+00 2.896077129332e+00 2.893390390257e+00 2.890682850401e+00 2.887956617793e+00 2.885209086457e+00 2.882441320650e+00 2.879654267522e+00 2.876845681245e+00 2.874017160306e+00 2.871168362209e+00 2.868298729808e+00 2.865410745604e+00 2.862499549213e+00 2.859569043125e+00 2.856618285282e+00 2.853645559862e+00 2.850654412131e+00 2.847642111116e+00 2.844609247926e+00 2.841555525395e+00 2.838479934091e+00 2.835385610487e+00 2.832269300047e+00 2.829132334642e+00 2.825975113068e+00 2.822796436455e+00 2.819596939440e+00 2.816379234082e+00 2.813137668486e+00 2.809876778514e+00 2.806594654565e+00 2.803291014111e+00 2.799967369610e+00 2.796622277699e+00 2.793256346105e+00 2.789871328211e+00 2.786463167818e+00 2.783034030006e+00 2.779585154191e+00 2.776113991085e+00 2.772624047780e+00 2.769110942298e+00 2.765577199833e+00 2.762024517712e+00 2.758447987559e+00 2.754853043659e+00 2.751235579253e+00 2.747596825731e+00 2.743939343200e+00 2.740258576117e+00 2.736557910809e+00 2.732836544504e+00 2.729093559306e+00 2.725329281993e+00 2.721544473959e+00 2.717738656214e+00 2.713913459496e+00 2.710064400173e+00 2.706197089568e+00 2.702307295689e+00 2.698397413445e+00 2.694467123945e+00 2.690514508856e+00 2.686541337800e+00 2.682547737388e+00 2.678532875571e+00 2.674498254424e+00 2.670442091043e+00 2.666365970928e+00 2.662269423575e+00 2.658150224917e+00 2.654011846805e+00 2.649853135423e+00 2.645672683109e+00 2.641472805153e+00 2.637250672785e+00 2.633009518018e+00 2.628747018219e+00 2.624464379278e+00 2.620162937678e+00 2.615837952021e+00 2.611494218613e+00 2.607131210603e+00 2.602746645077e+00 2.598342300045e+00 2.593916950880e+00 2.589473347123e+00 2.585008238169e+00 2.580523365867e+00 2.576018309596e+00 2.571492776469e+00 2.566948636234e+00 2.562384603002e+00 2.557799249012e+00 2.553195236122e+00 2.548571810780e+00 2.543928011070e+00 2.539265740728e+00 2.534582887151e+00 2.529881177772e+00 2.525159530159e+00 2.520418590159e+00 2.515658851591e+00 2.510879303061e+00 2.506081798876e+00 2.501264233593e+00 2.496427107779e+00 2.491572473828e+00 2.486698912072e+00 2.481806067935e+00 2.476895044018e+00 2.471964654841e+00 2.467015989560e+00 2.462049846230e+00 2.457064485137e+00 2.452061090296e+00 2.447039600995e+00 2.441999823713e+00 2.436942827526e+00 2.431868036433e+00 2.426773779224e+00 2.421663142346e+00 2.416535451735e+00 2.411389467950e+00 2.406225937863e+00 2.401045509197e+00 2.395848062916e+00 2.390633521777e+00 2.385402343658e+00 2.380154010755e+00 2.374888666165e+00 2.369607244158e+00 2.364309565325e+00 2.358994625612e+00 2.353664571096e+00 2.348318255774e+00 2.342955194264e+00 2.337576278048e+00 2.332182137517e+00 2.326773341520e+00 2.321347629569e+00 2.315907250546e+00 2.310452095865e+00 2.304981960867e+00 2.299497186505e+00 2.293996694164e+00 2.288482236771e+00 2.282953286593e+00 2.277410753904e+00 2.271853747005e+00 2.266282160636e+00 2.260697191420e+00 2.255098832831e+00 2.249487116095e+00 2.243862372706e+00 2.238224085052e+00 2.232573142810e+00 2.226909934230e+00 2.221233287836e+00 2.215544042506e+00 2.209843776198e+00 2.204131237695e+00 2.198406497597e+00 2.192670394732e+00 2.186923071719e+00 2.181163690024e+00 2.175393553848e+00 2.169613366231e+00 2.163822079535e+00 2.158020214651e+00 2.152207624094e+00 2.146386018231e+00 2.140554721245e+00 2.134712750810e+00 2.128862915637e+00 2.123002869261e+00 2.117134867993e+00 2.111257285325e+00 2.105370787748e+00 2.099478175544e+00 2.093575112297e+00 2.087665856456e+00 2.081748789751e+00 2.075823470024e+00 2.069892952782e+00 2.063954605561e+00 2.058009818018e+00 2.052058132437e+00 2.046102128562e+00 2.040139922424e+00 2.034171375007e+00 2.028197569614e+00 2.022218682509e+00 2.016235852187e+00 2.010248362878e+00 2.004256415909e+00 1.998261524943e+00 1.992261974511e+00 1.986259478479e+00 1.980253894656e+00 1.974245290539e+00 1.968234818373e+00 1.962221373363e+00 1.956207598474e+00 1.950190389058e+00 1.944173125210e+00 1.938154053288e+00 1.932134761764e+00 1.926114382002e+00 1.920094015248e+00 1.914075204817e+00 1.908055410494e+00 1.902037363024e+00 1.896019917107e+00 1.890004711382e+00 1.883991017978e+00 1.877978665538e+00 1.871970370337e+00 1.865962847740e+00 1.859959950542e+00 1.853959428419e+00 1.847962253813e+00 1.841971173068e+00 1.835982572282e+00 1.830000666115e+00 1.824022325510e+00 1.818049665102e+00 1.812083867039e+00 1.806122754838e+00 1.800169176264e+00 1.794221229986e+00 1.788281212286e+00 1.782350220051e+00 1.776424549733e+00 1.770508977288e+00 1.764600906832e+00 1.758703780173e+00 1.752813090306e+00 1.746933368847e+00 1.741064337978e+00 1.735204517543e+00 1.729358463700e+00 1.723520240320e+00 1.717695256371e+00 1.711881205958e+00 1.706080187433e+00 1.700292520559e+00 1.694515414698e+00 1.688754600250e+00 1.683005562498e+00 1.677271755733e+00 1.671552662796e+00 1.665846850156e+00 1.660159341045e+00 1.654484588388e+00 1.648828031742e+00 1.643186248108e+00 1.637562213722e+00 1.631955825440e+00 1.626365696518e+00 1.620796020267e+00 1.615240795835e+00 1.609707375854e+00 1.604192745352e+00 1.598696638931e+00 1.593222045797e+00 1.587764809464e+00 1.582332352403e+00 1.576916124897e+00 1.571525316997e+00 1.566154817231e+00 1.560805203076e+00 1.555481384490e+00 1.550176414478e+00 1.544898184638e+00 1.539641309458e+00 1.534409932393e+00 1.529202760487e+00 1.524018214649e+00 1.518862645597e+00 1.513729351771e+00 1.508623679230e+00 1.503543037965e+00 1.498488514449e+00 1.493463063071e+00 1.488462511341e+00 1.483492053439e+00 1.478546589139e+00 1.473631368231e+00 1.468744578930e+00 1.463884654531e+00 1.459057185870e+00 1.454255958449e+00 1.449487752078e+00 1.444748105109e+00 1.440038664420e+00 1.435361647258e+00 1.430714198006e+00 1.426100039602e+00 1.421515673971e+00 1.416963778909e+00 1.412444803926e+00 1.407957561770e+00 1.403504239667e+00 1.399082088062e+00 1.394696093322e+00 1.390341334698e+00 1.386021004806e+00 1.381736706039e+00 1.377484234650e+00 1.373268509440e+00 1.369086043723e+00 1.364940508603e+00 1.360828562261e+00 1.356751819911e+00 1.352712899776e+00 1.348706482065e+00 1.344739830634e+00 1.340806880524e+00 1.336912498138e+00 1.333054348047e+00 1.329231021565e+00 1.325448024702e+00 1.321699058407e+00 1.317990165532e+00 1.314316475966e+00 1.310681823442e+00 1.307085118231e+00 1.303523683822e+00 1.300004293554e+00 1.296519297159e+00 1.293074267327e+00 1.289666718413e+00 1.286298944252e+00 1.282969819602e+00 1.279677316364e+00 1.276425786320e+00 1.273211297934e+00 1.270036538502e+00 1.266900388813e+00 1.263801943572e+00 1.260745384310e+00 1.257724357943e+00 1.254744589294e+00 1.251802855144e+00 1.248900137750e+00 1.246037185825e+00 1.243212519289e+00 1.240428424918e+00 1.237681139848e+00 1.234974960594e+00 1.232307149543e+00 1.229678058666e+00 1.227088853105e+00 1.224536366739e+00 1.222024497783e+00 1.219550782541e+00 1.217115309770e+00 1.214719965486e+00 1.212361551550e+00 1.210043869407e+00 1.207762781521e+00 1.205520898827e+00 1.203317322617e+00 1.201151713551e+00 1.199024753791e+00 1.196934708657e+00 1.194884413956e+00 1.192870300119e+00 1.190893649103e+00 1.188955570672e+00 1.187053164494e+00 1.185189220063e+00 1.183361730867e+00 1.181571695566e+00 1.179818436882e+00 1.178101667907e+00 1.176422200990e+00 1.174778102269e+00 1.173171323859e+00 1.171599645666e+00 1.170063430400e+00 1.168564687875e+00 1.167098808533e+00 1.165671105002e+00 1.164275876248e+00 1.162916956233e+00 1.161592721250e+00 1.160302508727e+00 1.159048168130e+00 1.157826093150e+00 1.156639360717e+00 1.155486312625e+00 1.154366477259e+00 1.153280506108e+00 1.152227694150e+00 1.151208670170e+00 1.150220321292e+00 1.149265680454e+00 1.148344743487e+00 1.147453574294e+00 1.146597175186e+00 1.145769455254e+00 1.144976414361e+00 1.144213431961e+00 1.143480413052e+00 1.142781311322e+00 1.142110789633e+00 1.141471755673e+00 1.140862462912e+00 1.140282748879e+00 1.139734305042e+00 1.139212702352e+00 1.138724942916e+00 1.138262507528e+00 1.137831329412e+00 1.137427815320e+00 1.137052682913e+00 1.136709016969e+00 1.136387938097e+00 1.136099287895e+00 1.135836215662e+00 1.135601666963e+00 1.135394070268e+00 1.135210101096e+00 1.135058153679e+00 1.134927191514e+00 1.134826429735e+00 1.134749929253e+00 1.134698285627e+00 1.134674785604e+00 1.134671445922e+00 1.134698876284e+00 1.134746218941e+00 1.134819739648e+00 1.134917491801e+00 1.135035881951e+00 1.135183317884e+00 1.135345834822e+00 1.135538224309e+00 1.135748069045e+00 1.135982105807e+00 1.136239307870e+00 1.136513131584e+00 1.136814137368e+00 1.137130176724e+00 1.137470033559e+00 1.137828611022e+00 1.138204929820e+00 1.138604633599e+00 1.139016367637e+00 1.139453060559e+00 1.139902596508e+00 1.140371058585e+00 1.140857619339e+00 1.141356901544e+00 1.141877955941e+00 1.142408703727e+00 1.142959405309e+00 1.143520900673e+00 1.144097785834e+00 1.144689760287e+00 1.145289581105e+00 1.145909516854e+00 1.146533063329e+00 1.147173144037e+00 1.147822789363e+00 1.148480242727e+00 1.149152069696e+00 1.149826221493e+00 1.150515975740e+00 1.151207108390e+00 1.151909168211e+00 1.152617421998e+00 1.153326835248e+00 1.154048767274e+00 1.154767985171e+00 1.155496848551e+00 1.156224760623e+00 1.156955680559e+00 1.157691122334e+00 1.158421745790e+00 1.159160185550e+00 1.159890049102e+00 1.160624604588e+00 1.161355288624e+00 1.162080835275e+00 1.162808697658e+00 1.163523672826e+00 1.164242927670e+00 1.164948237532e+00 1.165651197670e+00 1.166345965792e+00 1.167028597819e+00 1.167709466990e+00 1.168370712106e+00 1.169030676760e+00 1.169671571279e+00 1.170302225270e+00 1.170922776537e+00 1.171521515396e+00 1.172115167181e+00 1.172681386101e+00 1.173239276178e+00 1.173775552382e+00 1.174291227986e+00 1.174794489766e+00 1.175265599523e+00 1.175728119817e+00 1.176158235519e+00 1.176570315485e+00 1.176959546624e+00 1.177317435174e+00 1.177660610230e+00 1.177965049013e+00 1.178253263428e+00 1.178505880969e+00 1.178730446754e+00 1.178932014315e+00 1.179091796697e+00 1.179233760322e+00 1.179330834127e+00 1.179404299541e+00 1.179442916845e+00 1.179443035733e+00 1.179418115977e+00 1.179344982848e+00 1.179250162669e+00 1.179109360192e+00 1.178934471185e+00 1.178727318344e+00 1.178472061990e+00 1.178191505071e+00 1.177859350336e+00 1.177497470269e+00 1.177093207797e+00 1.176646577370e+00 1.176168736750e+00 1.175638576129e+00 1.175080910492e+00 1.174473128203e+00 1.173828871243e+00 1.173146521746e+00 1.172416350422e+00 1.171656439509e+00 1.170844113750e+00 1.170000344818e+00 1.169112033998e+00 1.168182960436e+00 1.167220191511e+00 1.166208204114e+00 1.165167691808e+00 1.164080100645e+00 1.162959716358e+00 1.161801112018e+00 1.160600791735e+00 1.159373201927e+00 1.158100520519e+00 1.156800443978e+00 1.155462704125e+00 1.154093170935e+00 1.152693890446e+00 1.151258349273e+00 1.149799956904e+00 1.148307953256e+00 1.146792742846e+00 1.145249683901e+00 1.143681258127e+00 1.142094136697e+00 1.140480753008e+00 1.138853321716e+00 1.137203346201e+00 1.135539825613e+00 1.133861607723e+00 1.132170462788e+00 1.130470786638e+00 1.128759225502e+00 1.127045317743e+00 1.125324413656e+00 1.123603505827e+00 1.121882601382e+00 1.120164130724e+00 1.118451379718e+00 1.116744335250e+00 1.115050468248e+00 1.113365493236e+00 1.111698304000e+00 1.110046400389e+00 1.108417050031e+00 1.106809249246e+00 1.105224923041e+00 1.103673112337e+00 1.102147309321e+00 1.100660835951e+00 1.099204947328e+00 1.097790566032e+00 1.096419745150e+00 1.095088214423e+00 1.093811717119e+00 1.092576462889e+00 1.091400975325e+00 1.090276833295e+00 1.089210021763e+00 1.088209128823e+00 1.087262376947e+00 1.086390704509e+00 1.085578796726e+00 1.084842652728e+00 1.084179685586e+00 1.083585858891e+00 1.083079108893e+00 1.082640534793e+00 1.082293422174e+00 1.082023932006e+00 1.081840841663e+00 1.081749344488e+00 1.081737543941e+00 1.081828061251e+00 1.081999546047e+00 1.082272019700e+00 1.082637628471e+00 1.083096149634e+00 1.083659310124e+00 1.084308549481e+00 1.085069284846e+00 1.085920464919e+00 1.086876432544e+00 1.087933739852e+00 1.089085546911e+00 1.090349412998e+00 1.091703166703e+00 1.093168203337e+00 1.094727687963e+00 1.096390260125e+00 1.098156261218e+00 1.100015314071e+00 1.101983343173e+00 1.104039638319e+00 1.106202799062e+00 1.108455447639e+00 1.110805411747e+00 1.113252857226e+00 1.115783870974e+00 1.118417517720e+00 1.121126965366e+00 1.123933889821e+00 1.126818925759e+00 1.129785273506e+00 1.132839489682e+00 1.135954916134e+00 1.139161188076e+00 1.142423707760e+00 1.145761041492e+00 1.149162254870e+00 1.152613195774e+00 1.156135851198e+00 1.159690381157e+00 1.163308139251e+00 1.166958257230e+00 1.170644030664e+00 1.174372230730e+00 1.178109300067e+00 1.181884738056e+00 1.185657943719e+00 1.189448734566e+00 1.193240879485e+00 1.197018238186e+00 1.200799360575e+00 1.204542991386e+00 1.208275388505e+00 1.211964590394e+00 1.215612609968e+00 1.219218881604e+00 1.222754232393e+00 1.226239681526e+00 1.229636908508e+00 1.232961558427e+00 1.236193882475e+00 1.239322990522e+00 1.242355665839e+00 1.245259205480e+00 1.248053406242e+00 1.250704188420e+00 1.253221789940e+00 1.255591702555e+00 1.257799879926e+00 1.259855956654e+00 1.261727161663e+00 1.263434050060e+00 1.264947824342e+00 1.266272805258e+00 1.267404520961e+00 1.268322507485e+00 1.269046495547e+00 1.269542210486e+00 1.269829946670e+00 1.269891373609e+00 1.269724012259e+00 1.269336864013e+00 1.268704147371e+00 1.267852936616e+00 1.266753592222e+00 1.265425214035e+00 1.263861034060e+00 1.262051774518e+00 1.260020924005e+00 1.257739454117e+00 1.255237651551e+00 1.252499213968e+00 1.249532542002e+00 1.246348703630e+00 1.242933903046e+00 1.239315468052e+00 1.235475539653e+00 1.231439333482e+00 1.227202090275e+00 1.222770325405e+00 1.218163067287e+00 1.213369142720e+00 1.208419816304e+00 1.203303802170e+00 1.198046747930e+00 1.192653601014e+00 1.187131187258e+00 1.181508682676e+00 1.175776366396e+00 1.169972400886e+00 1.164094250207e+00 1.158169048489e+00 1.152216158768e+00 1.146241190820e+00 1.140285015341e+00 1.134345455088e+00 1.128464596381e+00 1.122655243990e+00 1.116939287019e+00 1.111354770635e+00 1.105906879098e+00 1.100642776120e+00 1.095571339658e+00 1.090728116530e+00 1.086137877856e+00 1.081819339881e+00 1.077807349668e+00 1.074110869436e+00 1.070764476945e+00 1.067773960194e+00 1.065164356726e+00 1.062942734428e+00 1.061118210992e+00 1.059703723534e+00 1.058686438799e+00 1.058080936322e+00 1.057862541441e+00 1.058032902615e+00 1.058570641776e+00 1.059447983943e+00 1.060658437646e+00 1.062148010367e+00 1.063909444965e+00 1.065888642532e+00 1.068054398277e+00 1.070374622415e+00 1.072787397773e+00 1.075276991370e+00 1.077777534025e+00 1.080263587107e+00 1.082688961710e+00 1.085010537969e+00 1.087209077233e+00 1.089226735436e+00 1.091062084870e+00 1.092667389636e+00 1.094032472051e+00 1.095144797388e+00 1.095975283208e+00 1.096540104409e+00 1.096814943282e+00 1.096815599017e+00 1.096545460397e+00 1.096008715045e+00 1.095230926972e+00 1.094216109058e+00 1.092999834554e+00 1.091590296570e+00 1.090024086579e+00 1.088321627129e+00 1.086508902817e+00 1.084622656171e+00 1.082676308891e+00 1.080713391247e+00 1.078747338483e+00 1.076813196454e+00 1.074931840495e+00 1.073122332334e+00 1.071419791134e+00 1.069821418790e+00 1.068365687807e+00 1.067052859683e+00 1.065896058469e+00 1.064909812765e+00 1.064085511472e+00 1.063437589744e+00 1.062946595411e+00 1.062614404585e+00 1.062418188638e+00 1.062335730036e+00 1.062349987912e+00 1.062411306407e+00 1.062497530878e+00 1.062548819695e+00 1.062525276007e+00 1.062369896437e+00 1.062019529905e+00 1.061430083672e+00 1.060528299899e+00 1.059274763275e+00 1.057609670425e+00 1.055497706414e+00 1.052909228710e+00 1.049819345274e+00 1.046237484213e+00 1.042164387308e+00 1.037646260824e+00 1.032725260463e+00 1.027478771511e+00 1.022000184146e+00 1.016385940456e+00 1.010775037635e+00 1.005282706452e+00 1.000060142569e+00 9.952360834292e-01 9.909416606854e-01 9.873033840734e-01 9.843972438366e-01 9.823153519455e-01 9.810740601935e-01 9.806862980072e-01 9.811182600379e-01 9.822853512901e-01 9.840988498855e-01 9.864056280138e-01 9.890636748510e-01 9.918893565567e-01 9.947044761664e-01 9.973343733480e-01 9.995990705309e-01 1.001358582470e+00 1.002466622006e+00 1.002834915797e+00 1.002385128276e+00 1.001080176706e+00 9.989296731260e-01 9.959545560493e-01 9.922427003924e-01 9.878791923295e-01 9.828720777299e-01 9.757770213366e-01 9.682195164129e-01 9.620226078911e-01 9.582872528569e-01 9.568224492616e-01 9.563197315792e-01 9.550991565262e-01 9.520232763033e-01 9.471461364230e-01 9.417519275750e-01 9.377214588019e-01 9.365938787501e-01 9.387763075474e-01 9.433234484051e-01 9.484745969473e-01 9.526185245637e-01 9.551222119094e-01 9.566307715352e-01 9.587334291745e-01 9.630987925217e-01 9.705268109750e-01 9.804815457445e-01 9.913338080277e-01 1.001149028489e+00 1.008632867699e+00 1.013714877239e+00 1.017479318881e+00 1.021556498250e+00 1.027215610098e+00 1.034618984892e+00 1.042682639075e+00 1.049615404828e+00 1.053801538452e+00 1.054584278076e+00 1.052611440234e+00 1.049522548893e+00 1.047155817936e+00 1.046669197918e+00 1.047984353466e+00 1.049882428799e+00 1.050737429707e+00 1.049438377015e+00 1.046011515542e+00 1.041683871814e+00 1.038334536063e+00 1.037539106200e+00 1.039716520411e+00 1.043901950098e+00 1.048181651444e+00 1.050600158570e+00 1.050072730302e+00 1.046806382119e+00 1.042083374643e+00 1.037545095243e+00 1.034300880746e+00 1.032296652951e+00 1.030367449955e+00 1.026905753025e+00 1.020761434005e+00 1.011938294214e+00 1.001751501785e+00 9.922949174133e-01 9.854649614563e-01 9.820397493020e-01 9.812598476626e-01 9.811909350737e-01 9.796797014342e-01 9.753467559470e-01 9.681280224591e-01 9.591640209165e-01 9.500829676092e-01 9.419528553799e-01 9.345072182393e-01 9.252587795513e-01 9.004912150037e-01 8.258735767472e-01 7.463562185944e-01 7.233687352343e-01 7.766697657849e-01 8.592917168156e-01 9.120814730969e-01 9.050169429423e-01 8.451485881082e-01 7.745586481405e-01 7.515371479045e-01 7.982179501426e-01 8.729857481505e-01 9.171896096769e-01 8.981289339793e-01 8.217443643585e-01 7.365632127256e-01 7.188541937512e-01 8.001235430811e-01 9.237327612124e-01 1.014818542691e+00 1.030175556652e+00 9.650160597488e-01 8.539324193605e-01 7.686599359929e-01 7.791144685340e-01 8.736447506170e-01 9.756676253521e-01 1.023930808529e+00 9.988227199117e-01 9.222058567367e-01 8.515534342088e-01 8.495150712724e-01 9.220163214914e-01 1.011752479122e+00 1.058861665635e+00 1.036583698448e+00 9.580346276465e-01 8.741577622741e-01 8.514092088459e-01 9.110825707721e-01 1.002845295613e+00 1.060862259411e+00 1.048787301901e+00 9.702264111489e-01 8.695937758179e-01 8.196554014935e-01 8.643313475653e-01 9.643864485727e-01 1.045615810924e+00 1.059082921076e+00 9.957379018260e-01 8.868232429468e-01 7.989808164253e-01 7.972299712256e-01 8.733243758073e-01 9.560743517985e-01 9.851565473878e-01 9.405493031050e-01 8.449857533199e-01 7.609084027035e-01 7.584868341377e-01 8.390741370462e-01 9.324369553244e-01 9.728183819255e-01 9.326760384460e-01 8.263556971138e-01 7.123696295007e-01 6.783947962267e-01 7.553190106027e-01 8.720520142037e-01 9.488212163426e-01 9.482166772580e-01 8.761212856188e-01 7.789329698239e-01 7.302383811597e-01 7.714649395467e-01 8.599278205403e-01 9.245077470587e-01 9.252816996345e-01 8.661736074585e-01 7.935473149096e-01 7.759885482238e-01 8.400114346208e-01 9.354977439815e-01 9.940205246454e-01 9.779135129600e-01 8.931131691032e-01 7.936859700431e-01 7.672004837914e-01 8.516051946893e-01 9.811914741125e-01 1.069607595040e+00 1.069328440775e+00 9.805024370910e-01 8.552396174973e-01 7.936232807517e-01 8.652871980274e-01 1.012090800531e+00 1.129359470324e+00 1.152829900238e+00 1.070283046145e+00 9.235972595817e-01 8.135120471843e-01 8.462425032028e-01 9.940787552909e-01 1.136482943447e+00 1.186754125981e+00 1.114611089021e+00 9.432672867583e-01 7.586531198990e-01 7.059291191753e-01 8.319233461304e-01 1.001588650459e+00 1.094868135862e+00 1.063140267851e+00 9.144910712232e-01 7.155171369086e-01 6.074133887323e-01 6.975893746834e-01 8.724489200041e-01 9.938088399666e-01
 2.751402228681e+00 2.752085678808e+00 2.753611029841e+00 2.756063189440e+00 2.758822833525e+00 2.761023870002e+00 2.762219994780e+00 2.762749800943e+00 2.763487430081e+00 2.765145993787e+00 2.767696803760e+00 2.770413063807e+00 2.772450422936e+00 2.773501603174e+00 2.774014393079e+00 2.774857430628e+00 2.776652245023e+00 2.779275680103e+00 2.781945504318e+00 2.783847006695e+00 2.784771535156e+00 2.785269382487e+00 2.786217498740e+00 2.788142773032e+00 2.790821732758e+00 2.793432403065e+00 2.795186986409e+00 2.795970225865e+00 2.796440117116e+00 2.797501361749e+00 2.799577043774e+00 2.802284459841e+00 2.804747583801e+00 2.806286762463e+00 2.806937000596e+00 2.807428662979e+00 2.808616813344e+00 2.810804189075e+00 2.813495451922e+00 2.815791966656e+00 2.817102050396e+00 2.817604382946e+00 2.818112766238e+00 2.819445465904e+00 2.821759315215e+00 2.824412588920e+00 2.826479360880e+00 2.827515471344e+00 2.827910255981e+00 2.828549101461e+00 2.830094258597e+00 2.832473935270e+00 2.834972508325e+00 2.836809092505e+00 2.837738676753e+00 2.838218217734e+00 2.839025786879e+00 2.840672345531e+00 2.843034389384e+00 2.845466693652e+00 2.847269874874e+00 2.848203856068e+00 2.848692938283e+00 2.849526015593e+00 2.851253450898e+00 2.853730772335e+00 2.856204908268e+00 2.857899109326e+00 2.858638564235e+00 2.859018627692e+00 2.859942178414e+00 2.861873468885e+00 2.864443687071e+00 2.866754254466e+00 2.868130014490e+00 2.868654991059e+00 2.869078123533e+00 2.870196848319e+00 2.872229405779e+00 2.874667094752e+00 2.876707877085e+00 2.877889995551e+00 2.878413057424e+00 2.878946467213e+00 2.880126425564e+00 2.882101050550e+00 2.884434027897e+00 2.886418803093e+00 2.887599033902e+00 2.888103817981e+00 2.888579829082e+00 2.889727890331e+00 2.891765247913e+00 2.894218749087e+00 2.896237962703e+00 2.897270533233e+00 2.897537523153e+00 2.897905844438e+00 2.899197264755e+00 2.901502196034e+00 2.904058900182e+00 2.905863470963e+00 2.906506089585e+00 2.906538105476e+00 2.907029936912e+00 2.908668798714e+00 2.911185490634e+00 2.913578540327e+00 2.914949752541e+00 2.915252332279e+00 2.915317988210e+00 2.916152137042e+00 2.918102167587e+00 2.920589745507e+00 2.922621050414e+00 2.923600707539e+00 2.923801101845e+00 2.924105650872e+00 2.925273788052e+00 2.927332809651e+00 2.929592335924e+00 2.931239639039e+00 2.931987308981e+00 2.932269583722e+00 2.932852414995e+00 2.934217210530e+00 2.936194399392e+00 2.938147099346e+00 2.939505806947e+00 2.940195007240e+00 2.940653963411e+00 2.941454760533e+00 2.942862175973e+00 2.944653398008e+00 2.946331151493e+00 2.947530446078e+00 2.948271829169e+00 2.948906132914e+00 2.949825417583e+00 2.951171144801e+00 2.952753814484e+00 2.954226168373e+00 2.955357879422e+00 2.956187650353e+00 2.956957271110e+00 2.957918168556e+00 2.959157601653e+00 2.960549750097e+00 2.961876229679e+00 2.962989588486e+00 2.963902784329e+00 2.964755133669e+00 2.965710934223e+00 2.966836704912e+00 2.968073352437e+00 2.969289716536e+00 2.970386000718e+00 2.971350658479e+00 2.972251791853e+00 2.973188032900e+00 2.974216149421e+00 2.975323433583e+00 2.976446164802e+00 2.977517447790e+00 2.978505090377e+00 2.979424059968e+00 2.980336214069e+00 2.981290129356e+00 2.982297166165e+00 2.983334619046e+00 2.984353434938e+00 2.985321536453e+00 2.986235258116e+00 2.987124324717e+00 2.988023994850e+00 2.988952789916e+00 2.989904995346e+00 2.990854702778e+00 2.991776686077e+00 2.992662906479e+00 2.993526322436e+00 2.994387231872e+00 2.995256040949e+00 2.996135157186e+00 2.997007412733e+00 2.997862691797e+00 2.998700251618e+00 2.999529136956e+00 3.000351988099e+00 3.001171097332e+00 3.001980301174e+00 3.002774927520e+00 3.003558401411e+00 3.004342546761e+00 3.005126873668e+00 3.005904912069e+00 3.006667564866e+00 3.007410366728e+00 3.008141116285e+00 3.008873378260e+00 3.009610413246e+00 3.010342398416e+00 3.011060361395e+00 3.011760245568e+00 3.012451908430e+00 3.013144125590e+00 3.013838290893e+00 3.014525541264e+00 3.015198228993e+00 3.015855551705e+00 3.016508197943e+00 3.017160631980e+00 3.017814149807e+00 3.018455870123e+00 3.019079362242e+00 3.019689931025e+00 3.020296116691e+00 3.020901426311e+00 3.021499905938e+00 3.022084697644e+00 3.022652756577e+00 3.023209240373e+00 3.023763020184e+00 3.024311949894e+00 3.024847977588e+00 3.025370026200e+00 3.025880029945e+00 3.026383381253e+00 3.026883265232e+00 3.027374700509e+00 3.027850730622e+00 3.028316167253e+00 3.028776337495e+00 3.029233305621e+00 3.029681990405e+00 3.030118530234e+00 3.030541149477e+00 3.030956329972e+00 3.031367409278e+00 3.031773195542e+00 3.032166402922e+00 3.032544490359e+00 3.032911409944e+00 3.033269872758e+00 3.033623588738e+00 3.033967928625e+00 3.034296236624e+00 3.034610319691e+00 3.034916413790e+00 3.035214254045e+00 3.035506176667e+00 3.035784657762e+00 3.036050424500e+00 3.036306016479e+00 3.036554737393e+00 3.036792822716e+00 3.037020763180e+00 3.037238926678e+00 3.037445716652e+00 3.037643125530e+00 3.037830950950e+00 3.038006234067e+00 3.038169199714e+00 3.038324371374e+00 3.038469634918e+00 3.038602473916e+00 3.038724016440e+00 3.038833503510e+00 3.038931853621e+00 3.039021615549e+00 3.039101516878e+00 3.039167653925e+00 3.039223657880e+00 3.039268012335e+00 3.039300441475e+00 3.039322804894e+00 3.039335030987e+00 3.039335150427e+00 3.039325078913e+00 3.039302693322e+00 3.039267253841e+00 3.039221695653e+00 3.039164627157e+00 3.039094700703e+00 3.039015306927e+00 3.038924905087e+00 3.038821585594e+00 3.038705714322e+00 3.038579884312e+00 3.038440217179e+00 3.038288681931e+00 3.038124776927e+00 3.037950971624e+00 3.037766066240e+00 3.037569044129e+00 3.037358380852e+00 3.037133721537e+00 3.036896528504e+00 3.036647112136e+00 3.036387109830e+00 3.036116993376e+00 3.035830886153e+00 3.035532074966e+00 3.035220851489e+00 3.034894752279e+00 3.034558047085e+00 3.034209871955e+00 3.033848326334e+00 3.033474171804e+00 3.033085663824e+00 3.032682726767e+00 3.032266699658e+00 3.031839245247e+00 3.031397937891e+00 3.030944173832e+00 3.030478268399e+00 3.029996703235e+00 3.029500900860e+00 3.028991872608e+00 3.028469061922e+00 3.027935381026e+00 3.027387061770e+00 3.026824289036e+00 3.026247041989e+00 3.025655583799e+00 3.025049695408e+00 3.024432427976e+00 3.023801307967e+00 3.023154552764e+00 3.022494896509e+00 3.021819228083e+00 3.021128486778e+00 3.020424906457e+00 3.019708196892e+00 3.018976477027e+00 3.018230305883e+00 3.017467749118e+00 3.016690443214e+00 3.015899517738e+00 3.015095233549e+00 3.014274379470e+00 3.013440270474e+00 3.012590126849e+00 3.011723880132e+00 3.010844128064e+00 3.009949704081e+00 3.009041457126e+00 3.008116819151e+00 3.007175376487e+00 3.006219132185e+00 3.005248403326e+00 3.004262580469e+00 3.003263587054e+00 3.002247213542e+00 3.001213818762e+00 3.000166455902e+00 2.999104557402e+00 2.998025584238e+00 2.996932063734e+00 2.995822686199e+00 2.994697470631e+00 2.993556011610e+00 2.992399148911e+00 2.991226311033e+00 2.990038174473e+00 2.988833560127e+00 2.987612395916e+00 2.986375285126e+00 2.985122966679e+00 2.983852512755e+00 2.982568519218e+00 2.981265654236e+00 2.979947207908e+00 2.978612334216e+00 2.977260507796e+00 2.975891933843e+00 2.974507860976e+00 2.973106503465e+00 2.971689243860e+00 2.970254699833e+00 2.968803034227e+00 2.967335456640e+00 2.965849838329e+00 2.964346990711e+00 2.962829150391e+00 2.961294173925e+00 2.959741421964e+00 2.958170266876e+00 2.956583781349e+00 2.954980269959e+00 2.953358802037e+00 2.951720403438e+00 2.950064326870e+00 2.948391106180e+00 2.946699223466e+00 2.944992226659e+00 2.943266303827e+00 2.941523614689e+00 2.939762327809e+00 2.937983140447e+00 2.936186144803e+00 2.934371600144e+00 2.932539722944e+00 2.930690371638e+00 2.928822531548e+00 2.926935616460e+00 2.925030997966e+00 2.923109395553e+00 2.921169446813e+00 2.919211571853e+00 2.917234353888e+00 2.915238230554e+00 2.913225857775e+00 2.911194250507e+00 2.909143355512e+00 2.907076463237e+00 2.904988306463e+00 2.902883279431e+00 2.900759276822e+00 2.898617119853e+00 2.896457026219e+00 2.894277598803e+00 2.892079810284e+00 2.889862527638e+00 2.887626437586e+00 2.885372515180e+00 2.883100350252e+00 2.880807484511e+00 2.878497057965e+00 2.876166536877e+00 2.873817599737e+00 2.871451217731e+00 2.869063868759e+00 2.866656493439e+00 2.864231609935e+00 2.861786640869e+00 2.859323252072e+00 2.856840220571e+00 2.854336933879e+00 2.851815219230e+00 2.849274583379e+00 2.846713566485e+00 2.844134184629e+00 2.841534089489e+00 2.838914900367e+00 2.836276655581e+00 2.833618848075e+00 2.830940443682e+00 2.828243826069e+00 2.825526293544e+00 2.822790391274e+00 2.820033642595e+00 2.817257475691e+00 2.814462117910e+00 2.811646875507e+00 2.808811518247e+00 2.805955844744e+00 2.803080289847e+00 2.800185049807e+00 2.797270845744e+00 2.794335629696e+00 2.791381152234e+00 2.788405841865e+00 2.785410902221e+00 2.782396711210e+00 2.779360972263e+00 2.776306780171e+00 2.773230869802e+00 2.770136035108e+00 2.767020091482e+00 2.763884466028e+00 2.760729202645e+00 2.757552763209e+00 2.754357273227e+00 2.751139959664e+00 2.747903644172e+00 2.744647392568e+00 2.741369923490e+00 2.738072435380e+00 2.734754068657e+00 2.731416902621e+00 2.728058063630e+00 2.724679859871e+00 2.721281140099e+00 2.717861653157e+00 2.714422652750e+00 2.710961274058e+00 2.707481744555e+00 2.703980933210e+00 2.700458936988e+00 2.696919063678e+00 2.693357590553e+00 2.689775460062e+00 2.686174316780e+00 2.682550926757e+00 2.678908211848e+00 2.675245528303e+00 2.671561034974e+00 2.667857908212e+00 2.664133042900e+00 2.660389022259e+00 2.656624457572e+00 2.652839189707e+00 2.649035000176e+00 2.645209256215e+00 2.641364262718e+00 2.637498473373e+00 2.633611872626e+00 2.629706211295e+00 2.625779656151e+00 2.621832984110e+00 2.617867301479e+00 2.613880133652e+00 2.609874040539e+00 2.605847535360e+00 2.601800328229e+00 2.597734565465e+00 2.593647774470e+00 2.589541103771e+00 2.585415258609e+00 2.581268431361e+00 2.577102633776e+00 2.572917377775e+00 2.568710457930e+00 2.564487294720e+00 2.560241469549e+00 2.555976793287e+00 2.551692981094e+00 2.547389295196e+00 2.543066955436e+00 2.538724057668e+00 2.534362151644e+00 2.529980715677e+00 2.525580958053e+00 2.521161145708e+00 2.516722443107e+00 2.512263923518e+00 2.507787381814e+00 2.503290706216e+00 2.498776154437e+00 2.494242496015e+00 2.489689577929e+00 2.485117821348e+00 2.480527472545e+00 2.475919455312e+00 2.471291864729e+00 2.466645411718e+00 2.461981427441e+00 2.457298227877e+00 2.452597178368e+00 2.447878864902e+00 2.443141481588e+00 2.438386489076e+00 2.433612162673e+00 2.428820928601e+00 2.424012116028e+00 2.419185038283e+00 2.414340753342e+00 2.409478843177e+00 2.404599518283e+00 2.399703311319e+00 2.394788285730e+00 2.389857756425e+00 2.384909862569e+00 2.379944093941e+00 2.374962853930e+00 2.369963754142e+00 2.364948662943e+00 2.359916283548e+00 2.354867846156e+00 2.349804217214e+00 2.344722673979e+00 2.339625793016e+00 2.334512994121e+00 2.329384206470e+00 2.324240704155e+00 2.319080440356e+00 2.313905183103e+00 2.308714788847e+00 2.303507669968e+00 2.298286945717e+00 2.293050715298e+00 2.287799750988e+00 2.282534302406e+00 2.277254640858e+00 2.271959400698e+00 2.266651169794e+00 2.261328906140e+00 2.255992819177e+00 2.250642032707e+00 2.245277767799e+00 2.239900911665e+00 2.234509810951e+00 2.229105332516e+00 2.223688549971e+00 2.218258953572e+00 2.212816793752e+00 2.207361363475e+00 2.201893964691e+00 2.196414581623e+00 2.190923840871e+00 2.185420796544e+00 2.179906245157e+00 2.174380042824e+00 2.168843359523e+00 2.163294816830e+00 2.157736257693e+00 2.152166772839e+00 2.146586215766e+00 2.140995942648e+00 2.135395775967e+00 2.129784920932e+00 2.124165797562e+00 2.118536816589e+00 2.112898557489e+00 2.107251580931e+00 2.101595532002e+00 2.095931292896e+00 2.090258461480e+00 2.084578191136e+00 2.078889488072e+00 2.073193062955e+00 2.067490180833e+00 2.061779032061e+00 2.056061775782e+00 2.050336088709e+00 2.044605807476e+00 2.038870360816e+00 2.033126507053e+00 2.027378613177e+00 2.021625283502e+00 2.015867287753e+00 2.010103249316e+00 2.004335134143e+00 1.998562801672e+00 1.992786096443e+00 1.987005660394e+00 1.981221670380e+00 1.975434832335e+00 1.969644534334e+00 1.963852590803e+00 1.958058049108e+00 1.952260577054e+00 1.946461916558e+00 1.940660195337e+00 1.934859942265e+00 1.929057803470e+00 1.923254236263e+00 1.917450477666e+00 1.911647266491e+00 1.905844478764e+00 1.900042691795e+00 1.894240510092e+00 1.888440718282e+00 1.882641499010e+00 1.876844905970e+00 1.871050927060e+00 1.865259224667e+00 1.859470281043e+00 1.853683906834e+00 1.847902178268e+00 1.842122972234e+00 1.836349337444e+00 1.830580192996e+00 1.824814192931e+00 1.819055156079e+00 1.813300189204e+00 1.807552668880e+00 1.801810877317e+00 1.796075706816e+00 1.790348023551e+00 1.784626405184e+00 1.778913924320e+00 1.773206693412e+00 1.767511191018e+00 1.761823226640e+00 1.756143475980e+00 1.750475348502e+00 1.744814401212e+00 1.739166537925e+00 1.733526841971e+00 1.727899621422e+00 1.722282380459e+00 1.716676884076e+00 1.711084959637e+00 1.705503400118e+00 1.699937356794e+00 1.694381869945e+00 1.688841619684e+00 1.683315300842e+00 1.677801417965e+00 1.672305120759e+00 1.666821149768e+00 1.661354982586e+00 1.655903129521e+00 1.650467292797e+00 1.645050120771e+00 1.639646309570e+00 1.634263941393e+00 1.628895991340e+00 1.623548728943e+00 1.618218678893e+00 1.612906620789e+00 1.607616987110e+00 1.602342285983e+00 1.597092549496e+00 1.591859499652e+00 1.586649633297e+00 1.581460547807e+00 1.576289739807e+00 1.571145904536e+00 1.566020300898e+00 1.560919806165e+00 1.555840919121e+00 1.550785840996e+00 1.545755772115e+00 1.540745963741e+00 1.535765998196e+00 1.530806146920e+00 1.525875457403e+00 1.520968098264e+00 1.516085782436e+00 1.511233316469e+00 1.506402227094e+00 1.501602973522e+00 1.496827141416e+00 1.492080515883e+00 1.487362264235e+00 1.482670597257e+00 1.478011516246e+00 1.473376025580e+00 1.468774043992e+00 1.464199284450e+00 1.459654582151e+00 1.455142583161e+00 1.450656337729e+00 1.446205528599e+00 1.441781995779e+00 1.437392601989e+00 1.433032878159e+00 1.428705697015e+00 1.424411810486e+00 1.420147878900e+00 1.415919067367e+00 1.411721572911e+00 1.407557424627e+00 1.403427784259e+00 1.399329276110e+00 1.395267807901e+00 1.391237209136e+00 1.387243548809e+00 1.383282909139e+00 1.379356146052e+00 1.375465773303e+00 1.371609136604e+00 1.367790051305e+00 1.364003678867e+00 1.360253958560e+00 1.356540172491e+00 1.352860820419e+00 1.349220724728e+00 1.345612416741e+00 1.342043428721e+00 1.338508906348e+00 1.335011669918e+00 1.331552186522e+00 1.328125970380e+00 1.324740971137e+00 1.321387681377e+00 1.318075232493e+00 1.314797842009e+00 1.311556992830e+00 1.308356133739e+00 1.305187509982e+00 1.302060908029e+00 1.298967562669e+00 1.295913607380e+00 1.292896784475e+00 1.289914435402e+00 1.286972619297e+00 1.284064027201e+00 1.281196409715e+00 1.278363487890e+00 1.275567129430e+00 1.272809597982e+00 1.270085929576e+00 1.267402883079e+00 1.264752865364e+00 1.262142963410e+00 1.259567171204e+00 1.257027723516e+00 1.254527042400e+00 1.252059085272e+00 1.249630267019e+00 1.247234547302e+00 1.244876938509e+00 1.242554965598e+00 1.240266119504e+00 1.238016519203e+00 1.235798744195e+00 1.233618631832e+00 1.231471137937e+00 1.229360010043e+00 1.227284263676e+00 1.225240467950e+00 1.223232998981e+00 1.221257799724e+00 1.219318108348e+00 1.217411064963e+00 1.215536337930e+00 1.213697531587e+00 1.211888905953e+00 1.210115434592e+00 1.208373178745e+00 1.206663035416e+00 1.204985452643e+00 1.203338316639e+00 1.201725324245e+00 1.200141468346e+00 1.198589659831e+00 1.197068165052e+00 1.195577302699e+00 1.194117783184e+00 1.192686318078e+00 1.191286535484e+00 1.189915004551e+00 1.188574552590e+00 1.187262127222e+00 1.185977314481e+00 1.184722747426e+00 1.183494829610e+00 1.182296733336e+00 1.181124458686e+00 1.179979406316e+00 1.178863302989e+00 1.177772231989e+00 1.176708944223e+00 1.175672219202e+00 1.174661030266e+00 1.173676313644e+00 1.172716268194e+00 1.171783229290e+00 1.170874147389e+00 1.169990109297e+00 1.169130618148e+00 1.168295002794e+00 1.167483732656e+00 1.166695659590e+00 1.165931680960e+00 1.165192118525e+00 1.164473273552e+00 1.163779424713e+00 1.163107541490e+00 1.162458232679e+00 1.161830431786e+00 1.161224856721e+00 1.160641875033e+00 1.160078923514e+00 1.159538305467e+00 1.159017499363e+00 1.158518078958e+00 1.158040349285e+00 1.157579940839e+00 1.157142710635e+00 1.156724114726e+00 1.156326096861e+00 1.155947400306e+00 1.155587059100e+00 1.155248286712e+00 1.154925136689e+00 1.154624647084e+00 1.154338429677e+00 1.154072588756e+00 1.153825799431e+00 1.153593873293e+00 1.153384515860e+00 1.153187098596e+00 1.153011071410e+00 1.152850681710e+00 1.152707050124e+00 1.152582560405e+00 1.152470103891e+00 1.152379139410e+00 1.152301446048e+00 1.152240945387e+00 1.152195891343e+00 1.152163446099e+00 1.152151708394e+00 1.152149821833e+00 1.152166964801e+00 1.152195764916e+00 1.152241195539e+00 1.152301208486e+00 1.152371522799e+00 1.152462507951e+00 1.152560169602e+00 1.152675151293e+00 1.152801814026e+00 1.152940578646e+00 1.153095209843e+00 1.153256524757e+00 1.153435383290e+00 1.153621974624e+00 1.153821921858e+00 1.154032744572e+00 1.154252501685e+00 1.154487071257e+00 1.154725960127e+00 1.154980944060e+00 1.155240945892e+00 1.155511353257e+00 1.155793067568e+00 1.156077187702e+00 1.156376857332e+00 1.156676790254e+00 1.156989371763e+00 1.157305438398e+00 1.157628075889e+00 1.157960152667e+00 1.158292162616e+00 1.158635793234e+00 1.158978143500e+00 1.159328233727e+00 1.159682357544e+00 1.160036420270e+00 1.160398025507e+00 1.160755121474e+00 1.161120778058e+00 1.161482789734e+00 1.161846916450e+00 1.162212969142e+00 1.162572878743e+00 1.162940662778e+00 1.163297386315e+00 1.163659959444e+00 1.164014588190e+00 1.164365712371e+00 1.164717668920e+00 1.165057537040e+00 1.165401389132e+00 1.165729218885e+00 1.166058006613e+00 1.166377115173e+00 1.166685508887e+00 1.166992562717e+00 1.167279509916e+00 1.167567544774e+00 1.167837567944e+00 1.168098030097e+00 1.168349722128e+00 1.168581088660e+00 1.168810297387e+00 1.169012880234e+00 1.169210371319e+00 1.169386977639e+00 1.169545782765e+00 1.169695077424e+00 1.169814488546e+00 1.169928579426e+00 1.170012542476e+00 1.170081728987e+00 1.170131435458e+00 1.170152544851e+00 1.170163409200e+00 1.170137626106e+00 1.170100288351e+00 1.170031620769e+00 1.169938400821e+00 1.169826192683e+00 1.169676381107e+00 1.169513677564e+00 1.169310476936e+00 1.169088066403e+00 1.168835483964e+00 1.168549206590e+00 1.168244255968e+00 1.167894956145e+00 1.167528990278e+00 1.167122660571e+00 1.166688303974e+00 1.166226930807e+00 1.165722376721e+00 1.165199937217e+00 1.164630988678e+00 1.164039116959e+00 1.163411276068e+00 1.162747045758e+00 1.162057676646e+00 1.161322966756e+00 1.160568525810e+00 1.159770248271e+00 1.158942292016e+00 1.158083721945e+00 1.157183849997e+00 1.156262991736e+00 1.155295959131e+00 1.154307004170e+00 1.153281497354e+00 1.152221872737e+00 1.151137917268e+00 1.150013048093e+00 1.148869180190e+00 1.147687013969e+00 1.146480080170e+00 1.145245070696e+00 1.143977744446e+00 1.142692711224e+00 1.141371780978e+00 1.140034536795e+00 1.138668997188e+00 1.137282269777e+00 1.135876607247e+00 1.134445697478e+00 1.133003589151e+00 1.131537493143e+00 1.130060263126e+00 1.128567655643e+00 1.127061907720e+00 1.125548674315e+00 1.124021518110e+00 1.122491346293e+00 1.120953813999e+00 1.119414299607e+00 1.117873600699e+00 1.116332183860e+00 1.114797112026e+00 1.113263691702e+00 1.111742032606e+00 1.110227095016e+00 1.108725003211e+00 1.107238832983e+00 1.105768554957e+00 1.104319330735e+00 1.102890381017e+00 1.101488453076e+00 1.100111967765e+00 1.098767555805e+00 1.097453323603e+00 1.096176577138e+00 1.094937009575e+00 1.093737395178e+00 1.092583964932e+00 1.091472155898e+00 1.090415164446e+00 1.089403979559e+00 1.088450916294e+00 1.087553975299e+00 1.086713081570e+00 1.085940341762e+00 1.085224620544e+00 1.084583000807e+00 1.084006096296e+00 1.083501373706e+00 1.083074534903e+00 1.082716739470e+00 1.082446389930e+00 1.082247261831e+00 1.082136462597e+00 1.082109149957e+00 1.082163559471e+00 1.082312973237e+00 1.082541480621e+00 1.082869532128e+00 1.083282797673e+00 1.083790699886e+00 1.084395735861e+00 1.085088004022e+00 1.085884076940e+00 1.086767102064e+00 1.087753911629e+00 1.088833447881e+00 1.090008192347e+00 1.091285018706e+00 1.092651044102e+00 1.094122405873e+00 1.095680358568e+00 1.097338624001e+00 1.099091126974e+00 1.100933299867e+00 1.102874424591e+00 1.104898685247e+00 1.107021728444e+00 1.109226214807e+00 1.111522100607e+00 1.113902146140e+00 1.116362801981e+00 1.118911829221e+00 1.121530005250e+00 1.124235104025e+00 1.127007665206e+00 1.129856034732e+00 1.132775066048e+00 1.135753570317e+00 1.138807153264e+00 1.141908494479e+00 1.145078201399e+00 1.148295450248e+00 1.151563573888e+00 1.154886093301e+00 1.158237893157e+00 1.161645524061e+00 1.165073411140e+00 1.168540530547e+00 1.172034546988e+00 1.175542583183e+00 1.179081212363e+00 1.182614863803e+00 1.186171605346e+00 1.189721460781e+00 1.193267419677e+00 1.196812461639e+00 1.200328539890e+00 1.203840687681e+00 1.207310988487e+00 1.210757696109e+00 1.214163048206e+00 1.217515845212e+00 1.220829102474e+00 1.224066754908e+00 1.227252586780e+00 1.230354360646e+00 1.233378703995e+00 1.236319873092e+00 1.239154776850e+00 1.241901484858e+00 1.244522924170e+00 1.247038228350e+00 1.249423175259e+00 1.251673557259e+00 1.253792824154e+00 1.255751410160e+00 1.257570545408e+00 1.259215059428e+00 1.260699395264e+00 1.262006303256e+00 1.263125165879e+00 1.264068595364e+00 1.264803659371e+00 1.265351740419e+00 1.265685044066e+00 1.265811284888e+00 1.265726294543e+00 1.265412986775e+00 1.264889809671e+00 1.264127175785e+00 1.263147332435e+00 1.261930811475e+00 1.260479926767e+00 1.258804321007e+00 1.256882533794e+00 1.254741513813e+00 1.252356299341e+00 1.249747425747e+00 1.246909230199e+00 1.243838581436e+00 1.240558149238e+00 1.237045443360e+00 1.233331657284e+00 1.229403120100e+00 1.225273746515e+00 1.220954720962e+00 1.216438250674e+00 1.211754060227e+00 1.206888633086e+00 1.201868214078e+00 1.196693304084e+00 1.191374984608e+00 1.185931764728e+00 1.180360456729e+00 1.174693629613e+00 1.168923096217e+00 1.163078616848e+00 1.157166225117e+00 1.151198470907e+00 1.145203673748e+00 1.139177086268e+00 1.133160717525e+00 1.127149840751e+00 1.121177325939e+00 1.115259867027e+00 1.109406820522e+00 1.103659286538e+00 1.098016722186e+00 1.092518574793e+00 1.087176950062e+00 1.082016868298e+00 1.077070277242e+00 1.072344141189e+00 1.067881436443e+00 1.063688110548e+00 1.059798867670e+00 1.056231603955e+00 1.053004290486e+00 1.050143916190e+00 1.047656886763e+00 1.045572994051e+00 1.043889393620e+00 1.042629685764e+00 1.041790574609e+00 1.041377862632e+00 1.041395427269e+00 1.041825285757e+00 1.042676130784e+00 1.043915208895e+00 1.045540137537e+00 1.047519255997e+00 1.049822758174e+00 1.052436445995e+00 1.055300260512e+00 1.058403452439e+00 1.061685403453e+00 1.065110765870e+00 1.068643139493e+00 1.072217241221e+00 1.075814228328e+00 1.079362481707e+00 1.082839084971e+00 1.086190459541e+00 1.089375514082e+00 1.092371728750e+00 1.095120943134e+00 1.097620951390e+00 1.099824470476e+00 1.101722164118e+00 1.103301396652e+00 1.104535755747e+00 1.105443398143e+00 1.106002749349e+00 1.106233475559e+00 1.106139817977e+00 1.105734853261e+00 1.105044410790e+00 1.104079774421e+00 1.102880923500e+00 1.101461258068e+00 1.099861226181e+00 1.098106820074e+00 1.096228139172e+00 1.094263817243e+00 1.092233241388e+00 1.090177832929e+00 1.088112288929e+00 1.086072469610e+00 1.084074435514e+00 1.082135126346e+00 1.080283593208e+00 1.078512037691e+00 1.076849268503e+00 1.075286602593e+00 1.073831695518e+00 1.072485998529e+00 1.071231986977e+00 1.070076736673e+00 1.068990850581e+00 1.067971136897e+00 1.066991396492e+00 1.066026332609e+00 1.065057331118e+00 1.064040706301e+00 1.062958634260e+00 1.061759846993e+00 1.060417562875e+00 1.058886929976e+00 1.057124930933e+00 1.055102189682e+00 1.052767458928e+00 1.050103221084e+00 1.047068270526e+00 1.043651662988e+00 1.039843204238e+00 1.035637715741e+00 1.031060911017e+00 1.026132019061e+00 1.020909800141e+00 1.015444725889e+00 1.009823815205e+00 1.004143213675e+00 9.985008665628e-01 9.930315610299e-01 9.878428990471e-01 9.830787995307e-01 9.788514540920e-01 9.752768779169e-01 9.724597324826e-01 9.704577618755e-01 9.693399421342e-01 9.690992838193e-01 9.697295387571e-01 9.711717001615e-01 9.733283430661e-01 9.760962660284e-01 9.793094522325e-01 9.828215170256e-01 9.864455449991e-01 9.900058724794e-01 9.933326523502e-01 9.962542578556e-01 9.986417442073e-01 1.000358671453e+00 1.001332857998e+00 1.001496620327e+00 1.000822674165e+00 9.993290367365e-01 9.970402745047e-01 9.940454881274e-01 9.904229352317e-01 9.860039479758e-01 9.795012478113e-01 9.725323778367e-01 9.669035801959e-01 9.636936546154e-01 9.626917192875e-01 9.625778555785e-01 9.616623354318e-01 9.587993365184e-01 9.540314375406e-01 9.486275864803e-01 9.444513137265e-01 9.430402434150e-01 9.448140602610e-01 9.488592435602e-01 9.534476678601e-01 9.570007509784e-01 9.589026990339e-01 9.598133233625e-01 9.613394577030e-01 9.651691296762e-01 9.721320277964e-01 9.817279711857e-01 9.923520554498e-01 1.002088181882e+00 1.009650248978e+00 1.014959150320e+00 1.019083739823e+00 1.023624752306e+00 1.029824729739e+00 1.037818933489e+00 1.046508480662e+00 1.054100270378e+00 1.058980829917e+00 1.060499413352e+00 1.059300873482e+00 1.057013105556e+00 1.055451499229e+00 1.055754287018e+00 1.057829484725e+00 1.060460925504e+00 1.062033475381e+00 1.061441165402e+00 1.058698717335e+00 1.054999933557e+00 1.052171127848e+00 1.051719487640e+00 1.054018348228e+00 1.058076481349e+00 1.061980917646e+00 1.063794234964e+00 1.062452894573e+00 1.058191741897e+00 1.052327801125e+00 1.046560240172e+00 1.042072378369e+00 1.038897652297e+00 1.035948773892e+00 1.031662615638e+00 1.024895059012e+00 1.015610456304e+00 1.005048876577e+00 9.951915396245e-01 9.878075614384e-01 9.835516447581e-01 9.815594604090e-01 9.798205645475e-01 9.761448939831e-01 9.691624385848e-01 9.588800881373e-01 9.466118203666e-01 9.342970846586e-01 9.235099772047e-01 9.147963451554e-01 9.070900827536e-01 8.889283340461e-01 8.208043848010e-01 7.408367326215e-01 7.094697564618e-01 7.550164331089e-01 8.378251794966e-01 8.975070680593e-01 8.989279184605e-01 8.427759706100e-01 7.651487878280e-01 7.250416286732e-01 7.575985094323e-01 8.319770365963e-01 8.884785479460e-01 8.889580815424e-01 8.329519830926e-01 7.605392102553e-01 7.394143757101e-01 8.058041223272e-01 9.176771673667e-01 1.005378734721e+00 1.023421699193e+00 9.627628681155e-01 8.537634229367e-01 7.661894588587e-01 7.744487285025e-01 8.737505747787e-01 9.872003084555e-01 1.049003215750e+00 1.034056270013e+00 9.582441747498e-01 8.747182950218e-01 8.514948117909e-01 9.109337033579e-01 1.003431698467e+00 1.064040977411e+00 1.057735083582e+00 9.894263462798e-01 9.028348768588e-01 8.640571425265e-01 9.078490780779e-01 9.965612501896e-01 1.063767445608e+00 1.066438821722e+00 1.000537122102e+00 9.027172905694e-01 8.412094149699e-01 8.682772355900e-01 9.592272239362e-01 1.042387295382e+00 1.063308235545e+00 1.006374296513e+00 8.972781416501e-01 8.007771939710e-01 7.895010746288e-01 8.663880109014e-01 9.596227905643e-01 1.001391759617e+00 9.639128348290e-01 8.627150442238e-01 7.565719815554e-01 7.272735299011e-01 7.986847233590e-01 9.023997224544e-01 9.614031977104e-01 9.382864271943e-01 8.394391091983e-01 7.169184952551e-01 6.616937443839e-01 7.258970813659e-01 8.469898988125e-01 9.361558440310e-01 9.466482037241e-01 8.772022568399e-01 7.699299540225e-01 7.036139435859e-01 7.380295795460e-01 8.376051567271e-01 9.215924261161e-01 9.395841538122e-01 8.869712338960e-01 8.038847615605e-01 7.628557102748e-01 8.105676254620e-01 9.091864281378e-01 9.844826598925e-01 9.889526269809e-01 9.194033511017e-01 8.210989645242e-01 7.786961707083e-01 8.459951290362e-01 9.733330156669e-01 1.072631408171e+00 1.088679154194e+00 1.013652492975e+00 8.910816991150e-01 8.147682482766e-01 8.658454122567e-01 1.005686978673e+00 1.130201938357e+00 1.167398494613e+00 1.097063483315e+00 9.525939798911e-01 8.267898870496e-01 8.339554093059e-01 9.703348228407e-01 1.118194545310e+00 1.182073453237e+00 1.123692347870e+00 9.587292270538e-01 7.645832930500e-01 6.867975845073e-01 7.997278887031e-01 9.759922122230e-01 1.084422500838e+00 1.068239219882e+00 9.288514118592e-01 7.250687353668e-01 5.934286985818e-01 6.669105443497e-01 8.477039784711e-01 9.843064750650e-01
 2.715125559651e+00 2.715748521211e+00 2.717203638849e+00 2.719576232938e+00 2.722250655915e+00 2.724372110145e+00 2.725499743910e+00 2.725968419297e+00 2.726643769232e+00 2.728229683851e+00 2.730697741846e+00 2.733328305802e+00 2.735288240759e+00 2.736270464414e+00 2.736722062894e+00 2.737499624124e+00 2.739220065717e+00 2.741758996844e+00 2.744344598616e+00 2.746167169445e+00 2.747023202619e+00 2.747457848783e+00 2.748339147390e+00 2.750187361214e+00 2.752780342852e+00 2.755304556998e+00 2.756981348466e+00 2.757696567331e+00 2.758103711976e+00 2.759095704453e+00 2.761092029286e+00 2.763711885564e+00 2.766088639252e+00 2.767550416473e+00 2.768132716678e+00 2.768560001059e+00 2.769677571381e+00 2.771783802342e+00 2.774385971591e+00 2.776596455358e+00 2.777829583258e+00 2.778264464628e+00 2.778709812609e+00 2.779970500217e+00 2.782199028252e+00 2.784762190033e+00 2.786743644601e+00 2.787705943362e+00 2.788037067572e+00 2.788612121827e+00 2.790082134182e+00 2.792375870473e+00 2.794784695238e+00 2.796540963785e+00 2.797400504270e+00 2.797816604369e+00 2.798558188811e+00 2.800127645232e+00 2.802403770341e+00 2.804748629296e+00 2.806471224905e+00 2.807337002788e+00 2.807762998164e+00 2.808527230971e+00 2.810174893080e+00 2.812564050239e+00 2.814950668554e+00 2.816565179206e+00 2.817235815046e+00 2.817550830474e+00 2.818401065736e+00 2.820248535104e+00 2.822727158314e+00 2.824951058375e+00 2.826249961901e+00 2.826703946345e+00 2.827056311503e+00 2.828098925158e+00 2.830045749648e+00 2.832394186530e+00 2.834348909218e+00 2.835451554984e+00 2.835902533530e+00 2.836364950917e+00 2.837468741526e+00 2.839358603880e+00 2.841602518848e+00 2.843501237826e+00 2.844600757636e+00 2.845032909887e+00 2.845440737602e+00 2.846513433053e+00 2.848465136929e+00 2.850825633071e+00 2.852756001633e+00 2.853709540357e+00 2.853907695795e+00 2.854207627459e+00 2.855420719319e+00 2.857633839452e+00 2.860095196045e+00 2.861811045239e+00 2.862377192376e+00 2.862341937609e+00 2.862763032882e+00 2.864319065448e+00 2.866739447187e+00 2.869035623413e+00 2.870323676992e+00 2.870556142837e+00 2.870553014119e+00 2.871310827968e+00 2.873171292082e+00 2.875562516251e+00 2.877501780996e+00 2.878402536082e+00 2.878532564964e+00 2.878764817175e+00 2.879849822491e+00 2.881816333183e+00 2.883982138848e+00 2.885541098724e+00 2.886211868655e+00 2.886421035144e+00 2.886926622819e+00 2.888204593833e+00 2.890089223903e+00 2.891951449972e+00 2.893224078307e+00 2.893835844913e+00 2.894218687299e+00 2.894938679154e+00 2.896257525339e+00 2.897958548849e+00 2.899547019606e+00 2.900663011296e+00 2.901322708396e+00 2.901876961734e+00 2.902712944397e+00 2.903971178178e+00 2.905463410153e+00 2.906846869029e+00 2.907895025604e+00 2.908642030475e+00 2.909328650280e+00 2.910205096445e+00 2.911357358744e+00 2.912661770384e+00 2.913900512233e+00 2.914927864899e+00 2.915754923291e+00 2.916523959321e+00 2.917393604331e+00 2.918432707706e+00 2.919580512840e+00 2.920708520544e+00 2.921718997369e+00 2.922598515286e+00 2.923413807767e+00 2.924262884038e+00 2.925203283959e+00 2.926223285607e+00 2.927257031490e+00 2.928240280265e+00 2.929140339817e+00 2.929974231579e+00 2.930798687895e+00 2.931663402472e+00 2.932582189298e+00 2.933530011139e+00 2.934463162717e+00 2.935342156470e+00 2.936167575009e+00 2.936968998909e+00 2.937780270545e+00 2.938620963503e+00 2.939484251441e+00 2.940345030696e+00 2.941178246231e+00 2.941975572197e+00 2.942750254713e+00 2.943521435833e+00 2.944301899300e+00 2.945091054714e+00 2.945874692813e+00 2.946639223127e+00 2.947387603873e+00 2.948126187297e+00 2.948860374438e+00 2.949589445607e+00 2.950308581830e+00 2.951013271569e+00 2.951707209053e+00 2.952401239136e+00 2.953095816066e+00 2.953781624257e+00 2.954453433411e+00 2.955107039650e+00 2.955747690975e+00 2.956389535576e+00 2.957035342002e+00 2.957677394707e+00 2.958304554623e+00 2.958914832603e+00 2.959514531688e+00 2.960114813873e+00 2.960718835394e+00 2.961316000325e+00 2.961896729285e+00 2.962462912657e+00 2.963023542079e+00 2.963585354026e+00 2.964147098926e+00 2.964696872300e+00 2.965228935323e+00 2.965747267734e+00 2.966262330834e+00 2.966776379363e+00 2.967283522552e+00 2.967776254144e+00 2.968251881674e+00 2.968716417175e+00 2.969177511300e+00 2.969634498344e+00 2.970078630302e+00 2.970508357158e+00 2.970926613953e+00 2.971337620247e+00 2.971745116092e+00 2.972142607050e+00 2.972527221964e+00 2.972900093840e+00 2.973267688964e+00 2.973631758177e+00 2.973987219798e+00 2.974331630245e+00 2.974661677670e+00 2.974983664395e+00 2.975302907885e+00 2.975615250657e+00 2.975915135156e+00 2.976199849356e+00 2.976473507123e+00 2.976739414157e+00 2.977000506547e+00 2.977250226457e+00 2.977484886590e+00 2.977706086266e+00 2.977919573369e+00 2.978124735354e+00 2.978322004556e+00 2.978507714945e+00 2.978679354192e+00 2.978842058871e+00 2.978997188072e+00 2.979141291906e+00 2.979275726377e+00 2.979400213818e+00 2.979513947572e+00 2.979617850749e+00 2.979711504241e+00 2.979792037376e+00 2.979862722285e+00 2.979924244409e+00 2.979975336004e+00 2.980014143599e+00 2.980042988436e+00 2.980057899451e+00 2.980063167440e+00 2.980059255206e+00 2.980044169908e+00 2.980018103238e+00 2.979979979573e+00 2.979929998920e+00 2.979868613338e+00 2.979797091676e+00 2.979715995003e+00 2.979622568181e+00 2.979518549191e+00 2.979402448025e+00 2.979272789227e+00 2.979133450982e+00 2.978982492743e+00 2.978820196961e+00 2.978646245026e+00 2.978461228708e+00 2.978263315163e+00 2.978055918142e+00 2.977836327033e+00 2.977601907690e+00 2.977356458180e+00 2.977100254122e+00 2.976832675965e+00 2.976553735606e+00 2.976262857835e+00 2.975957793114e+00 2.975639679533e+00 2.975309580643e+00 2.974966888833e+00 2.974613795727e+00 2.974248739492e+00 2.973870607025e+00 2.973478190599e+00 2.973073487554e+00 2.972654556198e+00 2.972223857218e+00 2.971781374221e+00 2.971327738062e+00 2.970860288957e+00 2.970378526346e+00 2.969882436970e+00 2.969373549563e+00 2.968852073104e+00 2.968318234274e+00 2.967772046708e+00 2.967212455521e+00 2.966637404401e+00 2.966048159567e+00 2.965446617290e+00 2.964831921912e+00 2.964205200560e+00 2.963564190745e+00 2.962909256736e+00 2.962239997839e+00 2.961556040635e+00 2.960857860095e+00 2.960147959228e+00 2.959424598863e+00 2.958686419352e+00 2.957933646043e+00 2.957165803471e+00 2.956383278256e+00 2.955587859650e+00 2.954779029504e+00 2.953956707189e+00 2.953118000015e+00 2.952264427199e+00 2.951395814549e+00 2.950513085196e+00 2.949616970609e+00 2.948705938974e+00 2.947780981849e+00 2.946838445243e+00 2.945881245896e+00 2.944911165333e+00 2.943925408805e+00 2.942925047345e+00 2.941910493814e+00 2.940879654848e+00 2.939833151814e+00 2.938772071559e+00 2.937696383134e+00 2.936606096177e+00 2.935499708285e+00 2.934377302687e+00 2.933239578624e+00 2.932087222719e+00 2.930919481613e+00 2.929737054445e+00 2.928538129585e+00 2.927323730330e+00 2.926093536035e+00 2.924847534650e+00 2.923585552432e+00 2.922308587702e+00 2.921015955162e+00 2.919706714703e+00 2.918381735342e+00 2.917040311700e+00 2.915682204158e+00 2.914309430994e+00 2.912919694646e+00 2.911513561194e+00 2.910091659284e+00 2.908653572214e+00 2.907197972231e+00 2.905726450543e+00 2.904237908264e+00 2.902733115484e+00 2.901213743840e+00 2.899675537788e+00 2.898121458422e+00 2.896550321056e+00 2.894962303137e+00 2.893359315853e+00 2.891738198370e+00 2.890101103886e+00 2.888445918647e+00 2.886773549845e+00 2.885085659580e+00 2.883379644986e+00 2.881657885840e+00 2.879918586929e+00 2.878161284359e+00 2.876386110391e+00 2.874594552317e+00 2.872786699136e+00 2.870960588231e+00 2.869118430320e+00 2.867256310494e+00 2.865376900914e+00 2.863481021142e+00 2.861568025069e+00 2.859637388001e+00 2.857687659261e+00 2.855720071402e+00 2.853735408338e+00 2.851731798884e+00 2.849712839123e+00 2.847675714305e+00 2.845618670528e+00 2.843543663418e+00 2.841451395531e+00 2.839340837050e+00 2.837213727560e+00 2.835067423462e+00 2.832902730251e+00 2.830720578016e+00 2.828518762720e+00 2.826299374626e+00 2.824062768737e+00 2.821806909029e+00 2.819532613816e+00 2.817240823811e+00 2.814930005421e+00 2.812601435945e+00 2.810253387124e+00 2.807887757102e+00 2.805502294826e+00 2.803099372050e+00 2.800676698279e+00 2.798237011379e+00 2.795777549106e+00 2.793298695494e+00 2.790802531949e+00 2.788286305068e+00 2.785751876345e+00 2.783197571200e+00 2.780625414320e+00 2.778033780895e+00 2.775423076719e+00 2.772793582711e+00 2.770145477752e+00 2.767477954496e+00 2.764790813476e+00 2.762084961053e+00 2.759360201874e+00 2.756616661417e+00 2.753853480003e+00 2.751071010315e+00 2.748268954544e+00 2.745449194132e+00 2.742609031163e+00 2.739749342766e+00 2.736870493067e+00 2.733973705613e+00 2.731056372724e+00 2.728118817663e+00 2.725163186013e+00 2.722187796232e+00 2.719192395894e+00 2.716178088871e+00 2.713144030858e+00 2.710089800631e+00 2.707017703129e+00 2.703925154665e+00 2.700812907486e+00 2.697681596836e+00 2.694530790135e+00 2.691360167744e+00 2.688169360639e+00 2.684959620274e+00 2.681730450683e+00 2.678480854433e+00 2.675212635651e+00 2.671924026229e+00 2.668616183640e+00 2.665287777150e+00 2.661940870979e+00 2.658573673005e+00 2.655188042630e+00 2.651780905843e+00 2.648354750809e+00 2.644909220073e+00 2.641443162985e+00 2.637959544013e+00 2.634454749858e+00 2.630929538973e+00 2.627386220034e+00 2.623821913562e+00 2.620239828419e+00 2.616636911254e+00 2.613012601688e+00 2.609371662004e+00 2.605709850927e+00 2.602028623762e+00 2.598328442332e+00 2.594607422383e+00 2.590868782200e+00 2.587108964844e+00 2.583329580971e+00 2.579531358633e+00 2.575712857817e+00 2.571876753266e+00 2.568018954894e+00 2.564143103050e+00 2.560247611601e+00 2.556333057455e+00 2.552398514617e+00 2.548445789915e+00 2.544472125832e+00 2.540481028211e+00 2.536469215915e+00 2.532438724435e+00 2.528390253456e+00 2.524319858051e+00 2.520232867991e+00 2.516126547208e+00 2.512001189188e+00 2.507857210754e+00 2.503692249338e+00 2.499511053295e+00 2.495310115668e+00 2.491089943415e+00 2.486851306058e+00 2.482593600491e+00 2.478318618222e+00 2.474024529187e+00 2.469710495099e+00 2.465380048303e+00 2.461030451959e+00 2.456662957405e+00 2.452276412643e+00 2.447872114158e+00 2.443449474198e+00 2.439009310237e+00 2.434551053267e+00 2.430075422615e+00 2.425580188474e+00 2.421067762506e+00 2.416538058748e+00 2.411990800704e+00 2.407426194591e+00 2.402842808159e+00 2.398242995474e+00 2.393625228788e+00 2.388991358753e+00 2.384340638640e+00 2.379671579037e+00 2.374984955030e+00 2.370282752289e+00 2.365562655386e+00 2.360827417859e+00 2.356074489303e+00 2.351304610002e+00 2.346519205899e+00 2.341716854391e+00 2.336898226630e+00 2.332064287374e+00 2.327213853968e+00 2.322347348607e+00 2.317464926671e+00 2.312568938947e+00 2.307654684485e+00 2.302725537420e+00 2.297782533746e+00 2.292822324735e+00 2.287848757017e+00 2.282859205794e+00 2.277855076024e+00 2.272836582366e+00 2.267802370923e+00 2.262754744127e+00 2.257692937190e+00 2.252616952369e+00 2.247526141470e+00 2.242421801880e+00 2.237304345530e+00 2.232172127151e+00 2.227027079220e+00 2.221869395638e+00 2.216698324783e+00 2.211512904714e+00 2.206315775367e+00 2.201105456020e+00 2.195883075202e+00 2.190648280763e+00 2.185400272175e+00 2.180141486007e+00 2.174870965970e+00 2.169588336114e+00 2.164294576699e+00 2.158988892409e+00 2.153672436010e+00 2.148344973812e+00 2.143007150711e+00 2.137658216905e+00 2.132298687964e+00 2.126929366614e+00 2.121550679850e+00 2.116160648000e+00 2.110761830641e+00 2.105354284491e+00 2.099936835998e+00 2.094510064910e+00 2.089075017467e+00 2.083632305436e+00 2.078179755585e+00 2.072719328445e+00 2.067251486257e+00 2.061776272914e+00 2.056292987494e+00 2.050802532005e+00 2.045305276213e+00 2.039801478610e+00 2.034291230479e+00 2.028774027576e+00 2.023251595331e+00 2.017722851267e+00 2.012188699551e+00 2.006649375538e+00 2.001104932384e+00 1.995556516094e+00 1.990002833307e+00 1.984445489950e+00 1.978883727245e+00 1.973318324408e+00 1.967749660331e+00 1.962177934849e+00 1.956603262489e+00 1.951025510154e+00 1.945446153547e+00 1.939864312112e+00 1.934281146068e+00 1.928696117723e+00 1.923110327473e+00 1.917524220269e+00 1.911936076191e+00 1.906349082033e+00 1.900761606453e+00 1.895174551612e+00 1.889587528445e+00 1.884001625879e+00 1.878418304151e+00 1.872836156819e+00 1.867254881936e+00 1.861676488404e+00 1.856100577313e+00 1.850528772963e+00 1.844958527946e+00 1.839392677125e+00 1.833831141344e+00 1.828273423061e+00 1.822720234338e+00 1.817171522119e+00 1.811628915339e+00 1.806091229887e+00 1.800559188241e+00 1.795034432866e+00 1.789516293394e+00 1.784004943778e+00 1.778499943111e+00 1.773003321254e+00 1.767515398533e+00 1.762035348592e+00 1.756566025497e+00 1.751102122039e+00 1.745650874472e+00 1.740208000864e+00 1.734775338329e+00 1.729354263662e+00 1.723943386413e+00 1.718545092288e+00 1.713156692756e+00 1.707782003188e+00 1.702418928963e+00 1.697069029939e+00 1.691732703765e+00 1.686407683667e+00 1.681100569382e+00 1.675804634588e+00 1.670525064406e+00 1.665260917420e+00 1.660010944206e+00 1.654779227244e+00 1.649559714998e+00 1.644361019528e+00 1.639176643795e+00 1.634010188478e+00 1.628863178641e+00 1.623731970337e+00 1.618622869267e+00 1.613528759696e+00 1.608457270955e+00 1.603402975792e+00 1.598369637936e+00 1.593358921744e+00 1.588364135854e+00 1.583395999785e+00 1.578444824402e+00 1.573519071991e+00 1.568614614856e+00 1.563731128550e+00 1.558873832748e+00 1.554036142381e+00 1.549226884534e+00 1.544438151475e+00 1.539675793346e+00 1.534938000492e+00 1.530223857175e+00 1.525538984561e+00 1.520875183915e+00 1.516242242323e+00 1.511631879653e+00 1.507051844985e+00 1.502498888576e+00 1.497969767885e+00 1.493474345793e+00 1.489001961836e+00 1.484561134296e+00 1.480148546594e+00 1.475764160123e+00 1.471412806649e+00 1.467086177178e+00 1.462794896439e+00 1.458529969311e+00 1.454297808747e+00 1.450097039950e+00 1.445923744538e+00 1.441788271208e+00 1.437679001173e+00 1.433605386903e+00 1.429561488231e+00 1.425551840866e+00 1.421577143483e+00 1.417630442024e+00 1.413721489637e+00 1.409841652645e+00 1.405999899866e+00 1.402189537715e+00 1.398411867824e+00 1.394672446435e+00 1.390963116057e+00 1.387292496099e+00 1.383653835650e+00 1.380051811373e+00 1.376485403533e+00 1.372951109228e+00 1.369456876134e+00 1.365992627722e+00 1.362568379970e+00 1.359177331831e+00 1.355822898607e+00 1.352505713406e+00 1.349220439982e+00 1.345976306259e+00 1.342764370858e+00 1.339590278493e+00 1.336453392593e+00 1.333349750679e+00 1.330286819441e+00 1.327255054270e+00 1.324263932192e+00 1.321305984436e+00 1.318385083247e+00 1.315501545845e+00 1.312651590231e+00 1.309841884910e+00 1.307063572577e+00 1.304325851050e+00 1.301621684212e+00 1.298952875653e+00 1.296322784444e+00 1.293723447573e+00 1.291165863219e+00 1.288638314272e+00 1.286149160742e+00 1.283695234547e+00 1.281273335797e+00 1.278891157871e+00 1.276538815290e+00 1.274225784106e+00 1.271942891187e+00 1.269697179314e+00 1.267487012314e+00 1.265305823986e+00 1.263163369053e+00 1.261050145672e+00 1.258974119309e+00 1.256928391423e+00 1.254915784709e+00 1.252937978154e+00 1.250988565075e+00 1.249075256698e+00 1.247189714121e+00 1.245339007508e+00 1.243519060345e+00 1.241728007479e+00 1.239971385651e+00 1.238240711809e+00 1.236544606578e+00 1.234875870360e+00 1.233236906185e+00 1.231628209812e+00 1.230045145253e+00 1.228495647065e+00 1.226970496701e+00 1.225475127978e+00 1.224006639404e+00 1.222564979701e+00 1.221151873846e+00 1.219763533274e+00 1.218403866182e+00 1.217067491439e+00 1.215758607078e+00 1.214475778868e+00 1.213215288536e+00 1.211981926540e+00 1.210770336218e+00 1.209585024456e+00 1.208420887031e+00 1.207281154598e+00 1.206164029415e+00 1.205068509694e+00 1.203998095127e+00 1.202946209609e+00 1.201917931150e+00 1.200909914219e+00 1.199922677655e+00 1.198957174964e+00 1.198009516636e+00 1.197083839240e+00 1.196175261070e+00 1.195287414484e+00 1.194418351602e+00 1.193566665442e+00 1.192733907625e+00 1.191918697397e+00 1.191122344531e+00 1.190341577030e+00 1.189578019803e+00 1.188831981498e+00 1.188101351127e+00 1.187387497404e+00 1.186689383945e+00 1.186005671293e+00 1.185338147429e+00 1.184685018515e+00 1.184046440257e+00 1.183422796416e+00 1.182812606129e+00 1.182216671776e+00 1.181634795737e+00 1.181065877296e+00 1.180511218438e+00 1.179967181169e+00 1.179438242873e+00 1.178920788265e+00 1.178415834549e+00 1.177922414313e+00 1.177441401754e+00 1.176972554961e+00 1.176513909561e+00 1.176067422321e+00 1.175631397023e+00 1.175206726329e+00 1.174793311703e+00 1.174389599511e+00 1.173998089598e+00 1.173614647122e+00 1.173242471964e+00 1.172879794549e+00 1.172528123613e+00 1.172185340393e+00 1.171850690153e+00 1.171528320980e+00 1.171212415660e+00 1.170907851124e+00 1.170611036516e+00 1.170323089351e+00 1.170045684031e+00 1.169774491792e+00 1.169515272113e+00 1.169260707297e+00 1.169016568545e+00 1.168781275787e+00 1.168552340986e+00 1.168334021880e+00 1.168119832251e+00 1.167917082485e+00 1.167719961476e+00 1.167530117577e+00 1.167350150438e+00 1.167174243084e+00 1.167010460145e+00 1.166848886269e+00 1.166697816282e+00 1.166552336855e+00 1.166412837839e+00 1.166282274546e+00 1.166154662059e+00 1.166037949275e+00 1.165923422023e+00 1.165817090323e+00 1.165716719282e+00 1.165620530857e+00 1.165534312040e+00 1.165447492589e+00 1.165371101232e+00 1.165296969267e+00 1.165228358839e+00 1.165166119312e+00 1.165104532187e+00 1.165052546096e+00 1.164998861726e+00 1.164953574608e+00 1.164908799303e+00 1.164868902592e+00 1.164833396697e+00 1.164795564944e+00 1.164767354938e+00 1.164734562458e+00 1.164708593467e+00 1.164681995268e+00 1.164655340492e+00 1.164634498140e+00 1.164607945484e+00 1.164588650096e+00 1.164562010833e+00 1.164538593716e+00 1.164515303609e+00 1.164486240562e+00 1.164463268913e+00 1.164428567155e+00 1.164400221304e+00 1.164363205239e+00 1.164324781884e+00 1.164285617186e+00 1.164234413280e+00 1.164188148754e+00 1.164128126148e+00 1.164068354056e+00 1.163999829511e+00 1.163921672880e+00 1.163844153500e+00 1.163748012500e+00 1.163655821071e+00 1.163545678991e+00 1.163429612915e+00 1.163306452175e+00 1.163164848855e+00 1.163023865369e+00 1.162858383286e+00 1.162691611542e+00 1.162506334142e+00 1.162306704155e+00 1.162100671271e+00 1.161868738800e+00 1.161635263334e+00 1.161374399774e+00 1.161103888580e+00 1.160817730898e+00 1.160506721598e+00 1.160190663795e+00 1.159841288305e+00 1.159486980289e+00 1.159103997163e+00 1.158703776495e+00 1.158288382230e+00 1.157840425021e+00 1.157385749907e+00 1.156895352207e+00 1.156392273697e+00 1.155864592563e+00 1.155308335233e+00 1.154740780677e+00 1.154134394144e+00 1.153518503064e+00 1.152868915485e+00 1.152197138292e+00 1.151504491806e+00 1.150777186783e+00 1.150038446881e+00 1.149260604348e+00 1.148467495385e+00 1.147644725005e+00 1.146793687753e+00 1.145925930518e+00 1.145020103240e+00 1.144102525227e+00 1.143149994852e+00 1.142176019944e+00 1.141179867001e+00 1.140151272387e+00 1.139110244536e+00 1.138033125746e+00 1.136942543343e+00 1.135823644234e+00 1.134682290455e+00 1.133525383499e+00 1.132336897299e+00 1.131140079465e+00 1.129913894740e+00 1.128675164325e+00 1.127418740157e+00 1.126140851241e+00 1.124854549370e+00 1.123545888593e+00 1.122231434102e+00 1.120899859917e+00 1.119559395408e+00 1.118212351115e+00 1.116850850487e+00 1.115491535934e+00 1.114120413370e+00 1.112751561032e+00 1.111379555141e+00 1.110006101304e+00 1.108640697894e+00 1.107274017220e+00 1.105919215367e+00 1.104569209483e+00 1.103231103360e+00 1.101907683964e+00 1.100595184353e+00 1.099304645638e+00 1.098030705112e+00 1.096781521351e+00 1.095554524217e+00 1.094356200747e+00 1.093188212426e+00 1.092050820160e+00 1.090949774287e+00 1.089884683013e+00 1.088860073272e+00 1.087877934599e+00 1.086941408045e+00 1.086052235652e+00 1.085214342933e+00 1.084428807417e+00 1.083699542168e+00 1.083029042568e+00 1.082417435675e+00 1.081872802532e+00 1.081391043216e+00 1.080979903997e+00 1.080639539345e+00 1.080369948745e+00 1.080180968711e+00 1.080062782521e+00 1.080031267767e+00 1.080076760926e+00 1.080207635905e+00 1.080426046816e+00 1.080726784895e+00 1.081123365540e+00 1.081602732228e+00 1.082179366236e+00 1.082847452336e+00 1.083605888602e+00 1.084465509052e+00 1.085412805490e+00 1.086465017191e+00 1.087605214216e+00 1.088845892385e+00 1.090184754130e+00 1.091614787682e+00 1.093149055745e+00 1.094770768307e+00 1.096493865960e+00 1.098309109597e+00 1.100217654231e+00 1.102220682448e+00 1.104308678189e+00 1.106493867615e+00 1.108761026069e+00 1.111118685602e+00 1.113558302041e+00 1.116079047420e+00 1.118683746711e+00 1.121359977041e+00 1.124117473057e+00 1.126939794257e+00 1.129836991091e+00 1.132798778756e+00 1.135821754438e+00 1.138909932285e+00 1.142046668478e+00 1.145245531441e+00 1.148486220223e+00 1.151776770578e+00 1.155109267174e+00 1.158474896682e+00 1.161884662088e+00 1.165310891236e+00 1.168775211167e+00 1.172252383909e+00 1.175747354316e+00 1.179259855625e+00 1.182768322215e+00 1.186294354858e+00 1.189804049236e+00 1.193315884088e+00 1.196812432812e+00 1.200285331560e+00 1.203748605665e+00 1.207167015155e+00 1.210567120418e+00 1.213916439676e+00 1.217223943931e+00 1.220485818013e+00 1.223679058427e+00 1.226823681760e+00 1.229884842266e+00 1.232880755151e+00 1.235792428048e+00 1.238612635374e+00 1.241347009789e+00 1.243967173447e+00 1.246494928074e+00 1.248896814303e+00 1.251183375396e+00 1.253345064635e+00 1.255363931741e+00 1.257255158035e+00 1.258985557205e+00 1.260573559552e+00 1.261995395177e+00 1.263249909071e+00 1.264338321986e+00 1.265236296488e+00 1.265961717004e+00 1.266484129690e+00 1.266818223551e+00 1.266947897902e+00 1.266865621747e+00 1.266582016273e+00 1.266067617719e+00 1.265346350376e+00 1.264390510480e+00 1.263211269256e+00 1.261804329438e+00 1.260155868122e+00 1.258286056475e+00 1.256166460617e+00 1.253821559212e+00 1.251235375764e+00 1.248413428733e+00 1.245364397150e+00 1.242071846496e+00 1.238563928809e+00 1.234819792456e+00 1.230861337229e+00 1.226687105744e+00 1.222297011531e+00 1.217713722854e+00 1.212922930184e+00 1.207955414930e+00 1.202802172338e+00 1.197480907403e+00 1.192003850237e+00 1.186371745707e+00 1.180613191074e+00 1.174721171911e+00 1.168725610922e+00 1.162628316556e+00 1.156448719914e+00 1.150203382903e+00 1.143897742940e+00 1.137564832947e+00 1.131200928259e+00 1.124840647918e+00 1.118489099816e+00 1.112167191941e+00 1.105901593817e+00 1.099692805608e+00 1.093583328088e+00 1.087570507657e+00 1.081689229037e+00 1.075957143506e+00 1.070384896571e+00 1.065012428534e+00 1.059839601212e+00 1.054905442088e+00 1.050220346359e+00 1.045808891171e+00 1.041696734842e+00 1.037893485054e+00 1.034434344988e+00 1.031322804131e+00 1.028590939793e+00 1.026246824224e+00 1.024309742153e+00 1.022795501181e+00 1.021705772195e+00 1.021064840586e+00 1.020861246477e+00 1.021114226498e+00 1.021811537081e+00 1.022953390758e+00 1.024535074691e+00 1.026532767506e+00 1.028950185205e+00 1.031743323014e+00 1.034907538493e+00 1.038403801258e+00 1.042198160110e+00 1.046269347903e+00 1.050554081253e+00 1.055038025640e+00 1.059654990026e+00 1.064369577200e+00 1.069137077527e+00 1.073894955687e+00 1.078619868079e+00 1.083239728346e+00 1.087727297099e+00 1.092030519476e+00 1.096107072511e+00 1.099931457378e+00 1.103448647863e+00 1.106654725704e+00 1.109502146411e+00 1.111983532522e+00 1.114084540040e+00 1.115783582879e+00 1.117098136824e+00 1.118007659296e+00 1.118535593230e+00 1.118687574479e+00 1.118480769609e+00 1.117942733263e+00 1.117088142101e+00 1.115959863414e+00 1.114575106917e+00 1.112977523716e+00 1.111194842056e+00 1.109261560496e+00 1.107216055000e+00 1.105080567704e+00 1.102897721753e+00 1.100679151291e+00 1.098462247446e+00 1.096258300912e+00 1.094082104176e+00 1.091954641162e+00 1.089865771957e+00 1.087837473502e+00 1.085850991273e+00 1.083907999719e+00 1.082001862986e+00 1.080106678105e+00 1.078224523617e+00 1.076318777693e+00 1.074380774128e+00 1.072381726720e+00 1.070297397140e+00 1.068108674339e+00 1.065779873463e+00 1.063297712451e+00 1.060622096566e+00 1.057740023960e+00 1.054621240280e+00 1.051242192367e+00 1.047591062026e+00 1.043639860965e+00 1.039394030049e+00 1.034832610131e+00 1.029969779028e+00 1.024813762761e+00 1.019383285602e+00 1.013720537398e+00 1.007859890565e+00 1.001873478015e+00 9.958209168489e-01 9.897968444783e-01 9.838952818337e-01 9.782167517517e-01 9.728874107749e-01 9.680052457190e-01 9.637021327470e-01 9.600729539213e-01 9.572166733866e-01 9.552165097233e-01 9.541104135947e-01 9.539434431319e-01 9.546906187437e-01 9.563306742790e-01 9.587842135072e-01 9.619483855664e-01 9.657083373782e-01 9.698934486289e-01 9.743618264696e-01 9.789250844757e-01 9.834192118337e-01 9.876791701282e-01 9.915462129606e-01 9.949031823056e-01 9.976238732275e-01 9.996452852987e-01 1.000906024037e+00 1.001388049996e+00 1.001105961913e+00 1.000082195577e+00 9.983945970552e-01 9.961057528255e-01 9.927319086063e-01 9.872713044661e-01 9.813317390584e-01 9.766959745334e-01 9.744124868284e-01 9.742436126102e-01 9.748539640080e-01 9.745415456621e-01 9.721510877369e-01 9.677084687763e-01 9.624589350368e-01 9.582423470236e-01 9.565871820958e-01 9.579264077392e-01 9.613783274483e-01 9.652548134229e-01 9.680039199997e-01 9.690207008490e-01 9.689702562170e-01 9.694629033414e-01 9.722083809477e-01 9.780799821852e-01 9.866335986894e-01 9.963158142274e-01 1.005239958694e+00 1.012130550222e+00 1.016900256897e+00 1.020601889494e+00 1.024823086907e+00 1.030800596908e+00 1.038674432231e+00 1.047353235509e+00 1.055054279557e+00 1.060170783102e+00 1.062053771667e+00 1.061338996082e+00 1.059635356891e+00 1.058736425184e+00 1.059750784736e+00 1.062567469555e+00 1.065955219781e+00 1.068293264783e+00 1.068464609299e+00 1.066455131691e+00 1.063415231310e+00 1.061108603737e+00 1.060979850429e+00 1.063358752784e+00 1.067242736838e+00 1.070732947651e+00 1.071926938130e+00 1.069808591148e+00 1.064661474937e+00 1.057857980343e+00 1.051163182804e+00 1.045832691478e+00 1.041966209283e+00 1.038524863831e+00 1.033967621711e+00 1.027126993899e+00 1.017912195685e+00 1.007465484310e+00 9.976438587288e-01 9.900769960892e-01 9.852926866147e-01 9.823290489862e-01 9.791282258181e-01 9.734955296156e-01 9.641080065325e-01 9.510751828554e-01 9.359029695903e-01 9.208311157158e-01 9.078570920761e-01 8.980289323026e-01 8.909305289994e-01 8.792416791213e-01 8.190805279921e-01 7.404705397221e-01 7.010737497106e-01 7.368597409846e-01 8.174599895568e-01 8.827607469559e-01 8.927924611986e-01 8.418673833538e-01 7.596827140485e-01 7.040662057299e-01 7.219968015133e-01 7.956495740247e-01 8.653056516042e-01 8.866589698770e-01 8.516892842124e-01 7.908624785708e-01 7.627535747598e-01 8.086944366616e-01 9.038882583917e-01 9.863622619073e-01 1.008762167648e+00 9.573632684741e-01 8.572743996166e-01 7.734090431858e-01 7.797763201862e-01 8.785010594735e-01 9.970265924600e-01 1.067630939917e+00 1.060599944826e+00 9.862546182211e-01 8.931292580606e-01 8.520394028269e-01 8.993890911684e-01 9.943745041145e-01 1.068096854402e+00 1.077640365203e+00 1.019900177455e+00 9.312569989460e-01 8.760993522124e-01 9.014218530626e-01 9.845153168569e-01 1.060207440708e+00 1.078777435212e+00 1.028087332263e+00 9.363913280945e-01 8.656106331940e-01 8.734540783082e-01 9.511005581798e-01 1.033101775359e+00 1.060869742397e+00 1.012259296427e+00 9.068058720771e-01 8.054014584362e-01 7.848709816049e-01 8.594565495680e-01 9.600292545363e-01 1.013193856895e+00 9.842163341840e-01 8.815987637094e-01 7.584521695228e-01 7.024440568235e-01 7.601575554984e-01 8.704164967520e-01 9.462712275321e-01 9.408199309725e-01 8.529909362965e-01 7.279943168618e-01 6.553067112517e-01 7.035729334087e-01 8.236398736497e-01 9.211257800297e-01 9.409757150603e-01 8.754526439132e-01 7.623946159330e-01 6.833159970759e-01 7.129047403575e-01 8.226533585986e-01 9.234119572312e-01 9.557218547845e-01 9.077440724564e-01 8.141155807128e-01 7.501256131206e-01 7.818343947808e-01 8.852515945794e-01 9.795544374100e-01 1.006255997108e+00 9.525500259832e-01 8.544884559896e-01 7.925949580192e-01 8.367629071410e-01 9.582569378778e-01 1.068807566687e+00 1.104218372708e+00 1.047356181783e+00 9.317208664368e-01 8.417677969404e-01 8.664313081147e-01 9.915138942601e-01 1.118973997227e+00 1.169597214044e+00 1.114533584187e+00 9.779447824235e-01 8.424233737604e-01 8.238684976751e-01 9.428615747225e-01 1.091252532948e+00 1.166848151525e+00 1.123613210241e+00 9.697629054903e-01 7.736492254823e-01 6.752989022058e-01 7.709951577822e-01 9.486794450464e-01 1.069468153533e+00 1.069109232330e+00 9.428977841364e-01 7.424137307062e-01 5.954474112813e-01 6.486548541776e-01 8.276442121208e-01 9.739588258912e-01
 2.677890996003e+00 2.678450852254e+00 2.679834898185e+00 2.682124769163e+00 2.684712081232e+00 2.686753025557e+00 2.687810731728e+00 2.688216182244e+00 2.688827813235e+00 2.690339444258e+00 2.692723298144e+00 2.695265366466e+00 2.697144710696e+00 2.698056630915e+00 2.698445150754e+00 2.699156829503e+00 2.700799895992e+00 2.703252340942e+00 2.705749697216e+00 2.707493695994e+00 2.708279964636e+00 2.708650042462e+00 2.709462130600e+00 2.711231413647e+00 2.713737073332e+00 2.716171231269e+00 2.717768416529e+00 2.718415873846e+00 2.718757417326e+00 2.719678395511e+00 2.721593052298e+00 2.724122647484e+00 2.726411469095e+00 2.727794780875e+00 2.728307802187e+00 2.728669055212e+00 2.729714819403e+00 2.731736413230e+00 2.734249391640e+00 2.736369822488e+00 2.737524408289e+00 2.737891260079e+00 2.738271591753e+00 2.739459131163e+00 2.741601309209e+00 2.744070961566e+00 2.745964933809e+00 2.746853416302e+00 2.747120375662e+00 2.747628241983e+00 2.749021371768e+00 2.751226585395e+00 2.753543850957e+00 2.755216395922e+00 2.756006456923e+00 2.756358019653e+00 2.757030648514e+00 2.758521026480e+00 2.760710464118e+00 2.762965365807e+00 2.764605792736e+00 2.765400160686e+00 2.765760642207e+00 2.766456107776e+00 2.768023038969e+00 2.770321051967e+00 2.772616194076e+00 2.774150439819e+00 2.774750471509e+00 2.774998225348e+00 2.775774301958e+00 2.777535487634e+00 2.779921314913e+00 2.782055648693e+00 2.783273424324e+00 2.783656109523e+00 2.783937816073e+00 2.784901335490e+00 2.786760138232e+00 2.789016489743e+00 2.790883870774e+00 2.791906878034e+00 2.792282223633e+00 2.792672503935e+00 2.793697331849e+00 2.795501565271e+00 2.797654674509e+00 2.799463156304e+00 2.800481184729e+00 2.800841125800e+00 2.801176442275e+00 2.802171076677e+00 2.804037620101e+00 2.806303142440e+00 2.808142212161e+00 2.809014664413e+00 2.809141288636e+00 2.809370521820e+00 2.810504784765e+00 2.812624898817e+00 2.814988136932e+00 2.816613030617e+00 2.817102762392e+00 2.816999121992e+00 2.817346917452e+00 2.818816645116e+00 2.821140006723e+00 2.823337711039e+00 2.824539313326e+00 2.824698769236e+00 2.824627338713e+00 2.825306825284e+00 2.827075150312e+00 2.829367725636e+00 2.831212546280e+00 2.832032168072e+00 2.832090759461e+00 2.832248916499e+00 2.833250297888e+00 2.835121668968e+00 2.837190321417e+00 2.838660430775e+00 2.839251668528e+00 2.839386180407e+00 2.839813780372e+00 2.841003837137e+00 2.842794087260e+00 2.844562759152e+00 2.845749360280e+00 2.846280889437e+00 2.846584956049e+00 2.847221980375e+00 2.848452245244e+00 2.850059009885e+00 2.851557022399e+00 2.852586794060e+00 2.853166324641e+00 2.853638100717e+00 2.854387679509e+00 2.855556358473e+00 2.856958517849e+00 2.858252481241e+00 2.859212830492e+00 2.859876046858e+00 2.860478213613e+00 2.861267762789e+00 2.862329516943e+00 2.863543850461e+00 2.864693287201e+00 2.865632851669e+00 2.866374602835e+00 2.867057905050e+00 2.867838963646e+00 2.868789632649e+00 2.869847169385e+00 2.870885762963e+00 2.871806901229e+00 2.872597816564e+00 2.873326007240e+00 2.874086714767e+00 2.874939211790e+00 2.875868505740e+00 2.876812490509e+00 2.877706301759e+00 2.878518262024e+00 2.879264035159e+00 2.879998024188e+00 2.880773737130e+00 2.881604317844e+00 2.882461497383e+00 2.883303266268e+00 2.884093878886e+00 2.884829803187e+00 2.885541675300e+00 2.886262545878e+00 2.887011786919e+00 2.887785120100e+00 2.888556048156e+00 2.889298207765e+00 2.890004564514e+00 2.890688887517e+00 2.891369603160e+00 2.892059776770e+00 2.892758499321e+00 2.893450133887e+00 2.894123628708e+00 2.894781132406e+00 2.895428705413e+00 2.896071481454e+00 2.896708391566e+00 2.897336210518e+00 2.897949098480e+00 2.898551727502e+00 2.899152642836e+00 2.899756886479e+00 2.900351714426e+00 2.900931495950e+00 2.901492960048e+00 2.902041441791e+00 2.902591261505e+00 2.903145331147e+00 2.903695490360e+00 2.904229117631e+00 2.904747258490e+00 2.905255328102e+00 2.905763632339e+00 2.906274652371e+00 2.906779198572e+00 2.907266976504e+00 2.907741225523e+00 2.908209124270e+00 2.908678317435e+00 2.909145642283e+00 2.909604095409e+00 2.910043220253e+00 2.910468075396e+00 2.910890482074e+00 2.911310663347e+00 2.911723552097e+00 2.912123794943e+00 2.912507096561e+00 2.912878135475e+00 2.913244673224e+00 2.913608353276e+00 2.913959114354e+00 2.914295349259e+00 2.914619925515e+00 2.914937597364e+00 2.915250903012e+00 2.915555233534e+00 2.915846475457e+00 2.916125125849e+00 2.916398729576e+00 2.916668862441e+00 2.916931136278e+00 2.917180861523e+00 2.917417312404e+00 2.917643623429e+00 2.917870033272e+00 2.918088747586e+00 2.918293762118e+00 2.918484934784e+00 2.918663861382e+00 2.918835112370e+00 2.919001556946e+00 2.919158328794e+00 2.919297815924e+00 2.919424828034e+00 2.919543505085e+00 2.919654277808e+00 2.919756932691e+00 2.919849202291e+00 2.919925520986e+00 2.919993762409e+00 2.920054385273e+00 2.920104060663e+00 2.920143724855e+00 2.920173775404e+00 2.920193473791e+00 2.920202001303e+00 2.920201231813e+00 2.920187401513e+00 2.920163264297e+00 2.920130227843e+00 2.920086494760e+00 2.920031257197e+00 2.919964871413e+00 2.919885502647e+00 2.919796014804e+00 2.919697578587e+00 2.919587807321e+00 2.919467196275e+00 2.919334753387e+00 2.919190518659e+00 2.919034072812e+00 2.918868146215e+00 2.918692376949e+00 2.918504176087e+00 2.918305122194e+00 2.918095392884e+00 2.917871234104e+00 2.917637324492e+00 2.917391999294e+00 2.917135547654e+00 2.916867436501e+00 2.916588233011e+00 2.916296141468e+00 2.915994088447e+00 2.915679356200e+00 2.915351731401e+00 2.915012720191e+00 2.914661506267e+00 2.914298812740e+00 2.913927277961e+00 2.913542592003e+00 2.913143581209e+00 2.912730531028e+00 2.912306396991e+00 2.911870363983e+00 2.911423281056e+00 2.910965061223e+00 2.910492110780e+00 2.910005868346e+00 2.909507394687e+00 2.908994694574e+00 2.908470817355e+00 2.907934964687e+00 2.907387192879e+00 2.906826584713e+00 2.906251778166e+00 2.905662430023e+00 2.905060156345e+00 2.904445167223e+00 2.903818686566e+00 2.903179181145e+00 2.902527194632e+00 2.901860071958e+00 2.901178552734e+00 2.900483644293e+00 2.899775845548e+00 2.899056227877e+00 2.898323877882e+00 2.897576189361e+00 2.896813489668e+00 2.896037491648e+00 2.895247576646e+00 2.894445112652e+00 2.893630323175e+00 2.892799767584e+00 2.891956095468e+00 2.891097201891e+00 2.890223142687e+00 2.889336167943e+00 2.888435598695e+00 2.887521695613e+00 2.886591847928e+00 2.885646832862e+00 2.884686842119e+00 2.883713744109e+00 2.882727303274e+00 2.881725301050e+00 2.880709541939e+00 2.879677677369e+00 2.878629646045e+00 2.877568983167e+00 2.876494481072e+00 2.875404083678e+00 2.874299551673e+00 2.873177087429e+00 2.872041415197e+00 2.870891609453e+00 2.869727054005e+00 2.868547561355e+00 2.867352386533e+00 2.866140736730e+00 2.864914501986e+00 2.863673478079e+00 2.862417619559e+00 2.861147191480e+00 2.859859984850e+00 2.858556244384e+00 2.857239385611e+00 2.855905280342e+00 2.854557410987e+00 2.853192629664e+00 2.851812426865e+00 2.850416083792e+00 2.849004624533e+00 2.847576389626e+00 2.846134102852e+00 2.844673025113e+00 2.843197201869e+00 2.841705909494e+00 2.840198403926e+00 2.838673976902e+00 2.837133091009e+00 2.835576890753e+00 2.834004309311e+00 2.832414387163e+00 2.830810807023e+00 2.829188181545e+00 2.827550681428e+00 2.825895180418e+00 2.824223556732e+00 2.822537655904e+00 2.820833424349e+00 2.819112889030e+00 2.817375843364e+00 2.815620148713e+00 2.813849592239e+00 2.812063425568e+00 2.810259038887e+00 2.808438225940e+00 2.806600041450e+00 2.804744627211e+00 2.802872769420e+00 2.800984532227e+00 2.799077568027e+00 2.797154555386e+00 2.795213605043e+00 2.793255334337e+00 2.791281051162e+00 2.789288234036e+00 2.787278919837e+00 2.785252062116e+00 2.783206489605e+00 2.781144703239e+00 2.779065227073e+00 2.776968198442e+00 2.774853969983e+00 2.772720294013e+00 2.770570833974e+00 2.768402865393e+00 2.766217595985e+00 2.764014844434e+00 2.761793709857e+00 2.759554509161e+00 2.757298517900e+00 2.755024156081e+00 2.752731590854e+00 2.750422445992e+00 2.748094102159e+00 2.745748104906e+00 2.743384292806e+00 2.741002070431e+00 2.738602699440e+00 2.736184856882e+00 2.733748885058e+00 2.731294181138e+00 2.728821787089e+00 2.726330585450e+00 2.723822389021e+00 2.721295062007e+00 2.718748786112e+00 2.716183715920e+00 2.713602173041e+00 2.711001757717e+00 2.708382572772e+00 2.705744021265e+00 2.703087896329e+00 2.700412985994e+00 2.697720233615e+00 2.695008284642e+00 2.692277436936e+00 2.689528371576e+00 2.686760283675e+00 2.683975545539e+00 2.681169817420e+00 2.678346019915e+00 2.675504904958e+00 2.672643496498e+00 2.669763672212e+00 2.666864368707e+00 2.663949070465e+00 2.661013010419e+00 2.658058090261e+00 2.655084758977e+00 2.652091355627e+00 2.649081404421e+00 2.646051519283e+00 2.643002049995e+00 2.639935413976e+00 2.636848292441e+00 2.633742674013e+00 2.630618429258e+00 2.627475345662e+00 2.624313030872e+00 2.621132156042e+00 2.617931010497e+00 2.614713168357e+00 2.611474501173e+00 2.608217869376e+00 2.604942523284e+00 2.601647469274e+00 2.598333491953e+00 2.595000466091e+00 2.591648818132e+00 2.588278477628e+00 2.584889546600e+00 2.581480608711e+00 2.578053434020e+00 2.574606603583e+00 2.571141551833e+00 2.567657049551e+00 2.564153028256e+00 2.560631576084e+00 2.557090445161e+00 2.553529302747e+00 2.549952251446e+00 2.546353765715e+00 2.542737893672e+00 2.539102947338e+00 2.535448179111e+00 2.531776314458e+00 2.528083417081e+00 2.524373709694e+00 2.520644210330e+00 2.516896136763e+00 2.513130314966e+00 2.509344651165e+00 2.505541105257e+00 2.501718675449e+00 2.497877586246e+00 2.494018199574e+00 2.490139406513e+00 2.486243876783e+00 2.482329256628e+00 2.478394938875e+00 2.474442963120e+00 2.470473529147e+00 2.466485052960e+00 2.462478575408e+00 2.458452931144e+00 2.454409992213e+00 2.450349488326e+00 2.446270105071e+00 2.442172527944e+00 2.438057510324e+00 2.433923935644e+00 2.429773567848e+00 2.425603858471e+00 2.421417959169e+00 2.417213825440e+00 2.412991473200e+00 2.408751410565e+00 2.404494431621e+00 2.400220206702e+00 2.395928164562e+00 2.391618271235e+00 2.387292310120e+00 2.382948066634e+00 2.378587045591e+00 2.374210505230e+00 2.369814504197e+00 2.365403775032e+00 2.360974895238e+00 2.356529584056e+00 2.352067593251e+00 2.347588865843e+00 2.343094342498e+00 2.338583019285e+00 2.334054736171e+00 2.329510745389e+00 2.324949895037e+00 2.320374468687e+00 2.315782595994e+00 2.311173768197e+00 2.306550309184e+00 2.301910872061e+00 2.297256438496e+00 2.292585910586e+00 2.287900115789e+00 2.283199186911e+00 2.278483024817e+00 2.273751289698e+00 2.269005635538e+00 2.264244749323e+00 2.259469163742e+00 2.254678988234e+00 2.249874758603e+00 2.245056382961e+00 2.240222608907e+00 2.235375754362e+00 2.230515111112e+00 2.225640632497e+00 2.220752407934e+00 2.215850557215e+00 2.210935469500e+00 2.206006948699e+00 2.201064845571e+00 2.196110940434e+00 2.191143599513e+00 2.186163697550e+00 2.181172100179e+00 2.176167492813e+00 2.171150178968e+00 2.166121559753e+00 2.161081363463e+00 2.156028273964e+00 2.150964548670e+00 2.145889229496e+00 2.140802866185e+00 2.135705520362e+00 2.130595959495e+00 2.125477755033e+00 2.120348123627e+00 2.115208480227e+00 2.110059624126e+00 2.104899440080e+00 2.099729951376e+00 2.094550216116e+00 2.089362339710e+00 2.084165209382e+00 2.078958621274e+00 2.073742975459e+00 2.068519077247e+00 2.063287303165e+00 2.058047051678e+00 2.052798398498e+00 2.047543033209e+00 2.042279938797e+00 2.037009390492e+00 2.031731488070e+00 2.026447860914e+00 2.021156645561e+00 2.015860200045e+00 2.010556366350e+00 2.005247173510e+00 1.999932779390e+00 1.994612681540e+00 1.989287338108e+00 1.983957459401e+00 1.978622527986e+00 1.973283443578e+00 1.967941039953e+00 1.962593353480e+00 1.957242518610e+00 1.951889406905e+00 1.946532538869e+00 1.941173026713e+00 1.935810392862e+00 1.930445943774e+00 1.925080358836e+00 1.919711623370e+00 1.914342675296e+00 1.908972222840e+00 1.903601135889e+00 1.898228946728e+00 1.892857887877e+00 1.887485669518e+00 1.882114080433e+00 1.876743915556e+00 1.871374482042e+00 1.866005833377e+00 1.860639814412e+00 1.855274165981e+00 1.849911989758e+00 1.844551886163e+00 1.839195478676e+00 1.833841940636e+00 1.828491657814e+00 1.823145789755e+00 1.817803547849e+00 1.812466777910e+00 1.807134761276e+00 1.801806617071e+00 1.796485454521e+00 1.791169924286e+00 1.785861183824e+00 1.780557484722e+00 1.775262074359e+00 1.769973550046e+00 1.764692525400e+00 1.759420521544e+00 1.754155297474e+00 1.748901136359e+00 1.743654537176e+00 1.738418052179e+00 1.733191099034e+00 1.727973464433e+00 1.722768780434e+00 1.717573287063e+00 1.712390165108e+00 1.707217700636e+00 1.702057557080e+00 1.696910844833e+00 1.691774777555e+00 1.686654708614e+00 1.681546705008e+00 1.676453261844e+00 1.671374250183e+00 1.666308187124e+00 1.661259741370e+00 1.656225232934e+00 1.651207646463e+00 1.646205831675e+00 1.641219380682e+00 1.636253300322e+00 1.631301171367e+00 1.626369883523e+00 1.621454260953e+00 1.616558249426e+00 1.611681157203e+00 1.606822103831e+00 1.601986010022e+00 1.597166472398e+00 1.592370700242e+00 1.587592816518e+00 1.582837281253e+00 1.578104766299e+00 1.573391202428e+00 1.568703749667e+00 1.564034852431e+00 1.559392961160e+00 1.554772665918e+00 1.550174390341e+00 1.545604001109e+00 1.541054293211e+00 1.536534431767e+00 1.532034792483e+00 1.527563392777e+00 1.523117379588e+00 1.518696770427e+00 1.514306651251e+00 1.509937923246e+00 1.505601368440e+00 1.501288929959e+00 1.497005976234e+00 1.492753155440e+00 1.488523822085e+00 1.484329858028e+00 1.480158469783e+00 1.476022892473e+00 1.471912911050e+00 1.467833987811e+00 1.463787911419e+00 1.459767688036e+00 1.455784972551e+00 1.451827176155e+00 1.447905884980e+00 1.444013981650e+00 1.440152686702e+00 1.436328411153e+00 1.432529767379e+00 1.428770591201e+00 1.425039496118e+00 1.421344652510e+00 1.417683313761e+00 1.414052129031e+00 1.410460214275e+00 1.406895957894e+00 1.403372304543e+00 1.399878444705e+00 1.396420817040e+00 1.392999174265e+00 1.389608388321e+00 1.386258572574e+00 1.382937038285e+00 1.379655251432e+00 1.376408419497e+00 1.373195010936e+00 1.370021015698e+00 1.366876640272e+00 1.363774801081e+00 1.360702780336e+00 1.357669607684e+00 1.354672955079e+00 1.351708895846e+00 1.348785799182e+00 1.345893173712e+00 1.343040807902e+00 1.340222373549e+00 1.337438711021e+00 1.334694808299e+00 1.331981335004e+00 1.329309490679e+00 1.326667762381e+00 1.324066205092e+00 1.321499420660e+00 1.318965580849e+00 1.316471447836e+00 1.314007293722e+00 1.311583665595e+00 1.309190756545e+00 1.306835832568e+00 1.304515752146e+00 1.302226326440e+00 1.299976584532e+00 1.297756397018e+00 1.295574464787e+00 1.293423300406e+00 1.291306072500e+00 1.289226164373e+00 1.287174314084e+00 1.285160295117e+00 1.283174663382e+00 1.281225144421e+00 1.279306500368e+00 1.277417908691e+00 1.275565220654e+00 1.273738540765e+00 1.271948546126e+00 1.270185569023e+00 1.268454640505e+00 1.266754174553e+00 1.265081322475e+00 1.263443687184e+00 1.261828920241e+00 1.260247648430e+00 1.258691938773e+00 1.257164892709e+00 1.255667685295e+00 1.254194069797e+00 1.252752290672e+00 1.251333112478e+00 1.249942276936e+00 1.248577839596e+00 1.247237417272e+00 1.245924861378e+00 1.244632739955e+00 1.243369735827e+00 1.242126941851e+00 1.240908990499e+00 1.239715924283e+00 1.238541725234e+00 1.237394021475e+00 1.236263969759e+00 1.235158984447e+00 1.234072995779e+00 1.233007279713e+00 1.231963808270e+00 1.230937543255e+00 1.229933841864e+00 1.228945355111e+00 1.227977927984e+00 1.227027212869e+00 1.226094033031e+00 1.225180065578e+00 1.224278934183e+00 1.223398358810e+00 1.222530538084e+00 1.221680125963e+00 1.220844347610e+00 1.220022105331e+00 1.219216282591e+00 1.218421651033e+00 1.217644009061e+00 1.216876441473e+00 1.216122747402e+00 1.215381900322e+00 1.214650737020e+00 1.213934043519e+00 1.213226150356e+00 1.212530129870e+00 1.211843872549e+00 1.211167943779e+00 1.210502677984e+00 1.209844745860e+00 1.209198168649e+00 1.208559250111e+00 1.207928834169e+00 1.207307148183e+00 1.206691921128e+00 1.206085189426e+00 1.205484976044e+00 1.204892087230e+00 1.204305672231e+00 1.203724948848e+00 1.203151278818e+00 1.202582005991e+00 1.202020036146e+00 1.201461799859e+00 1.200910011383e+00 1.200362389539e+00 1.199819748930e+00 1.199280945254e+00 1.198747070491e+00 1.198216454827e+00 1.197689314330e+00 1.197166575028e+00 1.196646765203e+00 1.196130821266e+00 1.195617176994e+00 1.195106387263e+00 1.194599540949e+00 1.194095233007e+00 1.193593114332e+00 1.193093111969e+00 1.192596285635e+00 1.192100445838e+00 1.191608800725e+00 1.191116850442e+00 1.190627901378e+00 1.190140301454e+00 1.189654345117e+00 1.189171236742e+00 1.188688070711e+00 1.188207765408e+00 1.187728634114e+00 1.187250836922e+00 1.186776051005e+00 1.186300483697e+00 1.185828886970e+00 1.185356098621e+00 1.184886278260e+00 1.184417214358e+00 1.183949439988e+00 1.183483368258e+00 1.183017102402e+00 1.182555084973e+00 1.182091989465e+00 1.181630502083e+00 1.181172207719e+00 1.180712470228e+00 1.180257696397e+00 1.179801009100e+00 1.179348219132e+00 1.178894720072e+00 1.178444533522e+00 1.177995423431e+00 1.177545948603e+00 1.177100781873e+00 1.176653442527e+00 1.176211024511e+00 1.175768208752e+00 1.175326254746e+00 1.174888246066e+00 1.174448020608e+00 1.174013390784e+00 1.173576575281e+00 1.173142988380e+00 1.172710751389e+00 1.172277137566e+00 1.171848687055e+00 1.171416539933e+00 1.170989814571e+00 1.170560520203e+00 1.170132836859e+00 1.169708147815e+00 1.169279500393e+00 1.168858529243e+00 1.168429760459e+00 1.168007443997e+00 1.167582674133e+00 1.167157603569e+00 1.166735457518e+00 1.166305543807e+00 1.165883580001e+00 1.165454225327e+00 1.165028458138e+00 1.164600546416e+00 1.164166623096e+00 1.163739121474e+00 1.163300577599e+00 1.162869763253e+00 1.162428610408e+00 1.161987765949e+00 1.161546892377e+00 1.161096223722e+00 1.160651263433e+00 1.160191825740e+00 1.159736550333e+00 1.159273487997e+00 1.158803931805e+00 1.158336028843e+00 1.157851491668e+00 1.157373734270e+00 1.156879723998e+00 1.156384220658e+00 1.155883089651e+00 1.155367497001e+00 1.154856507035e+00 1.154323113672e+00 1.153794204411e+00 1.153248740831e+00 1.152694063064e+00 1.152136289693e+00 1.151557250470e+00 1.150981541809e+00 1.150382260153e+00 1.149779877581e+00 1.149164705621e+00 1.148531377651e+00 1.147897903395e+00 1.147236297239e+00 1.146576421241e+00 1.145893099377e+00 1.145197938616e+00 1.144494978304e+00 1.143764256544e+00 1.143035686520e+00 1.142275396718e+00 1.141511960573e+00 1.140728587506e+00 1.139924673811e+00 1.139116737268e+00 1.138276851631e+00 1.137435327358e+00 1.136566639630e+00 1.135685362444e+00 1.134791327509e+00 1.133869031479e+00 1.132944535588e+00 1.131988757528e+00 1.131027111365e+00 1.130044834787e+00 1.129041969206e+00 1.128032659152e+00 1.126993748621e+00 1.125953404610e+00 1.124885217457e+00 1.123807565620e+00 1.122717323375e+00 1.121603794221e+00 1.120488220091e+00 1.119346521725e+00 1.118202281448e+00 1.117041397173e+00 1.115867651586e+00 1.114689794691e+00 1.113491563921e+00 1.112296399804e+00 1.111083854895e+00 1.109870238407e+00 1.108649948832e+00 1.107421061820e+00 1.106197263019e+00 1.104961128116e+00 1.103733728089e+00 1.102500815160e+00 1.101272688132e+00 1.100050731604e+00 1.098828217336e+00 1.097621450607e+00 1.096414846217e+00 1.095226194634e+00 1.094047753643e+00 1.092882600815e+00 1.091739499011e+00 1.090607023452e+00 1.089503623601e+00 1.088418257053e+00 1.087360519185e+00 1.086331588062e+00 1.085328564081e+00 1.084362934880e+00 1.083427960685e+00 1.082533645704e+00 1.081677626789e+00 1.080862457303e+00 1.080094919789e+00 1.079372102280e+00 1.078701189761e+00 1.078081358015e+00 1.077517033906e+00 1.077010473695e+00 1.076563411625e+00 1.076178667134e+00 1.075859461109e+00 1.075607297314e+00 1.075425810988e+00 1.075317276366e+00 1.075282190980e+00 1.075326001811e+00 1.075446674061e+00 1.075650729353e+00 1.075937790806e+00 1.076308313173e+00 1.076769651783e+00 1.077315703234e+00 1.077956702784e+00 1.078686007393e+00 1.079510065597e+00 1.080431157309e+00 1.081443481229e+00 1.082557875686e+00 1.083763741836e+00 1.085072432767e+00 1.086477863317e+00 1.087980965739e+00 1.089585785098e+00 1.091283532223e+00 1.093086358909e+00 1.094981431560e+00 1.096975769662e+00 1.099067817772e+00 1.101249686371e+00 1.103531232340e+00 1.105899629150e+00 1.108362730157e+00 1.110911606351e+00 1.113547614296e+00 1.116270378500e+00 1.119070977193e+00 1.121955302991e+00 1.124910500337e+00 1.127944626794e+00 1.131045523247e+00 1.134213743459e+00 1.137448744883e+00 1.140737924988e+00 1.144090893055e+00 1.147488932027e+00 1.150941658756e+00 1.154434580367e+00 1.157967164261e+00 1.161540514789e+00 1.165136692860e+00 1.168769405770e+00 1.172414149099e+00 1.176082885153e+00 1.179761841828e+00 1.183443413802e+00 1.187136613019e+00 1.190814234099e+00 1.194495757657e+00 1.198155009262e+00 1.201797202890e+00 1.205420080719e+00 1.209002591261e+00 1.212563473091e+00 1.216068949769e+00 1.219538331312e+00 1.222950763581e+00 1.226301977592e+00 1.229598979454e+00 1.232811536428e+00 1.235962655670e+00 1.239021328551e+00 1.241996887196e+00 1.244881030953e+00 1.247656901727e+00 1.250339422422e+00 1.252896429035e+00 1.255345991446e+00 1.257666329860e+00 1.259855806619e+00 1.261915613465e+00 1.263821100311e+00 1.265591856233e+00 1.267195381104e+00 1.268646365381e+00 1.269930442252e+00 1.271034500790e+00 1.271973152958e+00 1.272713688643e+00 1.273276791150e+00 1.273636643538e+00 1.273797474954e+00 1.273758198090e+00 1.273497872152e+00 1.273035212780e+00 1.272340269627e+00 1.271430019623e+00 1.270288918238e+00 1.268912625379e+00 1.267310346144e+00 1.265458192218e+00 1.263380526171e+00 1.261049719313e+00 1.258480620078e+00 1.255670662987e+00 1.252607854939e+00 1.249314253904e+00 1.245765291975e+00 1.241986054181e+00 1.237963722810e+00 1.233705675888e+00 1.229223752331e+00 1.224505179483e+00 1.219578196191e+00 1.214428354102e+00 1.209078453460e+00 1.203529687954e+00 1.197787761968e+00 1.191875580765e+00 1.185785506104e+00 1.179549000638e+00 1.173161658035e+00 1.166646963637e+00 1.160017283849e+00 1.153281650076e+00 1.146467803989e+00 1.139575173810e+00 1.132639850559e+00 1.125662653606e+00 1.118671553945e+00 1.111684106460e+00 1.104713080292e+00 1.097790461097e+00 1.090919546708e+00 1.084137412923e+00 1.077452383442e+00 1.070889099414e+00 1.064475422920e+00 1.058214713345e+00 1.052152246015e+00 1.046286031739e+00 1.040652145560e+00 1.035268337547e+00 1.030146940697e+00 1.025324812435e+00 1.020802572685e+00 1.016618104216e+00 1.012776578914e+00 1.009303021865e+00 1.006216130993e+00 1.003525078194e+00 1.001256251260e+00 9.994112261983e-01 9.980167527832e-01 9.970694425307e-01 9.965879750955e-01 9.965769937523e-01 9.970338017682e-01 9.979736934267e-01 9.993771236227e-01 1.001258496440e+00 1.003594238653e+00 1.006379785099e+00 1.009603728448e+00 1.013233478322e+00 1.017267624856e+00 1.021656342815e+00 1.026390346287e+00 1.031424449114e+00 1.036720642592e+00 1.042253807945e+00 1.047958697657e+00 1.053816122963e+00 1.059757224208e+00 1.065747716019e+00 1.071738146913e+00 1.077668341669e+00 1.083508773366e+00 1.089190382565e+00 1.094686991070e+00 1.099941267980e+00 1.104916063596e+00 1.109580836624e+00 1.113885690410e+00 1.117821744825e+00 1.121344511874e+00 1.124447480540e+00 1.127113406678e+00 1.129326060703e+00 1.131098231808e+00 1.132413762896e+00 1.133296710458e+00 1.133751084583e+00 1.133798393608e+00 1.133465125665e+00 1.132769198142e+00 1.131753333622e+00 1.130437497545e+00 1.128866831669e+00 1.127068297170e+00 1.125081610816e+00 1.122941938014e+00 1.120672281290e+00 1.118316102776e+00 1.115883962913e+00 1.113412581217e+00 1.110907266117e+00 1.108384447851e+00 1.105857041821e+00 1.103314117782e+00 1.100769823571e+00 1.098198118486e+00 1.095599800506e+00 1.092957056147e+00 1.090242360193e+00 1.087449090469e+00 1.084537527029e+00 1.081499074509e+00 1.078300525281e+00 1.074919993794e+00 1.071339830429e+00 1.067531159141e+00 1.063488353187e+00 1.059181863275e+00 1.054612796191e+00 1.049763888135e+00 1.044634540399e+00 1.039229470989e+00 1.033543474504e+00 1.027602686961e+00 1.021411894872e+00 1.015007390932e+00 1.008417502484e+00 1.001683865577e+00 9.948664361678e-01 9.880124280173e-01 9.812107624050e-01 9.745269551283e-01 9.680621571846e-01 9.619090208208e-01 9.561679556599e-01 9.509537559783e-01 9.463555935742e-01 9.424907169233e-01 9.394349273150e-01 9.372718509282e-01 9.360594404511e-01 9.358211798678e-01 9.365802390195e-01 9.382977065839e-01 9.409375212589e-01 9.444083560962e-01 9.486045185468e-01 9.534063154042e-01 9.586469404471e-01 9.641891280865e-01 9.698499368652e-01 9.754791643795e-01 9.809188396040e-01 9.860236647317e-01 9.906846394122e-01 9.947854036355e-01 9.982680250303e-01 1.001073738609e+00 1.003182484568e+00 1.004600581651e+00 1.005339838839e+00 1.005458979680e+00 1.004996455531e+00 1.003041178984e+00 9.989835541314e-01 9.944200414166e-01 9.911118677557e-01 9.900688767096e-01 9.910242492659e-01 9.926222041935e-01 9.931493654453e-01 9.914386629703e-01 9.874992045247e-01 9.825441348614e-01 9.783838029304e-01 9.765330077295e-01 9.774348229152e-01 9.802397098562e-01 9.832982907566e-01 9.850838863300e-01 9.849938578500e-01 9.836773044124e-01 9.827427399391e-01 9.839184584240e-01 9.881300302722e-01 9.950101293335e-01 1.003073071783e+00 1.010480151064e+00 1.015971028477e+00 1.019449385861e+00 1.021958166886e+00 1.025086624303e+00 1.030089043998e+00 1.037138311040e+00 1.045175818191e+00 1.052445876820e+00 1.057348829049e+00 1.059231404938e+00 1.058712564897e+00 1.057376101373e+00 1.056984947360e+00 1.058617619121e+00 1.062130020275e+00 1.066265925603e+00 1.069378181482e+00 1.070319764421e+00 1.069038565273e+00 1.066631034111e+00 1.064801539665e+00 1.064936009186e+00 1.067331555472e+00 1.070983993106e+00 1.074025984092e+00 1.074610741519e+00 1.071786411497e+00 1.065906316161e+00 1.058408924824e+00 1.051130022713e+00 1.045385727875e+00 1.041319343804e+00 1.037908947402e+00 1.033601492104e+00 1.027186634820e+00 1.018501052281e+00 1.008584542972e+00 9.991643385905e-01 9.917393654043e-01 9.867195910445e-01 9.830723263573e-01 9.787182558699e-01 9.714994021769e-01 9.601694066954e-01 9.449639344019e-01 9.275721901594e-01 9.104766304674e-01 8.959465479327e-01 8.852218214216e-01 8.779989866331e-01 8.724127887674e-01 8.214051162635e-01 7.456239737319e-01 6.983351460829e-01 7.221091112871e-01 7.978464021672e-01 8.675434277891e-01 8.867038125320e-01 8.432213374793e-01 7.600458860118e-01 6.919023341717e-01 6.951074329665e-01 7.666116727425e-01 8.485708998306e-01 8.902204041691e-01 8.752156727599e-01 8.240615124886e-01 7.864350081073e-01 8.082377400235e-01 8.831545018058e-01 9.595431988183e-01 9.887373294242e-01 9.515991714569e-01 8.665503606999e-01 7.907095704049e-01 7.936367684101e-01 8.851064167423e-01 1.001825253606e+00 1.076742117234e+00 1.076143157030e+00 1.004860281315e+00 9.062825590558e-01 8.515112414616e-01 8.880475560574e-01 9.846522702016e-01 1.070179457561e+00 1.094662476341e+00 1.047410663948e+00 9.575563634391e-01 8.865874275497e-01 8.918252098634e-01 9.670125403732e-01 1.050295901113e+00 1.085374644959e+00 1.051596514529e+00 9.684237594821e-01 8.904823424532e-01 8.784622691224e-01 9.396103127314e-01 1.018043734041e+00 1.052545372626e+00 1.014369822163e+00 9.161666100006e-01 8.131215896352e-01 7.830298894708e-01 8.514756639807e-01 9.557713398231e-01 1.018988548357e+00 1.000058735237e+00 9.005836627016e-01 7.667494987801e-01 6.865168534264e-01 7.263862647148e-01 8.384798543221e-01 9.285869890406e-01 9.407219453377e-01 8.666651376808e-01 7.446408383598e-01 6.592127046061e-01 6.896002915227e-01 8.034476501360e-01 9.052970964916e-01 9.329829763553e-01 8.727376971643e-01 7.580226332516e-01 6.708176322302e-01 6.966856901204e-01 8.142966172179e-01 9.284801358748e-01 9.724031435253e-01 9.280474250145e-01 8.249427054931e-01 7.395454095699e-01 7.555301252308e-01 8.643371263371e-01 9.783829984333e-01 1.027598293328e+00 9.896114290081e-01 8.913989841679e-01 8.082160317196e-01 8.243646102701e-01 9.362728381687e-01 1.057949215634e+00 1.114964668928e+00 1.079592462836e+00 9.743179077974e-01 8.724110659517e-01 8.665322208904e-01 9.694282343046e-01 1.095396766502e+00 1.159022132366e+00 1.122070484636e+00 9.987123590150e-01 8.597469879692e-01 8.169503779140e-01 9.131522698530e-01 1.056728595044e+00 1.141675440714e+00 1.114482835054e+00 9.759163054756e-01 7.850872329757e-01 6.722685695418e-01 7.479001767674e-01 9.215897398743e-01 1.051462209989e+00 1.066573241182e+00 9.564575844273e-01 7.658892596674e-01 6.117692154369e-01 6.430623651775e-01 8.126685403542e-01 9.632189579286e-01
 2.639727477752e+00 2.640223790616e+00 2.641534847886e+00 2.643739808306e+00 2.646237631075e+00 2.648195256018e+00 2.649180749530e+00 2.649522651010e+00 2.650068494349e+00 2.651504538571e+00 2.653802195630e+00 2.656255634902e+00 2.658051071030e+00 2.658893283888e+00 2.659215750383e+00 2.659859140744e+00 2.661423455850e+00 2.663788526650e+00 2.666196727618e+00 2.667858031088e+00 2.668572024428e+00 2.668876736182e+00 2.669618741342e+00 2.671307888374e+00 2.673722735882e+00 2.676066258392e+00 2.677582310742e+00 2.678158366869e+00 2.678434155163e+00 2.679283439157e+00 2.681113722632e+00 2.683552559820e+00 2.685750711447e+00 2.687051784623e+00 2.687495478202e+00 2.687789228356e+00 2.688761032895e+00 2.690697257916e+00 2.693116904453e+00 2.695147012931e+00 2.696221839982e+00 2.696518861856e+00 2.696831133727e+00 2.697944114873e+00 2.700000075109e+00 2.702373069094e+00 2.704178318951e+00 2.704989890105e+00 2.705190452957e+00 2.705631583273e+00 2.706946064697e+00 2.709061366554e+00 2.711285297804e+00 2.712872833503e+00 2.713590558933e+00 2.713875212809e+00 2.714478239034e+00 2.715888378363e+00 2.717986691500e+00 2.720149739162e+00 2.721706899579e+00 2.722429632009e+00 2.722722568297e+00 2.723346651901e+00 2.724830251147e+00 2.727036332664e+00 2.729238375432e+00 2.730688540103e+00 2.731216791563e+00 2.731396475614e+00 2.732097091499e+00 2.733770216504e+00 2.736060946450e+00 2.738103359037e+00 2.739238936590e+00 2.739549238530e+00 2.739757680341e+00 2.740641256118e+00 2.742409920104e+00 2.744573027945e+00 2.746349560897e+00 2.747290926435e+00 2.747590080147e+00 2.747905417603e+00 2.748850974538e+00 2.750567834886e+00 2.752626841621e+00 2.754345352144e+00 2.755280442831e+00 2.755563955554e+00 2.755826424806e+00 2.756743510564e+00 2.758519704941e+00 2.760689175114e+00 2.762434711789e+00 2.763224424414e+00 2.763279390201e+00 2.763436732341e+00 2.764489040799e+00 2.766514469887e+00 2.768776833801e+00 2.770308944996e+00 2.770719243888e+00 2.770546391355e+00 2.770820907674e+00 2.772202185931e+00 2.774425392738e+00 2.776523205734e+00 2.777636233969e+00 2.777722283194e+00 2.777581192408e+00 2.778180522390e+00 2.779854346052e+00 2.782046947705e+00 2.783795959682e+00 2.784533149825e+00 2.784517333317e+00 2.784600453454e+00 2.785516019514e+00 2.787291178266e+00 2.789261387752e+00 2.790639753806e+00 2.791150793618e+00 2.791208881633e+00 2.791555329522e+00 2.792655721832e+00 2.794350352320e+00 2.796023511039e+00 2.797120930037e+00 2.797571374879e+00 2.797796105190e+00 2.798349263117e+00 2.799487194236e+00 2.800999515232e+00 2.802406045364e+00 2.803346998693e+00 2.803843167134e+00 2.804231437883e+00 2.804893475289e+00 2.805970603836e+00 2.807279836347e+00 2.808482681763e+00 2.809354163680e+00 2.809932090530e+00 2.810448527528e+00 2.811149371481e+00 2.812120206750e+00 2.813244026119e+00 2.814301794622e+00 2.815151046344e+00 2.815806566585e+00 2.816400567059e+00 2.817092860080e+00 2.817952055745e+00 2.818918751142e+00 2.819866326869e+00 2.820697043287e+00 2.821399521268e+00 2.822038545643e+00 2.822709103334e+00 2.823470032318e+00 2.824307909943e+00 2.825161026020e+00 2.825964115527e+00 2.826685001284e+00 2.827340477075e+00 2.827984724189e+00 2.828669175684e+00 2.829406258485e+00 2.830173404910e+00 2.830924352774e+00 2.831623663609e+00 2.832267333241e+00 2.832887077196e+00 2.833518403412e+00 2.834176309831e+00 2.834857073534e+00 2.835535521418e+00 2.836186863626e+00 2.836801185455e+00 2.837393674689e+00 2.837981421598e+00 2.838579753511e+00 2.839185266951e+00 2.839784992254e+00 2.840366350851e+00 2.840929957794e+00 2.841484948384e+00 2.842034889941e+00 2.842580043002e+00 2.843114238330e+00 2.843634794478e+00 2.844144349922e+00 2.844652745754e+00 2.845163159767e+00 2.845665227707e+00 2.846151270118e+00 2.846619665644e+00 2.847075068928e+00 2.847531123357e+00 2.847992153382e+00 2.848449149462e+00 2.848889391723e+00 2.849313644968e+00 2.849728270415e+00 2.850142667833e+00 2.850559334750e+00 2.850970621128e+00 2.851365192716e+00 2.851745282926e+00 2.852118664644e+00 2.852493426307e+00 2.852866719438e+00 2.853231173602e+00 2.853575155329e+00 2.853906829566e+00 2.854234884157e+00 2.854559964382e+00 2.854879217390e+00 2.855184953057e+00 2.855473224117e+00 2.855749530616e+00 2.856022749476e+00 2.856291538434e+00 2.856547340070e+00 2.856788686446e+00 2.857018809471e+00 2.857241430691e+00 2.857459953933e+00 2.857669585219e+00 2.857864976551e+00 2.858049541023e+00 2.858228372771e+00 2.858403672288e+00 2.858570484494e+00 2.858725359974e+00 2.858867490301e+00 2.858998447725e+00 2.859128665052e+00 2.859253482208e+00 2.859363143117e+00 2.859458500454e+00 2.859542710138e+00 2.859619098589e+00 2.859689922198e+00 2.859750766992e+00 2.859795716993e+00 2.859826895423e+00 2.859850176407e+00 2.859866237718e+00 2.859873786399e+00 2.859869536052e+00 2.859852003070e+00 2.859824232177e+00 2.859788900968e+00 2.859743778061e+00 2.859688164289e+00 2.859623731136e+00 2.859546550963e+00 2.859459460050e+00 2.859364016090e+00 2.859255383247e+00 2.859134694813e+00 2.859007266117e+00 2.858868264951e+00 2.858716661552e+00 2.858555389310e+00 2.858381777427e+00 2.858197113259e+00 2.858003442345e+00 2.857799416494e+00 2.857582532353e+00 2.857355270102e+00 2.857115030529e+00 2.856863701004e+00 2.856603606737e+00 2.856331763460e+00 2.856049072567e+00 2.855755629806e+00 2.855449860845e+00 2.855131848048e+00 2.854803448481e+00 2.854463630317e+00 2.854110729854e+00 2.853748720998e+00 2.853375062205e+00 2.852988016990e+00 2.852590832719e+00 2.852182267652e+00 2.851760560316e+00 2.851325772991e+00 2.850880588555e+00 2.850424455354e+00 2.849957588081e+00 2.849478901240e+00 2.848985945441e+00 2.848479194124e+00 2.847960334553e+00 2.847429849218e+00 2.846888997750e+00 2.846337081666e+00 2.845769623746e+00 2.845191090392e+00 2.844598264521e+00 2.843992156314e+00 2.843375097631e+00 2.842746406146e+00 2.842104274096e+00 2.841450520270e+00 2.840782085248e+00 2.840099961175e+00 2.839404987054e+00 2.838697598229e+00 2.837978170654e+00 2.837245885766e+00 2.836500534259e+00 2.835739878548e+00 2.834966394027e+00 2.834179661704e+00 2.833379827548e+00 2.832567817090e+00 2.831743061338e+00 2.830903024299e+00 2.830050079194e+00 2.829182989420e+00 2.828300474204e+00 2.827406166204e+00 2.826499900772e+00 2.825578623197e+00 2.824643082324e+00 2.823692606600e+00 2.822727370635e+00 2.821750048981e+00 2.820759498505e+00 2.819755202936e+00 2.818734909829e+00 2.817700032693e+00 2.816649906267e+00 2.815586585603e+00 2.814510396456e+00 2.813418844643e+00 2.812313457696e+00 2.811191380932e+00 2.810054670466e+00 2.808905000982e+00 2.807740849058e+00 2.806562420987e+00 2.805368720494e+00 2.804159135970e+00 2.802935695228e+00 2.801696361376e+00 2.800443384040e+00 2.799176646427e+00 2.797893569379e+00 2.796594869263e+00 2.795281719141e+00 2.793953339010e+00 2.792610018034e+00 2.791252595766e+00 2.789879818892e+00 2.788490191088e+00 2.787085997642e+00 2.785666717354e+00 2.784232468398e+00 2.782782654488e+00 2.781316818473e+00 2.779835453442e+00 2.778339143515e+00 2.776826234324e+00 2.775298217341e+00 2.773754458925e+00 2.772194126583e+00 2.770618919160e+00 2.769027748473e+00 2.767420517646e+00 2.765797024141e+00 2.764156609303e+00 2.762501895446e+00 2.760829849900e+00 2.759143905987e+00 2.757440905546e+00 2.755719930967e+00 2.753983433576e+00 2.752230735071e+00 2.750463863944e+00 2.748680074629e+00 2.746878173146e+00 2.745061759323e+00 2.743227471631e+00 2.741377306421e+00 2.739511062021e+00 2.737627899268e+00 2.735729207264e+00 2.733811917180e+00 2.731878403974e+00 2.729928825328e+00 2.727963691559e+00 2.725980756930e+00 2.723980932500e+00 2.721963214360e+00 2.719929102044e+00 2.717879223186e+00 2.715810823148e+00 2.713726984052e+00 2.711625385159e+00 2.709505392860e+00 2.707369173088e+00 2.705217380815e+00 2.703045804925e+00 2.700859104082e+00 2.698654323333e+00 2.696431172689e+00 2.694192526120e+00 2.691935251785e+00 2.689662003702e+00 2.687371400626e+00 2.685060976413e+00 2.682734181036e+00 2.680391139123e+00 2.678029892614e+00 2.675652585782e+00 2.673256930034e+00 2.670842544187e+00 2.668411796322e+00 2.665963400905e+00 2.663497341269e+00 2.661014286629e+00 2.658512094712e+00 2.655993321358e+00 2.653455553885e+00 2.650901474566e+00 2.648330147204e+00 2.645739052832e+00 2.643130768175e+00 2.640505147952e+00 2.637861475364e+00 2.635199108419e+00 2.632519514028e+00 2.629822008276e+00 2.627106835142e+00 2.624372384634e+00 2.621620317898e+00 2.618850769725e+00 2.616064161044e+00 2.613257905181e+00 2.610433973276e+00 2.607592306380e+00 2.604732929560e+00 2.601855041528e+00 2.598958742957e+00 2.596045121518e+00 2.593113041378e+00 2.590162771480e+00 2.587195248349e+00 2.584208063291e+00 2.581202698697e+00 2.578180573241e+00 2.575138853871e+00 2.572079758397e+00 2.569002332845e+00 2.565906331615e+00 2.562793299065e+00 2.559660314989e+00 2.556510441142e+00 2.553341425238e+00 2.550154987312e+00 2.546951077775e+00 2.543727043363e+00 2.540485841683e+00 2.537226391184e+00 2.533947932054e+00 2.530652684479e+00 2.527338379845e+00 2.524005869659e+00 2.520655536621e+00 2.517286186680e+00 2.513899219091e+00 2.510494342231e+00 2.507070491155e+00 2.503628981717e+00 2.500169471808e+00 2.496691794766e+00 2.493195521204e+00 2.489682489231e+00 2.486149981111e+00 2.482600781317e+00 2.479031966077e+00 2.475444709858e+00 2.471841251580e+00 2.468218509400e+00 2.464579532153e+00 2.460920739334e+00 2.457243684848e+00 2.453550881092e+00 2.449839360389e+00 2.446110628509e+00 2.442362170288e+00 2.438597336619e+00 2.434815443407e+00 2.431014608466e+00 2.427196549662e+00 2.423360372320e+00 2.419507303789e+00 2.415636797184e+00 2.411748726802e+00 2.407842240496e+00 2.403919507468e+00 2.399978563638e+00 2.396021442533e+00 2.392044825594e+00 2.388053010297e+00 2.384044377395e+00 2.380016834729e+00 2.375973402814e+00 2.371912409292e+00 2.367834583425e+00 2.363740108686e+00 2.359629729606e+00 2.355500798754e+00 2.351356342679e+00 2.347194618764e+00 2.343016661619e+00 2.338822579492e+00 2.334611221974e+00 2.330384744358e+00 2.326140351835e+00 2.321880147359e+00 2.317604967948e+00 2.313312863165e+00 2.309005704998e+00 2.304681916085e+00 2.300341828548e+00 2.295986702377e+00 2.291615022415e+00 2.287230158952e+00 2.282827731297e+00 2.278410780526e+00 2.273978434717e+00 2.269530404188e+00 2.265068281565e+00 2.260590727907e+00 2.256097977007e+00 2.251591432858e+00 2.247069049440e+00 2.242532981572e+00 2.237982208563e+00 2.233416495928e+00 2.228838567390e+00 2.224244559599e+00 2.219637196343e+00 2.215015542880e+00 2.210380882609e+00 2.205731919599e+00 2.201069752362e+00 2.196394135349e+00 2.191705877774e+00 2.187003976492e+00 2.182289627705e+00 2.177561767065e+00 2.172822317777e+00 2.168069459176e+00 2.163303988810e+00 2.158526774888e+00 2.153737593981e+00 2.148935642379e+00 2.144122432654e+00 2.139298286465e+00 2.134461178566e+00 2.129614202708e+00 2.124755135032e+00 2.119885904823e+00 2.115004703795e+00 2.110113675677e+00 2.105212377279e+00 2.100300073415e+00 2.095377303645e+00 2.090445325140e+00 2.085503793224e+00 2.080551972372e+00 2.075590334703e+00 2.070620299832e+00 2.065641466182e+00 2.060652906724e+00 2.055655114394e+00 2.050650780871e+00 2.045637288957e+00 2.040614686373e+00 2.035585834043e+00 2.030547934106e+00 2.025504297150e+00 2.020452572456e+00 2.015394214922e+00 2.010328547647e+00 2.005255296015e+00 2.000178619346e+00 1.995092890137e+00 1.990002610378e+00 1.984906591007e+00 1.979804950085e+00 1.974698554743e+00 1.969586911270e+00 1.964470139690e+00 1.959349762361e+00 1.954224974193e+00 1.949095947447e+00 1.943963277904e+00 1.938827284412e+00 1.933688398800e+00 1.928545535773e+00 1.923401634877e+00 1.918254071316e+00 1.913104638194e+00 1.907953622022e+00 1.902801159200e+00 1.897647678261e+00 1.892491872139e+00 1.887336496627e+00 1.882180807935e+00 1.877023905624e+00 1.871868276544e+00 1.866712163988e+00 1.861557966160e+00 1.856404619748e+00 1.851251287160e+00 1.846101553784e+00 1.840951958335e+00 1.835806326313e+00 1.830662068713e+00 1.825520632558e+00 1.820383837250e+00 1.815249311212e+00 1.810119576798e+00 1.804993256635e+00 1.799871449394e+00 1.794756008961e+00 1.789643961915e+00 1.784539225276e+00 1.779438727995e+00 1.774344963722e+00 1.769258374888e+00 1.764177959010e+00 1.759105521427e+00 1.754040504126e+00 1.748984276630e+00 1.743934077201e+00 1.738895057885e+00 1.733863499717e+00 1.728841206003e+00 1.723831081882e+00 1.718828454058e+00 1.713838131044e+00 1.708857915632e+00 1.703888510853e+00 1.698932780838e+00 1.693985957453e+00 1.689054414764e+00 1.684133154543e+00 1.679226799127e+00 1.674334088121e+00 1.669453008266e+00 1.664588736281e+00 1.659736804139e+00 1.654902792734e+00 1.650082481576e+00 1.645277619753e+00 1.640490306565e+00 1.635718075024e+00 1.630964040809e+00 1.626225817187e+00 1.621506779009e+00 1.616806003442e+00 1.612122115655e+00 1.607459199345e+00 1.602812795716e+00 1.598188733312e+00 1.593583039153e+00 1.588997997015e+00 1.584434867494e+00 1.579890265406e+00 1.575370451778e+00 1.570870486058e+00 1.566393283142e+00 1.561939485912e+00 1.557506783803e+00 1.553100687187e+00 1.548713477239e+00 1.544355052100e+00 1.540018431497e+00 1.535708097379e+00 1.531422824599e+00 1.527160598326e+00 1.522929378314e+00 1.518718690790e+00 1.514538787301e+00 1.510383617681e+00 1.506255459937e+00 1.502158494223e+00 1.498083960690e+00 1.494042208699e+00 1.490026067188e+00 1.486041047669e+00 1.482084855175e+00 1.478154896015e+00 1.474260475441e+00 1.470389828834e+00 1.466555881000e+00 1.462747633714e+00 1.458972562898e+00 1.455229791644e+00 1.451514293648e+00 1.447837094138e+00 1.444184445617e+00 1.440570146407e+00 1.436985074734e+00 1.433433227935e+00 1.429917393283e+00 1.426427000003e+00 1.422979976181e+00 1.419558287548e+00 1.416176433905e+00 1.412824925347e+00 1.409506600771e+00 1.406228817543e+00 1.402976969973e+00 1.399767525047e+00 1.396586576372e+00 1.393444371034e+00 1.390336744389e+00 1.387261392458e+00 1.384227562677e+00 1.381221186029e+00 1.378257614382e+00 1.375324829388e+00 1.372429160798e+00 1.369571626615e+00 1.366742830441e+00 1.363958761211e+00 1.361202502628e+00 1.358487436280e+00 1.355806650887e+00 1.353159723404e+00 1.350552865641e+00 1.347975508927e+00 1.345441988574e+00 1.342936603127e+00 1.340471641275e+00 1.338041395788e+00 1.335643789017e+00 1.333286657603e+00 1.330958881946e+00 1.328672764512e+00 1.326416824125e+00 1.324196114020e+00 1.322013923280e+00 1.319860651823e+00 1.317748040405e+00 1.315664422409e+00 1.313619447168e+00 1.311606102001e+00 1.309625262528e+00 1.307681720696e+00 1.305766201552e+00 1.303890528789e+00 1.302041078385e+00 1.300226803969e+00 1.298446361984e+00 1.296692960957e+00 1.294978595126e+00 1.293287236018e+00 1.291633919741e+00 1.290007833647e+00 1.288412940226e+00 1.286850665661e+00 1.285312331599e+00 1.283810197533e+00 1.282331079223e+00 1.280884880242e+00 1.279464881804e+00 1.278071953534e+00 1.276710468238e+00 1.275370053703e+00 1.274062912069e+00 1.272775468264e+00 1.271519265104e+00 1.270287329550e+00 1.269076925063e+00 1.267896463977e+00 1.266734720823e+00 1.265602074027e+00 1.264488916389e+00 1.263399156023e+00 1.262333906749e+00 1.261285626674e+00 1.260264470271e+00 1.259258988253e+00 1.258277750795e+00 1.257314724228e+00 1.256370208592e+00 1.255448034984e+00 1.254539842689e+00 1.253654070633e+00 1.252782016889e+00 1.251929530802e+00 1.251092833953e+00 1.250270345436e+00 1.249466886257e+00 1.248673652760e+00 1.247899569802e+00 1.247135596078e+00 1.246386497644e+00 1.245652718599e+00 1.244927267386e+00 1.244217907497e+00 1.243516559843e+00 1.242829666858e+00 1.242151743370e+00 1.241483429645e+00 1.240826362830e+00 1.240174475068e+00 1.239536829482e+00 1.238902293528e+00 1.238277665173e+00 1.237660412420e+00 1.237048533811e+00 1.236446240236e+00 1.235845324523e+00 1.235254691946e+00 1.234666131626e+00 1.234082312170e+00 1.233505203810e+00 1.232928454206e+00 1.232358456012e+00 1.231787991413e+00 1.231223258430e+00 1.230659372138e+00 1.230096691349e+00 1.229537414538e+00 1.228976616366e+00 1.228420307090e+00 1.227861269562e+00 1.227303769901e+00 1.226746445490e+00 1.226187444936e+00 1.225630000855e+00 1.225068513509e+00 1.224508322787e+00 1.223944389162e+00 1.223379322451e+00 1.222813296396e+00 1.222242712602e+00 1.221671052737e+00 1.221095586195e+00 1.220518411904e+00 1.219936924935e+00 1.219351652522e+00 1.218764135812e+00 1.218171814450e+00 1.217576588650e+00 1.216975483896e+00 1.216371570755e+00 1.215762188728e+00 1.215148773598e+00 1.214529940792e+00 1.213906365231e+00 1.213278508113e+00 1.212645151990e+00 1.212006632713e+00 1.211364728956e+00 1.210715240979e+00 1.210061785518e+00 1.209402901067e+00 1.208738230387e+00 1.208069011604e+00 1.207393682220e+00 1.206713023885e+00 1.206027048661e+00 1.205335015259e+00 1.204638877936e+00 1.203936356959e+00 1.203229237702e+00 1.202516714937e+00 1.201798299967e+00 1.201076902371e+00 1.200347945614e+00 1.199615328374e+00 1.198877658860e+00 1.198134606250e+00 1.197388319266e+00 1.196634378032e+00 1.195879039471e+00 1.195117176289e+00 1.194353439801e+00 1.193582551756e+00 1.192809052575e+00 1.192033515524e+00 1.191250957518e+00 1.190466944676e+00 1.189678458462e+00 1.188888017828e+00 1.188092533061e+00 1.187294099364e+00 1.186493937424e+00 1.185689218879e+00 1.184884391083e+00 1.184074155305e+00 1.183262786019e+00 1.182450336084e+00 1.181632494405e+00 1.180817313483e+00 1.179995198230e+00 1.179175725725e+00 1.178352593897e+00 1.177526490025e+00 1.176702775868e+00 1.175871685092e+00 1.175046461748e+00 1.174213784303e+00 1.173383125899e+00 1.172551640590e+00 1.171715716732e+00 1.170885287872e+00 1.170046400710e+00 1.169213189470e+00 1.168375116240e+00 1.167536605624e+00 1.166700932914e+00 1.165857258274e+00 1.165021554020e+00 1.164176453567e+00 1.163336021310e+00 1.162493785334e+00 1.161647276756e+00 1.160806730041e+00 1.159955820985e+00 1.159113130680e+00 1.158262741430e+00 1.157413816142e+00 1.156565252281e+00 1.155708666252e+00 1.154860238471e+00 1.153999029041e+00 1.153145204556e+00 1.152285339065e+00 1.151420651849e+00 1.150561959397e+00 1.149689278414e+00 1.148826775438e+00 1.147950293358e+00 1.147077867621e+00 1.146201817035e+00 1.145315376984e+00 1.144438028937e+00 1.143542655732e+00 1.142655757164e+00 1.141757037566e+00 1.140853927949e+00 1.139953480675e+00 1.139035596898e+00 1.138128179544e+00 1.137201563230e+00 1.136278500483e+00 1.135347858590e+00 1.134405347416e+00 1.133469877410e+00 1.132512003361e+00 1.131561762232e+00 1.130596462304e+00 1.129625707357e+00 1.128653034612e+00 1.127661714178e+00 1.126678772594e+00 1.125672451691e+00 1.124670512379e+00 1.123656753919e+00 1.122630603181e+00 1.121608916914e+00 1.120564066361e+00 1.119525748475e+00 1.118469371297e+00 1.117408893675e+00 1.116344831428e+00 1.115262685806e+00 1.114187831216e+00 1.113090627110e+00 1.111997111772e+00 1.110892608211e+00 1.109779080637e+00 1.108667811338e+00 1.107537954285e+00 1.106417377093e+00 1.105279689156e+00 1.104144280815e+00 1.103005863285e+00 1.101856145835e+00 1.100716062224e+00 1.099561793704e+00 1.098416427356e+00 1.097265197076e+00 1.096114175119e+00 1.094970656477e+00 1.093820697794e+00 1.092685274093e+00 1.091545143053e+00 1.090417412738e+00 1.089295467515e+00 1.088179127639e+00 1.087079958092e+00 1.085983443430e+00 1.084908565402e+00 1.083842124756e+00 1.082794447519e+00 1.081767101314e+00 1.080753955878e+00 1.079769787058e+00 1.078801377320e+00 1.077865357057e+00 1.076953598455e+00 1.076069917937e+00 1.075224215596e+00 1.074404256758e+00 1.073627091185e+00 1.072882473511e+00 1.072182402815e+00 1.071524509730e+00 1.070909331767e+00 1.070346036089e+00 1.069827468344e+00 1.069365708499e+00 1.068956473669e+00 1.068604495157e+00 1.068313698405e+00 1.068082097537e+00 1.067917931985e+00 1.067817651408e+00 1.067788906784e+00 1.067831822465e+00 1.067947211981e+00 1.068140341127e+00 1.068410701694e+00 1.068763058836e+00 1.069197573327e+00 1.069716519509e+00 1.070322382631e+00 1.071018116045e+00 1.071802415398e+00 1.072680870507e+00 1.073652119805e+00 1.074718221328e+00 1.075883327636e+00 1.077142457133e+00 1.078503846769e+00 1.079961838257e+00 1.081521766383e+00 1.083183328718e+00 1.084942318847e+00 1.086807632876e+00 1.088769815201e+00 1.090836437590e+00 1.093002409023e+00 1.095266714415e+00 1.097633473602e+00 1.100093781239e+00 1.102656487323e+00 1.105310797677e+00 1.108059426084e+00 1.110900449329e+00 1.113829884354e+00 1.116849857302e+00 1.119950214418e+00 1.123136663724e+00 1.126399629372e+00 1.129739702939e+00 1.133152925282e+00 1.136633829079e+00 1.140183851034e+00 1.143790265178e+00 1.147460211161e+00 1.151178822515e+00 1.154948410266e+00 1.158763746589e+00 1.162615584836e+00 1.166508676755e+00 1.170423947442e+00 1.174371473320e+00 1.178334667196e+00 1.182313692945e+00 1.186304033096e+00 1.190291548397e+00 1.194287619621e+00 1.198265381327e+00 1.202237750298e+00 1.206187113755e+00 1.210109540936e+00 1.214008570835e+00 1.217859123284e+00 1.221677737533e+00 1.225439126109e+00 1.229148118516e+00 1.232797724272e+00 1.236371772214e+00 1.239883448021e+00 1.243301215088e+00 1.246643221277e+00 1.249887705448e+00 1.253030505853e+00 1.256075258170e+00 1.258998341273e+00 1.261815494826e+00 1.264498010500e+00 1.267055802414e+00 1.269477243411e+00 1.271751258443e+00 1.273885857197e+00 1.275854118588e+00 1.277673598741e+00 1.279318431088e+00 1.280793252230e+00 1.282094285990e+00 1.283202063334e+00 1.284133504846e+00 1.284857217314e+00 1.285389918928e+00 1.285714676087e+00 1.285824533976e+00 1.285728636283e+00 1.285399261521e+00 1.284859197720e+00 1.284079183972e+00 1.283069095839e+00 1.281826696070e+00 1.280332387552e+00 1.278607386350e+00 1.276621005334e+00 1.274395748507e+00 1.271913235815e+00 1.269174206805e+00 1.266187947402e+00 1.262933053551e+00 1.259434615054e+00 1.255668248914e+00 1.251651775973e+00 1.247382370918e+00 1.242852928189e+00 1.238085162887e+00 1.233059193788e+00 1.227802644213e+00 1.222302399283e+00 1.216572340833e+00 1.210624626254e+00 1.204452222029e+00 1.198083002172e+00 1.191507358499e+00 1.184751744329e+00 1.177818682322e+00 1.170721621677e+00 1.163482108296e+00 1.156099665457e+00 1.148607629598e+00 1.141005946040e+00 1.133324139265e+00 1.125574400000e+00 1.117774075895e+00 1.109952884089e+00 1.102115211920e+00 1.094300579876e+00 1.086514273302e+00 1.078789944490e+00 1.071147237550e+00 1.063603587504e+00 1.056195798104e+00 1.048927712831e+00 1.041844566939e+00 1.034952059762e+00 1.028283053905e+00 1.021863803306e+00 1.015701886218e+00 1.009842546698e+00 1.004285446244e+00 9.990680441102e-01 9.942040526662e-01 9.897109329307e-01 9.856175423017e-01 9.819272963753e-01 9.786719678749e-01 9.758543293483e-01 9.734970653700e-01 9.716084284846e-01 9.701987239541e-01 9.692841134011e-01 9.688598599366e-01 9.689465078821e-01 9.695322907618e-01 9.706305430373e-01 9.722333414333e-01 9.743355409018e-01 9.769414533991e-01 9.800225850081e-01 9.835886583532e-01 9.876058008257e-01 9.920657053382e-01 9.969483164638e-01 1.002215609417e+00 1.007860522210e+00 1.013828584748e+00 1.020106402296e+00 1.026645109826e+00 1.033405784500e+00 1.040356401516e+00 1.047433820076e+00 1.054615273235e+00 1.061833582236e+00 1.069050680337e+00 1.076217824705e+00 1.083277164101e+00 1.090195862225e+00 1.096907102387e+00 1.103385005873e+00 1.109571786774e+00 1.115432363921e+00 1.120931701213e+00 1.126025798058e+00 1.130702482156e+00 1.134917081257e+00 1.138665926564e+00 1.141926880488e+00 1.144688144170e+00 1.146957401092e+00 1.148721400468e+00 1.150003352333e+00 1.150804036734e+00 1.151149825724e+00 1.151061736269e+00 1.150560137393e+00 1.149687647569e+00 1.148461783594e+00 1.146930843114e+00 1.145118660127e+00 1.143067278904e+00 1.140808745046e+00 1.138369013643e+00 1.135789384365e+00 1.133079138024e+00 1.130273133994e+00 1.127375830988e+00 1.124402720365e+00 1.121361006048e+00 1.118238713948e+00 1.115045979499e+00 1.111752771013e+00 1.108357874382e+00 1.104836016553e+00 1.101158760102e+00 1.097316320807e+00 1.093265002979e+00 1.088996693887e+00 1.084475196985e+00 1.079685627531e+00 1.074608739686e+00 1.069223033673e+00 1.063530953364e+00 1.057513567489e+00 1.051183448723e+00 1.044539781278e+00 1.037598132236e+00 1.030380948952e+00 1.022907126675e+00 1.015222255899e+00 1.007352406253e+00 9.993593856839e-01 9.912888453007e-01 9.832070863259e-01 9.751887033840e-01 9.672989934516e-01 9.596384383081e-01 9.522807195450e-01 9.453323141180e-01 9.388866534025e-01 9.330394788380e-01 9.278982571278e-01 9.235413907178e-01 9.200720226149e-01 9.175462669974e-01 9.160327406191e-01 9.155696690159e-01 9.161640309903e-01 9.178233471221e-01 9.204917512623e-01 9.241293825838e-01 9.286350463496e-01 9.339041620123e-01 9.398147137029e-01 9.462088491019e-01 9.529564952066e-01 9.598834749609e-01 9.668513608337e-01 9.737119143895e-01 9.803293797254e-01 9.866013435978e-01 9.924181285510e-01 9.977210227526e-01 1.002445384135e+00 1.006565445059e+00 1.010072298397e+00 1.012960408103e+00 1.015260748498e+00 1.016983883102e+00 1.016712769792e+00 1.014310251201e+00 1.011363868476e+00 1.009607184270e+00 1.010015335262e+00 1.012288916837e+00 1.015052937254e+00 1.016584882669e+00 1.015703362359e+00 1.012398329834e+00 1.007846873940e+00 1.003825770243e+00 1.001832057914e+00 1.002316913871e+00 1.004461526507e+00 1.006651922691e+00 1.007380342145e+00 1.006032143914e+00 1.003234886839e+00 1.000576294628e+00 9.997992445386e-01 1.001887111215e+00 1.006561281841e+00 1.012424919259e+00 1.017695643440e+00 1.021134530362e+00 1.022641841105e+00 1.023253438312e+00 1.024575318590e+00 1.027903933739e+00 1.033471526507e+00 1.040277129331e+00 1.046604616635e+00 1.050863575845e+00 1.052389533020e+00 1.051778398343e+00 1.050581210193e+00 1.050526518943e+00 1.052652934424e+00 1.056775989696e+00 1.061598344941e+00 1.065433014978e+00 1.067090508440e+00 1.066470595951e+00 1.064615210598e+00 1.063170050001e+00 1.063473354581e+00 1.065804084254e+00 1.069172015216e+00 1.071755654049e+00 1.071775080255e+00 1.068359483563e+00 1.061942009454e+00 1.054039535096e+00 1.046551787269e+00 1.040837125470e+00 1.037051136178e+00 1.034158240736e+00 1.030562060090e+00 1.024988340643e+00 1.017195382563e+00 1.008122234430e+00 9.993824317662e-01 9.923600668380e-01 9.873769483804e-01 9.833583221557e-01 9.782411549646e-01 9.699356362539e-01 9.573017333770e-01 9.407080752363e-01 9.220037105998e-01 9.038420499812e-01 8.886497540593e-01 8.778107580557e-01 8.715337163221e-01 8.678888348399e-01 8.281730334283e-01 7.565096680599e-01 7.014167569035e-01 7.109163818815e-01 7.789453998328e-01 8.518261176596e-01 8.809204305774e-01 8.475513256791e-01 7.676072690340e-01 6.909117666996e-01 6.796075789331e-01 7.461797875840e-01 8.376550887188e-01 8.973244453394e-01 9.002121001744e-01 8.570417095172e-01 8.090041474073e-01 8.051622552943e-01 8.575762235596e-01 9.276790756094e-01 9.662852140443e-01 9.478514482972e-01 8.823939631506e-01 8.167612279147e-01 8.135330329489e-01 8.909441163178e-01 9.992671017546e-01 1.074687985506e+00 1.079959625399e+00 1.014193254870e+00 9.148515550400e-01 8.508166664453e-01 8.774577536326e-01 9.737929455339e-01 1.068785003764e+00 1.106662287206e+00 1.069712214268e+00 9.799796145429e-01 8.949556062718e-01 8.797651626052e-01 9.451159093559e-01 1.034726794456e+00 1.086137178825e+00 1.069949195443e+00 9.967223657134e-01 9.134200466651e-01 8.818052534835e-01 9.244565532627e-01 9.977668989614e-01 1.039422345283e+00 1.013907661565e+00 9.261964710889e-01 8.241341593019e-01 7.836671229374e-01 8.415959391590e-01 9.456665269460e-01 1.017597075900e+00 1.010360425905e+00 9.186582073649e-01 7.810030020531e-01 6.810849060175e-01 6.999621173954e-01 8.084876687566e-01 9.095081917947e-01 9.385176345792e-01 8.802167389385e-01 7.657224267630e-01 6.724984877515e-01 6.845375312152e-01 7.876193652758e-01 8.902252091836e-01 9.245505872732e-01 8.710480198058e-01 7.585037108409e-01 6.671143310157e-01 6.890873911861e-01 8.109613418051e-01 9.349063001089e-01 9.883043104428e-01 9.476311387443e-01 8.373632232092e-01 7.331857077911e-01 7.333775375776e-01 8.463623457297e-01 9.789786232430e-01 1.049705450312e+00 1.027017574306e+00 9.292305238036e-01 8.252498198518e-01 8.102995718644e-01 9.086965847515e-01 1.040425949599e+00 1.120007033651e+00 1.108067481590e+00 1.015639600640e+00 9.040697998006e-01 8.658313677358e-01 9.402560663760e-01 1.060435148212e+00 1.136529577145e+00 1.120139002946e+00 1.014662044599e+00 8.781073646135e-01 8.137478766889e-01 8.826909013628e-01 1.016006482855e+00 1.107716988431e+00 1.097196514127e+00 9.776290188440e-01 7.987279996486e-01 6.781628001342e-01 7.322125440248e-01 8.963064986741e-01 1.031498124475e+00 1.061139729549e+00 9.691328818275e-01 7.935679339365e-01 6.394287574930e-01 6.492999925904e-01 8.029579563073e-01 9.525515699695e-01
 2.600664911262e+00 2.601095514022e+00 2.602332015078e+00 2.604451451700e+00 2.606858570673e+00 2.608730018141e+00 2.609643540152e+00 2.609921491372e+00 2.610399363184e+00 2.611756931992e+00 2.613965872106e+00 2.616329201852e+00 2.618038935070e+00 2.618807941625e+00 2.619064904643e+00 2.619639625627e+00 2.621123389787e+00 2.623397964888e+00 2.625714392418e+00 2.627291939555e+00 2.627933805556e+00 2.628170793677e+00 2.628841108201e+00 2.630448585564e+00 2.632769912214e+00 2.635021293198e+00 2.636452875306e+00 2.636957922363e+00 2.637166545827e+00 2.637942410653e+00 2.639686701341e+00 2.642031576122e+00 2.644137226132e+00 2.645356320648e+00 2.645729036192e+00 2.645953519199e+00 2.646849674039e+00 2.648699327151e+00 2.651023956972e+00 2.652962386576e+00 2.653953387443e+00 2.654180751063e+00 2.654425879511e+00 2.655461484776e+00 2.657426452509e+00 2.659703084005e+00 2.661417507478e+00 2.662151449494e+00 2.662284698410e+00 2.662656860575e+00 2.663891707083e+00 2.665914291012e+00 2.668043602600e+00 2.669544549141e+00 2.670187382861e+00 2.670404323143e+00 2.670936120228e+00 2.672264458205e+00 2.674271435685e+00 2.676341426787e+00 2.677812394810e+00 2.678460127367e+00 2.678686565986e+00 2.679236891585e+00 2.680635366281e+00 2.682746910792e+00 2.684854543184e+00 2.686219486408e+00 2.686675215169e+00 2.686783802712e+00 2.687407204479e+00 2.688990106120e+00 2.691183801681e+00 2.693132419899e+00 2.694185297853e+00 2.694419865941e+00 2.694554258393e+00 2.695355586444e+00 2.697032823573e+00 2.699100987436e+00 2.700785960861e+00 2.701642545973e+00 2.701865042700e+00 2.702104306260e+00 2.702969187532e+00 2.704595185925e+00 2.706559936523e+00 2.708185863831e+00 2.709035078936e+00 2.709241669286e+00 2.709430982039e+00 2.710268218785e+00 2.711952038994e+00 2.714024051095e+00 2.715673966776e+00 2.716379573773e+00 2.716359496407e+00 2.716444401476e+00 2.717414168430e+00 2.719342951423e+00 2.721503180472e+00 2.722939961966e+00 2.723269920447e+00 2.723025776265e+00 2.723225413336e+00 2.724517382650e+00 2.726638522072e+00 2.728635225531e+00 2.729658288996e+00 2.729668338059e+00 2.729454974592e+00 2.729973559428e+00 2.731552216824e+00 2.733640378454e+00 2.735293050384e+00 2.735945287885e+00 2.735854892361e+00 2.735862179071e+00 2.736689691102e+00 2.738366508739e+00 2.740235673428e+00 2.741521980740e+00 2.741949913814e+00 2.741930694562e+00 2.742196190856e+00 2.743205330015e+00 2.744801452371e+00 2.746377665175e+00 2.747385255078e+00 2.747752778311e+00 2.747896369551e+00 2.748363135829e+00 2.749409058546e+00 2.750824841540e+00 2.752137335147e+00 2.752988911261e+00 2.753399493138e+00 2.753702708075e+00 2.754277677671e+00 2.755261347113e+00 2.756475219043e+00 2.757585318543e+00 2.758367033318e+00 2.758857301619e+00 2.759286285255e+00 2.759897407557e+00 2.760776156647e+00 2.761804400031e+00 2.762770401516e+00 2.763529279957e+00 2.764095138534e+00 2.764601144343e+00 2.765203298025e+00 2.765969367581e+00 2.766842719507e+00 2.767696778023e+00 2.768436621146e+00 2.769047967226e+00 2.769596415950e+00 2.770175486362e+00 2.770844550165e+00 2.771589156282e+00 2.772349171557e+00 2.773060538060e+00 2.773690816248e+00 2.774254965035e+00 2.774807531454e+00 2.775398440192e+00 2.776042861316e+00 2.776716489014e+00 2.777374819726e+00 2.777982442520e+00 2.778534050665e+00 2.779061079508e+00 2.779597865307e+00 2.780163424479e+00 2.780750566518e+00 2.781336335011e+00 2.781894014018e+00 2.782414755573e+00 2.782913465661e+00 2.783409327640e+00 2.783912889332e+00 2.784424905695e+00 2.784931104106e+00 2.785418172815e+00 2.785888262147e+00 2.786349737659e+00 2.786805003834e+00 2.787256466865e+00 2.787696356068e+00 2.788122537687e+00 2.788537827452e+00 2.788953130110e+00 2.789366983729e+00 2.789775650010e+00 2.790167398032e+00 2.790540931590e+00 2.790902554719e+00 2.791264260038e+00 2.791630835951e+00 2.791992006129e+00 2.792338425691e+00 2.792667919239e+00 2.792988060475e+00 2.793307230842e+00 2.793630249570e+00 2.793945062393e+00 2.794244929040e+00 2.794530084539e+00 2.794808634737e+00 2.795088210628e+00 2.795366741033e+00 2.795634369789e+00 2.795884883546e+00 2.796120923238e+00 2.796352972074e+00 2.796582679836e+00 2.796806863948e+00 2.797016730147e+00 2.797210495086e+00 2.797390786127e+00 2.797567704079e+00 2.797740165406e+00 2.797900847308e+00 2.798048307375e+00 2.798181701855e+00 2.798309419939e+00 2.798431686008e+00 2.798545370656e+00 2.798645503346e+00 2.798734222136e+00 2.798817313755e+00 2.798896368981e+00 2.798967543110e+00 2.799026854056e+00 2.799071876259e+00 2.799108451124e+00 2.799142634007e+00 2.799171527368e+00 2.799184878648e+00 2.799183586956e+00 2.799172371811e+00 2.799152866579e+00 2.799127668131e+00 2.799092508050e+00 2.799041337602e+00 2.798977217115e+00 2.798904177547e+00 2.798823851014e+00 2.798735787330e+00 2.798635914113e+00 2.798521820172e+00 2.798397975837e+00 2.798267188949e+00 2.798126449203e+00 2.797974698667e+00 2.797813114947e+00 2.797641081437e+00 2.797458585811e+00 2.797265237360e+00 2.797061332816e+00 2.796846831051e+00 2.796623630291e+00 2.796387737946e+00 2.796141210087e+00 2.795883751794e+00 2.795614782233e+00 2.795334120940e+00 2.795044431628e+00 2.794744990621e+00 2.794433182282e+00 2.794109705718e+00 2.793775046237e+00 2.793428078756e+00 2.793072119974e+00 2.792706180032e+00 2.792327825401e+00 2.791939065506e+00 2.791538023371e+00 2.791124890739e+00 2.790700661787e+00 2.790265942364e+00 2.789818863644e+00 2.789361840321e+00 2.788892816549e+00 2.788412596058e+00 2.787920869721e+00 2.787417450286e+00 2.786899826618e+00 2.786371681823e+00 2.785832262833e+00 2.785281638476e+00 2.784720095780e+00 2.784146888662e+00 2.783559956903e+00 2.782959808975e+00 2.782346852350e+00 2.781722968991e+00 2.781087945088e+00 2.780442250760e+00 2.779782391837e+00 2.779109321061e+00 2.778423679381e+00 2.777723472011e+00 2.777012985498e+00 2.776290905895e+00 2.775557027128e+00 2.774809969837e+00 2.774047982149e+00 2.773273878053e+00 2.772486087396e+00 2.771686658036e+00 2.770874370413e+00 2.770050277262e+00 2.769213220742e+00 2.768360452447e+00 2.767494794263e+00 2.766616333893e+00 2.765724902121e+00 2.764821961057e+00 2.763905674385e+00 2.762975129155e+00 2.762030021612e+00 2.761070839424e+00 2.760098961104e+00 2.759114788785e+00 2.758117316461e+00 2.757105579709e+00 2.756080192711e+00 2.755039885138e+00 2.753985004168e+00 2.752917104155e+00 2.751836743445e+00 2.750743213111e+00 2.749634054870e+00 2.748509697020e+00 2.747371159483e+00 2.746218541796e+00 2.745053915621e+00 2.743873857218e+00 2.742680764904e+00 2.741470840754e+00 2.740246154313e+00 2.739008764549e+00 2.737756027684e+00 2.736490762771e+00 2.735210157851e+00 2.733913834411e+00 2.732602644741e+00 2.731277961189e+00 2.729939006149e+00 2.728585323087e+00 2.727216704218e+00 2.725832086963e+00 2.724433128514e+00 2.723019785188e+00 2.721592042881e+00 2.720149389000e+00 2.718691145900e+00 2.717218209870e+00 2.715729385218e+00 2.714226452895e+00 2.712707742429e+00 2.711175272925e+00 2.709627035595e+00 2.708061711750e+00 2.706482774628e+00 2.704888184352e+00 2.703276759463e+00 2.701652224891e+00 2.700009443923e+00 2.698353468325e+00 2.696680951494e+00 2.694993335337e+00 2.693288574491e+00 2.691569145216e+00 2.689834067248e+00 2.688083090729e+00 2.686316302480e+00 2.684534786657e+00 2.682735052090e+00 2.680920959954e+00 2.679089653791e+00 2.677244576415e+00 2.675383480977e+00 2.673504392010e+00 2.671610532123e+00 2.669699171123e+00 2.667772961630e+00 2.665831443324e+00 2.663874157070e+00 2.661899131429e+00 2.659908093504e+00 2.657899849613e+00 2.655876629253e+00 2.653836628555e+00 2.651779861302e+00 2.649706616201e+00 2.647616796447e+00 2.645510819504e+00 2.643388745748e+00 2.641249502392e+00 2.639094427258e+00 2.636921545750e+00 2.634732181686e+00 2.632525429977e+00 2.630303145037e+00 2.628064607033e+00 2.625809182698e+00 2.623535596343e+00 2.621244094631e+00 2.618938061793e+00 2.616614934978e+00 2.614274315799e+00 2.611917954975e+00 2.609543154040e+00 2.607152116126e+00 2.604744187784e+00 2.602319077528e+00 2.599877589405e+00 2.597418059265e+00 2.594941104862e+00 2.592448941449e+00 2.589938478493e+00 2.587411367102e+00 2.584867863891e+00 2.582305885588e+00 2.579727997809e+00 2.577131294870e+00 2.574518761093e+00 2.571889208708e+00 2.569241150832e+00 2.566575121173e+00 2.563893423262e+00 2.561193691924e+00 2.558478011960e+00 2.555743265337e+00 2.552991406289e+00 2.550222440851e+00 2.547436328187e+00 2.544632451411e+00 2.541812660537e+00 2.538973466824e+00 2.536116632104e+00 2.533244715905e+00 2.530353082529e+00 2.527445635904e+00 2.524520330022e+00 2.521577230901e+00 2.518617268967e+00 2.515639999670e+00 2.512643858829e+00 2.509631575464e+00 2.506602346038e+00 2.503554293665e+00 2.500489228528e+00 2.497406685599e+00 2.494306412522e+00 2.491189775525e+00 2.488054876557e+00 2.484902468486e+00 2.481733177169e+00 2.478545161001e+00 2.475340812753e+00 2.472118573180e+00 2.468879253568e+00 2.465622416188e+00 2.462348559783e+00 2.459056588532e+00 2.455747474886e+00 2.452421315901e+00 2.449077105547e+00 2.445715129099e+00 2.442336769145e+00 2.438940271724e+00 2.435527222630e+00 2.432097425989e+00 2.428649727730e+00 2.425184698125e+00 2.421702569916e+00 2.418202425057e+00 2.414685700863e+00 2.411152611398e+00 2.407599710922e+00 2.404032896742e+00 2.400447876898e+00 2.396844586558e+00 2.393225941255e+00 2.389589132364e+00 2.385936455156e+00 2.382266328272e+00 2.378578690784e+00 2.374876110661e+00 2.371153865539e+00 2.367416189227e+00 2.363662680336e+00 2.359891624387e+00 2.356104188032e+00 2.352299171574e+00 2.348478790836e+00 2.344641637807e+00 2.340787174601e+00 2.336917948207e+00 2.333031010175e+00 2.329128247543e+00 2.325209788162e+00 2.321273055397e+00 2.317322189802e+00 2.313355025112e+00 2.309371154380e+00 2.305372687153e+00 2.301356197042e+00 2.297325007355e+00 2.293278978611e+00 2.289215238649e+00 2.285136901458e+00 2.281043418114e+00 2.276934548661e+00 2.272809992680e+00 2.268670085206e+00 2.264514570039e+00 2.260344360265e+00 2.256158807339e+00 2.251959289322e+00 2.247743317223e+00 2.243513444005e+00 2.239268305961e+00 2.235008285814e+00 2.230735233786e+00 2.226446712509e+00 2.222143897028e+00 2.217827472228e+00 2.213496029997e+00 2.209151097515e+00 2.204792498695e+00 2.200420369484e+00 2.196034131079e+00 2.191632284672e+00 2.187220017672e+00 2.182793683331e+00 2.178353396301e+00 2.173899994307e+00 2.169433041200e+00 2.164954318369e+00 2.160463096075e+00 2.155957822333e+00 2.151441252242e+00 2.146912213597e+00 2.142370675550e+00 2.137816988784e+00 2.133251336821e+00 2.128674456019e+00 2.124085287331e+00 2.119483965702e+00 2.114872419300e+00 2.110248026418e+00 2.105614350057e+00 2.100969586646e+00 2.096313619920e+00 2.091645851527e+00 2.086970054800e+00 2.082282666955e+00 2.077584634772e+00 2.072877528029e+00 2.068161082942e+00 2.063433508346e+00 2.058697512538e+00 2.053952361318e+00 2.049198077479e+00 2.044434267480e+00 2.039661389599e+00 2.034882272827e+00 2.030092894118e+00 2.025295538673e+00 2.020490878338e+00 2.015677645751e+00 2.010858044309e+00 2.006029765236e+00 2.001194922502e+00 1.996353796720e+00 1.991504591722e+00 1.986650329347e+00 1.981788366870e+00 1.976921123768e+00 1.972048980478e+00 1.967169860967e+00 1.962285718097e+00 1.957396362433e+00 1.952502176059e+00 1.947602996990e+00 1.942699540192e+00 1.937792780918e+00 1.932880576669e+00 1.927964597238e+00 1.923046191998e+00 1.918123824257e+00 1.913198637749e+00 1.908271149357e+00 1.903340673453e+00 1.898407445133e+00 1.893472918573e+00 1.888537424971e+00 1.883599172206e+00 1.878660464101e+00 1.873720930928e+00 1.868781230416e+00 1.863839897049e+00 1.858899009884e+00 1.853958889970e+00 1.849019478126e+00 1.844079600505e+00 1.839142105163e+00 1.834205424784e+00 1.829271679035e+00 1.824338977133e+00 1.819407828142e+00 1.814481364726e+00 1.809556050348e+00 1.804634707470e+00 1.799717086486e+00 1.794803282315e+00 1.789893120537e+00 1.784988088448e+00 1.780087934271e+00 1.775192505970e+00 1.770302961145e+00 1.765419484794e+00 1.760542352609e+00 1.755671710883e+00 1.750806760212e+00 1.745950749939e+00 1.741101400174e+00 1.736260428744e+00 1.731426495362e+00 1.726602195675e+00 1.721787717404e+00 1.716981360933e+00 1.712185415045e+00 1.707399291452e+00 1.702622731197e+00 1.697857773957e+00 1.693103588280e+00 1.688362224503e+00 1.683630663591e+00 1.678913323304e+00 1.674207760567e+00 1.669514948459e+00 1.664836794284e+00 1.660169958582e+00 1.655519482418e+00 1.650882019753e+00 1.646259954965e+00 1.641654005918e+00 1.637062752539e+00 1.632488838576e+00 1.627929559324e+00 1.623387243599e+00 1.618864152343e+00 1.614355752168e+00 1.609868210190e+00 1.605395741069e+00 1.600944445786e+00 1.596512163987e+00 1.592097731825e+00 1.587705321338e+00 1.583331145670e+00 1.578979999207e+00 1.574646956441e+00 1.570336009165e+00 1.566048324509e+00 1.561780378187e+00 1.557537840644e+00 1.553314627848e+00 1.549118386459e+00 1.544943306326e+00 1.540793290733e+00 1.536668596641e+00 1.532564801878e+00 1.528491034567e+00 1.524437715981e+00 1.520413550127e+00 1.516414583019e+00 1.512441093139e+00 1.508497484914e+00 1.504575586810e+00 1.500687190071e+00 1.496822238633e+00 1.492986706392e+00 1.489181147178e+00 1.485400761563e+00 1.481654506173e+00 1.477932342048e+00 1.474244754913e+00 1.470583902914e+00 1.466952869899e+00 1.463356094247e+00 1.459784531739e+00 1.456250642259e+00 1.452742099105e+00 1.449269136839e+00 1.445827643373e+00 1.442415476259e+00 1.439041230082e+00 1.435692897831e+00 1.432383803757e+00 1.429102213376e+00 1.425857883844e+00 1.422646700481e+00 1.419465627335e+00 1.416324067382e+00 1.413209989936e+00 1.410136689881e+00 1.407093733943e+00 1.404085408888e+00 1.401115691573e+00 1.398173920187e+00 1.395276360353e+00 1.392404858807e+00 1.389574356897e+00 1.386777324079e+00 1.384014442700e+00 1.381291443743e+00 1.378596269321e+00 1.375945583988e+00 1.373323737621e+00 1.370741949891e+00 1.368194970723e+00 1.365679365094e+00 1.363208339049e+00 1.360763501697e+00 1.358362529155e+00 1.355991734774e+00 1.353658632093e+00 1.351362938657e+00 1.349097617613e+00 1.346875840555e+00 1.344681302723e+00 1.342528350159e+00 1.340407209577e+00 1.338320978219e+00 1.336273577071e+00 1.334254327371e+00 1.332277433207e+00 1.330328759095e+00 1.328419023516e+00 1.326542618303e+00 1.324697038638e+00 1.322891188246e+00 1.321110706615e+00 1.319372296991e+00 1.317661127711e+00 1.315984277248e+00 1.314342712244e+00 1.312727869828e+00 1.311153239965e+00 1.309601769781e+00 1.308087368182e+00 1.306602177869e+00 1.305147537560e+00 1.303726446635e+00 1.302329333547e+00 1.300970269725e+00 1.299633551278e+00 1.298329065452e+00 1.297053924669e+00 1.295802373113e+00 1.294586453753e+00 1.293389410387e+00 1.292227598636e+00 1.291086736910e+00 1.289973748440e+00 1.288888974404e+00 1.287824065655e+00 1.286791487719e+00 1.285775057696e+00 1.284789289737e+00 1.283823986809e+00 1.282880102190e+00 1.281963352139e+00 1.281061824890e+00 1.280189673048e+00 1.279331049358e+00 1.278497401821e+00 1.277683528260e+00 1.276885848904e+00 1.276113287593e+00 1.275351187311e+00 1.274614186241e+00 1.273888587615e+00 1.273182482445e+00 1.272494693828e+00 1.271816328484e+00 1.271160205696e+00 1.270511778476e+00 1.269883506567e+00 1.269264923469e+00 1.268658766569e+00 1.268069307097e+00 1.267485553693e+00 1.266920034499e+00 1.266358868979e+00 1.265811074534e+00 1.265272408069e+00 1.264740171616e+00 1.264221217874e+00 1.263703941441e+00 1.263200097377e+00 1.262699140145e+00 1.262205325313e+00 1.261719483334e+00 1.261234057849e+00 1.260759788012e+00 1.260282432941e+00 1.259813831567e+00 1.259346130824e+00 1.258880983160e+00 1.258420218202e+00 1.257955664085e+00 1.257498111311e+00 1.257035983434e+00 1.256578047024e+00 1.256117879725e+00 1.255654992150e+00 1.255195954849e+00 1.254727416892e+00 1.254264289884e+00 1.253794373549e+00 1.253321717504e+00 1.252846881626e+00 1.252365579441e+00 1.251884040337e+00 1.251391823081e+00 1.250898704838e+00 1.250398471960e+00 1.249891895184e+00 1.249381621447e+00 1.248859973603e+00 1.248336484146e+00 1.247801920188e+00 1.247262095767e+00 1.246714208394e+00 1.246156284636e+00 1.245592587760e+00 1.245016110636e+00 1.244434109333e+00 1.243840322350e+00 1.243238053267e+00 1.242626521419e+00 1.242003024990e+00 1.241371845135e+00 1.240728082579e+00 1.240075279464e+00 1.239410574027e+00 1.238735497677e+00 1.238050017598e+00 1.237351556166e+00 1.236644317247e+00 1.235921665263e+00 1.235190051525e+00 1.234445522236e+00 1.233688921483e+00 1.232921822896e+00 1.232141088422e+00 1.231350176834e+00 1.230545928183e+00 1.229729872432e+00 1.228902490842e+00 1.228061519158e+00 1.227209710675e+00 1.226344877300e+00 1.225468402035e+00 1.224579957855e+00 1.223678296723e+00 1.222766673879e+00 1.221841188481e+00 1.220905698821e+00 1.219957248418e+00 1.218997309411e+00 1.218027043321e+00 1.217044287305e+00 1.216050966263e+00 1.215046646223e+00 1.214031235644e+00 1.213005358613e+00 1.211968339261e+00 1.210921631932e+00 1.209863658985e+00 1.208794885630e+00 1.207718690259e+00 1.206630841182e+00 1.205536093315e+00 1.204429844018e+00 1.203316198042e+00 1.202194122649e+00 1.201062270044e+00 1.199924732463e+00 1.198776452314e+00 1.197622636628e+00 1.196460513523e+00 1.195291209268e+00 1.194116231419e+00 1.192932129815e+00 1.191745426794e+00 1.190548951336e+00 1.189349362572e+00 1.188144916540e+00 1.186932425282e+00 1.185719351047e+00 1.184496723634e+00 1.183274625471e+00 1.182044864711e+00 1.180812329529e+00 1.179578813472e+00 1.178335800313e+00 1.177096712128e+00 1.175848753548e+00 1.174602557019e+00 1.173352938649e+00 1.172099179615e+00 1.170848417988e+00 1.169589419904e+00 1.168335358845e+00 1.167075021798e+00 1.165816202687e+00 1.164558504681e+00 1.163294126696e+00 1.162036945217e+00 1.160771322979e+00 1.159512009219e+00 1.158249728627e+00 1.156984582211e+00 1.155728074387e+00 1.154460686249e+00 1.153205583822e+00 1.151941760256e+00 1.150683147401e+00 1.149426510872e+00 1.148163884626e+00 1.146913008701e+00 1.145650849466e+00 1.144400583203e+00 1.143145355654e+00 1.141890748406e+00 1.140644283171e+00 1.139387015398e+00 1.138145026048e+00 1.136892264979e+00 1.135648409239e+00 1.134405053904e+00 1.133156746134e+00 1.131922003399e+00 1.130673915944e+00 1.129440066211e+00 1.128199522667e+00 1.126961036597e+00 1.125730662633e+00 1.124489279980e+00 1.123263582347e+00 1.122025272096e+00 1.120797583545e+00 1.119569653160e+00 1.118336094315e+00 1.117115969167e+00 1.115882454460e+00 1.114664555863e+00 1.113437425937e+00 1.112213644752e+00 1.110997410137e+00 1.109769639543e+00 1.108558824441e+00 1.107334018916e+00 1.106121374615e+00 1.104906786331e+00 1.103689378913e+00 1.102484161285e+00 1.101266145472e+00 1.100065838212e+00 1.098855879773e+00 1.097653076732e+00 1.096455805139e+00 1.095251215711e+00 1.094064382621e+00 1.092865638241e+00 1.091683239709e+00 1.090498860797e+00 1.089318373915e+00 1.088151310152e+00 1.086977061719e+00 1.085823297284e+00 1.084665249436e+00 1.083520414967e+00 1.082384620464e+00 1.081252251206e+00 1.080140862743e+00 1.079026864808e+00 1.077936101137e+00 1.076851521967e+00 1.075781835786e+00 1.074732251884e+00 1.073689381091e+00 1.072674512670e+00 1.071669407153e+00 1.070691368888e+00 1.069731933566e+00 1.068792681482e+00 1.067885080227e+00 1.066994402582e+00 1.066140653713e+00 1.065308713208e+00 1.064511159228e+00 1.063748087153e+00 1.063014557420e+00 1.062325617816e+00 1.061667015381e+00 1.061055674754e+00 1.060483398402e+00 1.059955635118e+00 1.059478170138e+00 1.059044345136e+00 1.058667923440e+00 1.058338946567e+00 1.058069401702e+00 1.057857105524e+00 1.057701562532e+00 1.057613728226e+00 1.057584941759e+00 1.057628220817e+00 1.057736652336e+00 1.057917588019e+00 1.058173644500e+00 1.058502712725e+00 1.058914036207e+00 1.059400888774e+00 1.059972723410e+00 1.060628536493e+00 1.061369677995e+00 1.062200653454e+00 1.063119562443e+00 1.064132093020e+00 1.065238224430e+00 1.066439406142e+00 1.067736593626e+00 1.069133091824e+00 1.070628032053e+00 1.072223753496e+00 1.073921307113e+00 1.075720101334e+00 1.077623540537e+00 1.079628397486e+00 1.081738810316e+00 1.083952017460e+00 1.086268937167e+00 1.088690945799e+00 1.091213825233e+00 1.093842057592e+00 1.096569204007e+00 1.099399637120e+00 1.102327869609e+00 1.105353341517e+00 1.108477873927e+00 1.111692531215e+00 1.115002498843e+00 1.118399695117e+00 1.121884548197e+00 1.125453966169e+00 1.129102847638e+00 1.132831691302e+00 1.136631517745e+00 1.140506031209e+00 1.144444213360e+00 1.148446639874e+00 1.152506239152e+00 1.156619488839e+00 1.160784172724e+00 1.164989163489e+00 1.169236896019e+00 1.173515489485e+00 1.177826894793e+00 1.182159363143e+00 1.186508324196e+00 1.190873433880e+00 1.195238447987e+00 1.199610881606e+00 1.203970845128e+00 1.208322464361e+00 1.212656200139e+00 1.216960140521e+00 1.221240731589e+00 1.225473681085e+00 1.229670228872e+00 1.233811814736e+00 1.237893803060e+00 1.241917387983e+00 1.245859759305e+00 1.249734495951e+00 1.253515284811e+00 1.257208325139e+00 1.260803261082e+00 1.264286740107e+00 1.267667794535e+00 1.270917892281e+00 1.274051633185e+00 1.277046324809e+00 1.279902803730e+00 1.282617398303e+00 1.285170569023e+00 1.287573883562e+00 1.289802927726e+00 1.291867094818e+00 1.293750166187e+00 1.295446776267e+00 1.296959555373e+00 1.298266175277e+00 1.299381893245e+00 1.300280748748e+00 1.300970234645e+00 1.301443331924e+00 1.301684815865e+00 1.301709103386e+00 1.301486356928e+00 1.301035946531e+00 1.300336880779e+00 1.299389169059e+00 1.298198521105e+00 1.296739511818e+00 1.295035793224e+00 1.293059335673e+00 1.290822282144e+00 1.288320814805e+00 1.285540445427e+00 1.282500160465e+00 1.279174375570e+00 1.275585014002e+00 1.271715429363e+00 1.267569968767e+00 1.263157188655e+00 1.258459897798e+00 1.253503693073e+00 1.248267448302e+00 1.242771497051e+00 1.237013140215e+00 1.230991855392e+00 1.224726737298e+00 1.218205162858e+00 1.211453396764e+00 1.204465120101e+00 1.197256343782e+00 1.189837669518e+00 1.182211507582e+00 1.174404536869e+00 1.166412720301e+00 1.158266738601e+00 1.149969814348e+00 1.141543386449e+00 1.133006421637e+00 1.124368906111e+00 1.115664761228e+00 1.106898024137e+00 1.098105039416e+00 1.089297679715e+00 1.080502608700e+00 1.071750161359e+00 1.063050716417e+00 1.054448460576e+00 1.045951704918e+00 1.037600153920e+00 1.029414528293e+00 1.021419281064e+00 1.013653572525e+00 1.006124508063e+00 9.988804926298e-01 9.919309316750e-01 9.853114755841e-01 9.790459353732e-01 9.731487102286e-01 9.676623487815e-01 9.625867640132e-01 9.579613338775e-01 9.537937037771e-01 9.501042412898e-01 9.469157365595e-01 9.442289891225e-01 9.420713861790e-01 9.404394340918e-01 9.393530286445e-01 9.388098814042e-01 9.388176967700e-01 9.393809534637e-01 9.404904057382e-01 9.421575933099e-01 9.443611951685e-01 9.471091111365e-01 9.503815149533e-01 9.541680846207e-01 9.584633188957e-01 9.632328641533e-01 9.684788049032e-01 9.741588228083e-01 9.802617068646e-01 9.867580680163e-01 9.936095131170e-01 1.000802185178e+00 1.008280168872e+00 1.016025287179e+00 1.023987498947e+00 1.032127039205e+00 1.040410468138e+00 1.048775709433e+00 1.057196848465e+00 1.065608764899e+00 1.073976113736e+00 1.082247589370e+00 1.090368548948e+00 1.098305351595e+00 1.105994602945e+00 1.113409241214e+00 1.120489598624e+00 1.127207035075e+00 1.133522369125e+00 1.139393502443e+00 1.144807544384e+00 1.149717950714e+00 1.154122744747e+00 1.157994321379e+00 1.161326242685e+00 1.164118584523e+00 1.166358442244e+00 1.168070162264e+00 1.169248466682e+00 1.169920870270e+00 1.170103879121e+00 1.169819019761e+00 1.169105450102e+00 1.167979267029e+00 1.166488592585e+00 1.164655906355e+00 1.162521053964e+00 1.160115984959e+00 1.157466258377e+00 1.154610066738e+00 1.151559858166e+00 1.148345728587e+00 1.144973791441e+00 1.141458838928e+00 1.137803502569e+00 1.133998799041e+00 1.130050646962e+00 1.125927712286e+00 1.121628861317e+00 1.117122950824e+00 1.112386439953e+00 1.107401572507e+00 1.102127878220e+00 1.096557454983e+00 1.090651406843e+00 1.084401318740e+00 1.077788704356e+00 1.070798352777e+00 1.063440683577e+00 1.055703089427e+00 1.047611745835e+00 1.039177516313e+00 1.030433009664e+00 1.021415402776e+00 1.012164484348e+00 1.002744075045e+00 9.932010423060e-01 9.836202967265e-01 9.740647324844e-01 9.646234964940e-01 9.553869842973e-01 9.464360365068e-01 9.378852659630e-01 9.298162898943e-01 9.223416156695e-01 9.155556105977e-01 9.095518328213e-01 9.044297995048e-01 9.002593336643e-01 8.971295855629e-01 8.950817313259e-01 8.941699365053e-01 8.944124181583e-01 8.958059228555e-01 8.983410973104e-01 9.019553799275e-01 9.066001211417e-01 9.121708595684e-01 9.185666480373e-01 9.256658136515e-01 9.333211603680e-01 9.414091180472e-01 9.497645658653e-01 9.582601751462e-01 9.667553612635e-01 9.751209624704e-01 9.832577243092e-01 9.910535101814e-01 9.984488761801e-01 1.005365376551e+00 1.011767351807e+00 1.017622502480e+00 1.022904319250e+00 1.027614875097e+00 1.031732327664e+00 1.033290984678e+00 1.032676406941e+00 1.031467615107e+00 1.031374851832e+00 1.033335965467e+00 1.037025574958e+00 1.041050632199e+00 1.043676843651e+00 1.043710818269e+00 1.041120947668e+00 1.037049300428e+00 1.033234537633e+00 1.031153482007e+00 1.031263643195e+00 1.032772335155e+00 1.034097967851e+00 1.033742404242e+00 1.031072935982e+00 1.026676650034e+00 1.022114731249e+00 1.019134688864e+00 1.018778529677e+00 1.020862763174e+00 1.024088461353e+00 1.026739463707e+00 1.027604243868e+00 1.026584477783e+00 1.024712808027e+00 1.023625429572e+00 1.024679612715e+00 1.028192027582e+00 1.033243341438e+00 1.038165466829e+00 1.041383305356e+00 1.042214414448e+00 1.041225125932e+00 1.039927572412e+00 1.040006099612e+00 1.042459159058e+00 1.047051278595e+00 1.052435879421e+00 1.056874100376e+00 1.059125815954e+00 1.059036120895e+00 1.057596132495e+00 1.056401365618e+00 1.056758669405e+00 1.058940828758e+00 1.061986988772e+00 1.064129913138e+00 1.063669836748e+00 1.059825334380e+00 1.053114328738e+00 1.045127153731e+00 1.037821626137e+00 1.032572299967e+00 1.029515065833e+00 1.027564589018e+00 1.025055830065e+00 1.020637742613e+00 1.013990020488e+00 1.005968879786e+00 9.980961192740e-01 9.916743267763e-01 9.869750095295e-01 9.829143388069e-01 9.774814132562e-01 9.686827522562e-01 9.554996038984e-01 9.384342962325e-01 9.194597181467e-01 9.013162979137e-01 8.864654440550e-01 8.762646766218e-01 8.708723916303e-01 8.677705100317e-01 8.398428455224e-01 7.731568844091e-01 7.105265571777e-01 7.038153126504e-01 7.611847580433e-01 8.359335513895e-01 8.758449921642e-01 8.553851494286e-01 7.830106471884e-01 7.021466180408e-01 6.768403266897e-01 7.345108725157e-01 8.309940361484e-01 9.052003665531e-01 9.236106386514e-01 8.875239053024e-01 8.299507951643e-01 8.011825420829e-01 8.301971395388e-01 8.940369413615e-01 9.441434376741e-01 9.474718814964e-01 9.039908522732e-01 8.488004079987e-01 8.365090755448e-01 8.940217348736e-01 9.882899905197e-01 1.061349282182e+00 1.072860457192e+00 1.015733490964e+00 9.204570342919e-01 8.512022854792e-01 8.679805047275e-01 9.608929215349e-01 1.062031416013e+00 1.111355259426e+00 1.084678161184e+00 9.970710417448e-01 9.010159332845e-01 8.664813113812e-01 9.204650276741e-01 1.014603993445e+00 1.081214187426e+00 1.082232387132e+00 1.019482152337e+00 9.323120531365e-01 8.821523533705e-01 9.055492624133e-01 9.730931433531e-01 1.022796022681e+00 1.012131472646e+00 9.376150317930e-01 8.384733997668e-01 7.865277652230e-01 8.293599124055e-01 9.290945641684e-01 1.008460493823e+00 1.014622025889e+00 9.351515421688e-01 8.004112846316e-01 6.866387047515e-01 6.828557735967e-01 7.820887122914e-01 8.900975397547e-01 9.347576884484e-01 8.935052030387e-01 7.900985162303e-01 6.936219715952e-01 6.881257443537e-01 7.769056439026e-01 8.771931009666e-01 9.173615092776e-01 8.721869407980e-01 7.652289198234e-01 6.726125278009e-01 6.891528563067e-01 8.106788355874e-01 9.406929848959e-01 1.002150839817e+00 9.663174534706e-01 8.523932262386e-01 7.331296615580e-01 7.170029122558e-01 8.306996970143e-01 9.786773116087e-01 1.068853373271e+00 1.061067534450e+00 9.654169028329e-01 8.435311347231e-01 7.968110643509e-01 8.777060388697e-01 1.017070103699e+00 1.118513348228e+00 1.130402114829e+00 1.052368396944e+00 9.339368400453e-01 8.640881067214e-01 9.056621312230e-01 1.016211539523e+00 1.104140032112e+00 1.110162183065e+00 1.026171082623e+00 8.969055162918e-01 8.143371340485e-01 8.528628987621e-01 9.707524537205e-01 1.066700571985e+00 1.073426898367e+00 9.761953761643e-01 8.149948082417e-01 6.930368889159e-01 7.250379815008e-01 8.738713828714e-01 1.010166147204e+00 1.052890019634e+00 9.802377293738e-01 8.233935330422e-01 6.748951227391e-01 6.655389321822e-01 7.983434722084e-01 9.422812414078e-01
```
