## Supplementary Data 1 for "Heart cockle shells transmit sunlight to photosymbiotic algae using bundled fiber optic cables and condensing lenses": Onebigonelittle-small_550nm_YZ_1B.txt (part 7 of 12)

```
 2.560734443439e+00 2.561099987924e+00 2.562259507911e+00 2.564290542168e+00 2.566605420353e+00 2.568390336725e+00 2.569228506684e+00 2.569440115344e+00 2.569850187168e+00 2.571129095429e+00 2.573247428712e+00 2.575516892070e+00 2.577141304382e+00 2.577835485985e+00 2.578025907569e+00 2.578529713079e+00 2.579931546843e+00 2.582113697170e+00 2.584337296356e+00 2.585829201176e+00 2.586396578214e+00 2.586565029730e+00 2.587163814226e+00 2.588686732244e+00 2.590913400477e+00 2.593069966524e+00 2.594417126198e+00 2.594849707987e+00 2.594988670753e+00 2.595689356112e+00 2.597346601827e+00 2.599595499297e+00 2.601607530493e+00 2.602742459410e+00 2.603041778606e+00 2.603197637686e+00 2.604016030512e+00 2.605777341049e+00 2.608004873073e+00 2.609849359696e+00 2.610756494124e+00 2.610912061710e+00 2.611088431248e+00 2.612045875055e+00 2.613918873428e+00 2.616097597729e+00 2.617718062087e+00 2.618374019107e+00 2.618438453205e+00 2.618740647260e+00 2.619892950205e+00 2.621822141309e+00 2.623854729823e+00 2.625267242850e+00 2.625834455938e+00 2.625983881991e+00 2.626442300713e+00 2.627687045294e+00 2.629600072212e+00 2.631574776461e+00 2.632958511310e+00 2.633530520213e+00 2.633686597361e+00 2.634163144531e+00 2.635476094563e+00 2.637491201096e+00 2.639501764564e+00 2.640779228929e+00 2.641159488866e+00 2.641197987224e+00 2.641742167960e+00 2.643233737441e+00 2.645328839373e+00 2.647182124348e+00 2.648148940583e+00 2.648306828481e+00 2.648366944775e+00 2.649084205855e+00 2.650669277342e+00 2.652639010681e+00 2.654231190700e+00 2.655001316025e+00 2.655146220220e+00 2.655308218754e+00 2.656090309898e+00 2.657625024829e+00 2.659493297065e+00 2.661025011496e+00 2.661787048542e+00 2.661915960769e+00 2.662029117452e+00 2.662784671867e+00 2.664376736313e+00 2.666348413972e+00 2.667901203693e+00 2.668520943308e+00 2.668425364577e+00 2.668436493364e+00 2.669321097809e+00 2.671151379137e+00 2.673206950926e+00 2.674546996554e+00 2.674796751756e+00 2.674479518309e+00 2.674602724412e+00 2.675804107781e+00 2.677821192234e+00 2.679713067378e+00 2.680645299469e+00 2.680578863337e+00 2.680293043288e+00 2.680729211710e+00 2.682210484631e+00 2.684194691547e+00 2.685747737315e+00 2.686313176376e+00 2.686147296734e+00 2.686076611382e+00 2.686816193110e+00 2.688393411567e+00 2.690160509035e+00 2.691351149887e+00 2.691694806430e+00 2.691597594688e+00 2.691780199852e+00 2.692696109724e+00 2.694192835984e+00 2.695670369032e+00 2.696586212294e+00 2.696869218467e+00 2.696930509803e+00 2.697311080444e+00 2.698261757572e+00 2.699579978418e+00 2.700795601696e+00 2.701557937841e+00 2.701880844439e+00 2.702099133597e+00 2.702582906119e+00 2.703473124054e+00 2.704591673627e+00 2.705605749067e+00 2.706296547260e+00 2.706698073898e+00 2.707039069694e+00 2.707558850585e+00 2.708343867355e+00 2.709276569918e+00 2.710148821768e+00 2.710816074253e+00 2.711290818924e+00 2.711706098268e+00 2.712215754312e+00 2.712888999110e+00 2.713668202196e+00 2.714428566088e+00 2.715074821471e+00 2.715593987844e+00 2.716051502933e+00 2.716538441738e+00 2.717113566664e+00 2.717764179608e+00 2.718429412800e+00 2.719046600678e+00 2.719583923103e+00 2.720055343657e+00 2.720514360450e+00 2.721012535377e+00 2.721562834401e+00 2.722141240276e+00 2.722706194832e+00 2.723219814575e+00 2.723679031943e+00 2.724111278833e+00 2.724554251451e+00 2.725024704670e+00 2.725518060587e+00 2.726010016935e+00 2.726472330936e+00 2.726899932828e+00 2.727303475800e+00 2.727704490713e+00 2.728113507070e+00 2.728530583020e+00 2.728941729363e+00 2.729333614427e+00 2.729709245532e+00 2.730075397860e+00 2.730436129065e+00 2.730792361986e+00 2.731136489608e+00 2.731467647890e+00 2.731787286516e+00 2.732106775612e+00 2.732426925121e+00 2.732739128405e+00 2.733035585116e+00 2.733313938247e+00 2.733580488859e+00 2.733846886265e+00 2.734117440495e+00 2.734383161680e+00 2.734633424978e+00 2.734867264634e+00 2.735091946203e+00 2.735315142335e+00 2.735542215635e+00 2.735761281521e+00 2.735965318296e+00 2.736154158227e+00 2.736336475654e+00 2.736520341942e+00 2.736702895481e+00 2.736875180246e+00 2.737029361035e+00 2.737168470475e+00 2.737303987445e+00 2.737438372386e+00 2.737565393348e+00 2.737679426938e+00 2.737776338556e+00 2.737860969511e+00 2.737942012415e+00 2.738019234369e+00 2.738083391801e+00 2.738132810910e+00 2.738170591413e+00 2.738201163541e+00 2.738227414694e+00 2.738245059735e+00 2.738248698217e+00 2.738240052146e+00 2.738227420548e+00 2.738211012435e+00 2.738185327874e+00 2.738148259071e+00 2.738095658176e+00 2.738037160833e+00 2.737975010801e+00 2.737905888743e+00 2.737823124597e+00 2.737725919210e+00 2.737617083587e+00 2.737501047531e+00 2.737380728366e+00 2.737248630750e+00 2.737100398119e+00 2.736939168450e+00 2.736770795621e+00 2.736593720150e+00 2.736408992964e+00 2.736213133211e+00 2.736002927747e+00 2.735782726526e+00 2.735555575570e+00 2.735318397654e+00 2.735070361879e+00 2.734813209998e+00 2.734545460131e+00 2.734265663965e+00 2.733977194478e+00 2.733676804928e+00 2.733366141783e+00 2.733044676991e+00 2.732714866303e+00 2.732372355058e+00 2.732019405755e+00 2.731653845117e+00 2.731277751485e+00 2.730893512549e+00 2.730497946344e+00 2.730089533047e+00 2.729671047368e+00 2.729241315440e+00 2.728798716193e+00 2.728347427949e+00 2.727886089170e+00 2.727412599453e+00 2.726928545159e+00 2.726432879162e+00 2.725924910283e+00 2.725405981733e+00 2.724876656533e+00 2.724335116780e+00 2.723782126458e+00 2.723218679957e+00 2.722643837039e+00 2.722058067405e+00 2.721460037536e+00 2.720849016654e+00 2.720226336584e+00 2.719591141582e+00 2.718947363194e+00 2.718293086373e+00 2.717626405893e+00 2.716944743087e+00 2.716251239580e+00 2.715544983204e+00 2.714827664179e+00 2.714099881353e+00 2.713359424237e+00 2.712607306991e+00 2.711840928904e+00 2.711062265665e+00 2.710270001146e+00 2.709466719526e+00 2.708652386712e+00 2.707826073034e+00 2.706986866669e+00 2.706133558353e+00 2.705266855061e+00 2.704387533296e+00 2.703495405697e+00 2.702592452021e+00 2.701676034008e+00 2.700747895337e+00 2.699804691587e+00 2.698847815111e+00 2.697878801821e+00 2.696897059394e+00 2.695902963555e+00 2.694896409119e+00 2.693876079049e+00 2.692841232779e+00 2.691792368875e+00 2.690730792905e+00 2.689656907636e+00 2.688569921921e+00 2.687469563552e+00 2.686355664167e+00 2.685225600799e+00 2.684082866793e+00 2.682926202563e+00 2.681757920483e+00 2.680575954115e+00 2.679379478746e+00 2.678167098049e+00 2.676941420564e+00 2.675702387839e+00 2.674450145184e+00 2.673182903169e+00 2.671902738785e+00 2.670606709021e+00 2.669296092651e+00 2.667973073532e+00 2.666635790166e+00 2.665284448678e+00 2.663919159686e+00 2.662537358094e+00 2.661140902055e+00 2.659731360121e+00 2.658307592821e+00 2.656870480043e+00 2.655418844030e+00 2.653950316432e+00 2.652467572466e+00 2.650971510983e+00 2.649460657225e+00 2.647935171128e+00 2.646395178158e+00 2.644840305714e+00 2.643269677849e+00 2.641685532360e+00 2.640085469108e+00 2.638472125518e+00 2.636842511345e+00 2.635197605529e+00 2.633538751307e+00 2.631864176274e+00 2.630173841859e+00 2.628469863134e+00 2.626749464809e+00 2.625014684926e+00 2.623263822668e+00 2.621497499049e+00 2.619716229498e+00 2.617918898846e+00 2.616106971509e+00 2.614279050490e+00 2.612436943924e+00 2.610578478398e+00 2.608704323465e+00 2.606814751855e+00 2.604908870412e+00 2.602989851615e+00 2.601053999250e+00 2.599102311381e+00 2.597134899156e+00 2.595151014423e+00 2.593152590768e+00 2.591138552442e+00 2.589107940533e+00 2.587062008664e+00 2.585000078175e+00 2.582921134365e+00 2.580827749889e+00 2.578718894086e+00 2.576593307070e+00 2.574452000083e+00 2.572293842567e+00 2.570118962618e+00 2.567928506596e+00 2.565723315876e+00 2.563500950456e+00 2.561262543289e+00 2.559006842473e+00 2.556735641268e+00 2.554448230883e+00 2.552144714190e+00 2.549824292722e+00 2.547489014516e+00 2.545135925532e+00 2.542766925885e+00 2.540381109917e+00 2.537979401356e+00 2.535561651903e+00 2.533127173259e+00 2.530675264817e+00 2.528207605623e+00 2.525724531837e+00 2.523225505998e+00 2.520708342532e+00 2.518175669144e+00 2.515626155998e+00 2.513059562872e+00 2.510478213717e+00 2.507879579956e+00 2.505263393815e+00 2.502630579738e+00 2.499982927249e+00 2.497316866982e+00 2.494635520756e+00 2.491936971300e+00 2.489220812541e+00 2.486489540333e+00 2.483741323226e+00 2.480975917845e+00 2.478193318233e+00 2.475394989542e+00 2.472580124737e+00 2.469747344907e+00 2.466897998114e+00 2.464033952961e+00 2.461151677605e+00 2.458252709321e+00 2.455337168492e+00 2.452404159705e+00 2.449455604246e+00 2.446490736877e+00 2.443508534250e+00 2.440509148758e+00 2.437492937471e+00 2.434461330189e+00 2.431412974417e+00 2.428347622047e+00 2.425265268428e+00 2.422165904250e+00 2.419050603111e+00 2.415918051796e+00 2.412768852408e+00 2.409603645246e+00 2.406421787818e+00 2.403223615598e+00 2.400007809039e+00 2.396776359121e+00 2.393527164339e+00 2.390262577272e+00 2.386981564458e+00 2.383682551883e+00 2.380368466461e+00 2.377037454892e+00 2.373689733756e+00 2.370326397543e+00 2.366945966796e+00 2.363549354089e+00 2.360136053483e+00 2.356706530505e+00 2.353260392892e+00 2.349799033914e+00 2.346320034886e+00 2.342825840927e+00 2.339314437926e+00 2.335787958712e+00 2.332245687442e+00 2.328685878881e+00 2.325110976634e+00 2.321519321166e+00 2.317912222391e+00 2.314289663832e+00 2.310649249522e+00 2.306994438718e+00 2.303324397138e+00 2.299636500147e+00 2.295935548040e+00 2.292217438596e+00 2.288484063648e+00 2.284735588672e+00 2.280970115503e+00 2.277190941095e+00 2.273394910763e+00 2.269583784809e+00 2.265757946350e+00 2.261916633946e+00 2.258060926706e+00 2.254188019189e+00 2.250301857471e+00 2.246400837512e+00 2.242483770099e+00 2.238552481507e+00 2.234606659433e+00 2.230645257224e+00 2.226671184981e+00 2.222680438085e+00 2.218675929121e+00 2.214657679180e+00 2.210623970862e+00 2.206577361610e+00 2.202516083012e+00 2.198440820475e+00 2.194351215329e+00 2.190247408877e+00 2.186131429362e+00 2.182001226724e+00 2.177856326270e+00 2.173698256775e+00 2.169527650159e+00 2.165343729010e+00 2.161146176183e+00 2.156935120281e+00 2.152712569813e+00 2.148476088737e+00 2.144227936406e+00 2.139966190977e+00 2.135692406571e+00 2.131405748669e+00 2.127108117625e+00 2.122796727293e+00 2.118475250010e+00 2.114139970699e+00 2.109794039916e+00 2.105436081243e+00 2.101066126093e+00 2.096686552818e+00 2.092294370315e+00 2.087892344383e+00 2.083478174605e+00 2.079053636892e+00 2.074618491830e+00 2.070173395909e+00 2.065716770280e+00 2.061250490976e+00 2.056774384783e+00 2.052288881836e+00 2.047792865174e+00 2.043287551219e+00 2.038773484413e+00 2.034249307561e+00 2.029716577230e+00 2.025175658630e+00 2.020624891759e+00 2.016065607186e+00 2.011498178819e+00 2.006923910419e+00 2.002340076300e+00 1.997749080430e+00 1.993150828057e+00 1.988544809744e+00 1.983932046452e+00 1.979310933101e+00 1.974685302410e+00 1.970051926357e+00 1.965411545016e+00 1.960765611867e+00 1.956112879124e+00 1.951455639888e+00 1.946792618963e+00 1.942123852715e+00 1.937450602177e+00 1.932771306985e+00 1.928088298036e+00 1.923401284835e+00 1.918708243221e+00 1.914012952631e+00 1.909312749871e+00 1.904609765300e+00 1.899903541207e+00 1.895193728655e+00 1.890481972899e+00 1.885767098559e+00 1.881050227386e+00 1.876331085055e+00 1.871610464746e+00 1.866888241776e+00 1.862164824903e+00 1.857440104740e+00 1.852715948775e+00 1.847990331867e+00 1.843264626482e+00 1.838539227788e+00 1.833813959292e+00 1.829089727108e+00 1.824365834771e+00 1.819643677591e+00 1.814923255385e+00 1.810204446285e+00 1.805487107062e+00 1.800772731815e+00 1.796061315344e+00 1.791353854532e+00 1.786648048406e+00 1.781946706962e+00 1.777249095927e+00 1.772556147236e+00 1.767866865010e+00 1.763183582173e+00 1.758504930343e+00 1.753831838316e+00 1.749164783742e+00 1.744503123789e+00 1.739848570615e+00 1.735201395734e+00 1.730561826830e+00 1.725928683375e+00 1.721302712359e+00 1.716686839703e+00 1.712079429297e+00 1.707479359562e+00 1.702889224427e+00 1.698309118189e+00 1.693739547039e+00 1.689179326285e+00 1.684630142390e+00 1.680090634665e+00 1.675564961498e+00 1.671050078817e+00 1.666546892282e+00 1.662056430010e+00 1.657578014376e+00 1.653114615663e+00 1.648663436166e+00 1.644226520416e+00 1.639804699581e+00 1.635395913704e+00 1.631004186631e+00 1.626627038982e+00 1.622265446073e+00 1.617920893069e+00 1.613591456972e+00 1.609280683521e+00 1.604985966194e+00 1.600710421353e+00 1.596451409681e+00 1.592211458553e+00 1.587991477975e+00 1.583789189175e+00 1.579607827748e+00 1.575444827220e+00 1.571303599539e+00 1.567183135718e+00 1.563082212944e+00 1.559005510298e+00 1.554947833541e+00 1.550914641558e+00 1.546903279078e+00 1.542913737063e+00 1.538949209259e+00 1.535006201893e+00 1.531090914006e+00 1.527197231919e+00 1.523329352188e+00 1.519487324971e+00 1.515668832744e+00 1.511879542116e+00 1.508112107253e+00 1.504374581084e+00 1.500662071968e+00 1.496977250265e+00 1.493321191182e+00 1.489690499536e+00 1.486092185276e+00 1.482517571134e+00 1.478976203809e+00 1.475460922521e+00 1.471974883896e+00 1.468523215612e+00 1.465094700654e+00 1.461702407993e+00 1.458336765689e+00 1.455004346239e+00 1.451704332048e+00 1.448430589824e+00 1.445195567946e+00 1.441986249559e+00 1.438814070041e+00 1.435671419218e+00 1.432561183148e+00 1.429487893504e+00 1.426441739652e+00 1.423436295449e+00 1.420456031879e+00 1.417515709226e+00 1.414607654737e+00 1.411731629954e+00 1.408894686713e+00 1.406084958610e+00 1.403317935144e+00 1.400579828222e+00 1.397879028713e+00 1.395213754045e+00 1.392579749128e+00 1.389988351151e+00 1.387423026349e+00 1.384901935994e+00 1.382410120732e+00 1.379955431375e+00 1.377540521382e+00 1.375153053986e+00 1.372810409087e+00 1.370495369262e+00 1.368221974817e+00 1.365982182628e+00 1.363776281757e+00 1.361612216565e+00 1.359474292316e+00 1.357381503236e+00 1.355316023903e+00 1.353291865626e+00 1.351302436036e+00 1.349343621756e+00 1.347428557573e+00 1.345538509982e+00 1.343693145886e+00 1.341876266776e+00 1.340095509829e+00 1.338352520600e+00 1.336637427057e+00 1.334965361135e+00 1.333317565584e+00 1.331711991507e+00 1.330134983844e+00 1.328591529308e+00 1.327086281306e+00 1.325606526373e+00 1.324167778455e+00 1.322753022035e+00 1.321375641016e+00 1.320029276337e+00 1.318711528948e+00 1.317432059997e+00 1.316173826992e+00 1.314954774125e+00 1.313759303748e+00 1.312596871201e+00 1.311464857712e+00 1.310356626206e+00 1.309285556451e+00 1.308233665116e+00 1.307217354238e+00 1.306224602781e+00 1.305257818285e+00 1.304322476164e+00 1.303405823300e+00 1.302523522210e+00 1.301658257059e+00 1.300822865686e+00 1.300011069507e+00 1.299219255599e+00 1.298458303819e+00 1.297710928099e+00 1.296994328362e+00 1.296293728491e+00 1.295615580932e+00 1.294961409498e+00 1.294320568695e+00 1.293708783572e+00 1.293106243664e+00 1.292529779091e+00 1.291967190120e+00 1.291420923960e+00 1.290897624274e+00 1.290382030336e+00 1.289891197613e+00 1.289407663124e+00 1.288942447779e+00 1.288491576043e+00 1.288050347430e+00 1.287628859279e+00 1.287209918779e+00 1.286811970053e+00 1.286418471614e+00 1.286037227126e+00 1.285668054282e+00 1.285302275054e+00 1.284952970888e+00 1.284603191278e+00 1.284267074063e+00 1.283933988595e+00 1.283607827843e+00 1.283290847370e+00 1.282971058872e+00 1.282664355306e+00 1.282353925062e+00 1.282051389735e+00 1.281750829878e+00 1.281448359584e+00 1.281154044732e+00 1.280852099567e+00 1.280557026472e+00 1.280257017963e+00 1.279958922142e+00 1.279659775870e+00 1.279354144211e+00 1.279052607131e+00 1.278740758787e+00 1.278431583456e+00 1.278114206945e+00 1.277791569215e+00 1.277467192714e+00 1.277131936827e+00 1.276796742323e+00 1.276447688650e+00 1.276095853331e+00 1.275734353541e+00 1.275362887027e+00 1.274988870646e+00 1.274597564857e+00 1.274203046588e+00 1.273794018136e+00 1.273377090203e+00 1.272948428595e+00 1.272505727924e+00 1.272056803076e+00 1.271588853033e+00 1.271114197595e+00 1.270622924785e+00 1.270119010637e+00 1.269603495624e+00 1.269069354125e+00 1.268526999386e+00 1.267964932169e+00 1.267390246695e+00 1.266800927337e+00 1.266193640679e+00 1.265574124403e+00 1.264934786996e+00 1.264282363159e+00 1.263610516942e+00 1.262923789661e+00 1.262220331277e+00 1.261497194062e+00 1.260760616095e+00 1.260002398057e+00 1.259230423165e+00 1.258438087830e+00 1.257628198862e+00 1.256801848264e+00 1.255954887925e+00 1.255092545121e+00 1.254209023736e+00 1.253309649735e+00 1.252390251695e+00 1.251451851223e+00 1.250497328422e+00 1.249520640204e+00 1.248529174942e+00 1.247516634545e+00 1.246486385979e+00 1.245438930133e+00 1.244370369974e+00 1.243286512882e+00 1.242182226309e+00 1.241060980700e+00 1.239921431533e+00 1.238761972413e+00 1.237587341026e+00 1.236392459247e+00 1.235182209630e+00 1.233953140447e+00 1.232706951505e+00 1.231444822043e+00 1.230164217001e+00 1.228869606202e+00 1.227555972221e+00 1.226227391269e+00 1.224882923166e+00 1.223521414369e+00 1.222147380799e+00 1.220755630919e+00 1.219350421791e+00 1.217930942831e+00 1.216495419947e+00 1.215048709360e+00 1.213586731534e+00 1.212112490760e+00 1.210625660855e+00 1.209125253727e+00 1.207614939496e+00 1.206089511763e+00 1.204557175351e+00 1.203010619848e+00 1.201454351651e+00 1.199889450409e+00 1.198311892871e+00 1.196729109442e+00 1.195133068258e+00 1.193531644255e+00 1.191921324549e+00 1.190302967763e+00 1.188680160634e+00 1.187045576321e+00 1.185409640292e+00 1.183764382970e+00 1.182114586832e+00 1.180462494982e+00 1.178799880973e+00 1.177140161636e+00 1.175469231492e+00 1.173799823189e+00 1.172125596610e+00 1.170447476382e+00 1.168771997771e+00 1.167087472563e+00 1.165409768757e+00 1.163723420391e+00 1.162039696126e+00 1.160357482727e+00 1.158669094980e+00 1.156990137515e+00 1.155301862319e+00 1.153622657113e+00 1.151940845114e+00 1.150259397929e+00 1.148586611810e+00 1.146905726797e+00 1.145239095516e+00 1.143565526571e+00 1.141901616802e+00 1.140241233622e+00 1.138577092472e+00 1.136928796068e+00 1.135272382606e+00 1.133631438762e+00 1.131989028219e+00 1.130351544338e+00 1.128726170759e+00 1.127095054780e+00 1.125483605468e+00 1.123865109813e+00 1.122261456014e+00 1.120664294724e+00 1.119066294086e+00 1.117487543848e+00 1.115901141327e+00 1.114336466920e+00 1.112770060841e+00 1.111213065964e+00 1.109669515639e+00 1.108121927776e+00 1.106599045232e+00 1.105069527045e+00 1.103558687446e+00 1.102054551133e+00 1.100554212634e+00 1.099075123796e+00 1.097589939507e+00 1.096129021415e+00 1.094667802979e+00 1.093220213684e+00 1.091787112505e+00 1.090352683376e+00 1.088944487484e+00 1.087533236164e+00 1.086143681365e+00 1.084761040515e+00 1.083386774251e+00 1.082035661401e+00 1.080681655597e+00 1.079356152854e+00 1.078030989978e+00 1.076726775553e+00 1.075437492708e+00 1.074153230539e+00 1.072897968818e+00 1.071643593196e+00 1.070416779167e+00 1.069199790415e+00 1.067999952580e+00 1.066825170449e+00 1.065657030098e+00 1.064521408428e+00 1.063394098105e+00 1.062295351002e+00 1.061216932313e+00 1.060156335888e+00 1.059129142551e+00 1.058114635765e+00 1.057137118090e+00 1.056178655138e+00 1.055250272781e+00 1.054354944763e+00 1.053482972014e+00 1.052653176272e+00 1.051845438467e+00 1.051081336620e+00 1.050349582770e+00 1.049654276842e+00 1.049004969383e+00 1.048386856345e+00 1.047822064840e+00 1.047293089750e+00 1.046816230591e+00 1.046385725591e+00 1.046001056766e+00 1.045676979715e+00 1.045397829379e+00 1.045181548757e+00 1.045018510435e+00 1.044915793275e+00 1.044878866188e+00 1.044898567171e+00 1.044992112372e+00 1.045146917165e+00 1.045375647396e+00 1.045675755831e+00 1.046047479862e+00 1.046500906539e+00 1.047026435662e+00 1.047637506331e+00 1.048326985490e+00 1.049102093166e+00 1.049965190526e+00 1.050912818150e+00 1.051954737186e+00 1.053083970129e+00 1.054309760791e+00 1.055629485140e+00 1.057045173171e+00 1.058560649536e+00 1.060173453664e+00 1.061889010634e+00 1.063705253152e+00 1.065624965029e+00 1.067649050212e+00 1.069776868454e+00 1.072010766704e+00 1.074349750019e+00 1.076795572218e+00 1.079346806275e+00 1.082005011436e+00 1.084768644127e+00 1.087638461581e+00 1.090612576143e+00 1.093690750267e+00 1.096872555182e+00 1.100155195133e+00 1.103539574094e+00 1.107020814945e+00 1.110600545027e+00 1.114274024492e+00 1.118039593103e+00 1.121895022158e+00 1.125836253025e+00 1.129863413214e+00 1.133968919184e+00 1.138152001396e+00 1.142409205055e+00 1.146734338294e+00 1.151126692919e+00 1.155576897214e+00 1.160085907428e+00 1.164643557476e+00 1.169250452476e+00 1.173897407236e+00 1.178580966648e+00 1.183294468606e+00 1.188032001316e+00 1.192791269607e+00 1.197559745494e+00 1.202338631908e+00 1.207115176435e+00 1.211886905268e+00 1.216648046758e+00 1.221385410703e+00 1.226103559860e+00 1.230781990131e+00 1.235424929469e+00 1.240020206951e+00 1.244558727101e+00 1.249042377001e+00 1.253448986818e+00 1.257787287014e+00 1.262037565209e+00 1.266197841195e+00 1.270263705775e+00 1.274216249919e+00 1.278064531955e+00 1.281784679071e+00 1.285381691879e+00 1.288842278157e+00 1.292155955638e+00 1.295326821376e+00 1.298331934687e+00 1.301180739558e+00 1.303851100857e+00 1.306345202235e+00 1.308655346387e+00 1.310767143810e+00 1.312689020667e+00 1.314395637082e+00 1.315896744382e+00 1.317175825594e+00 1.318229832858e+00 1.319058273485e+00 1.319640924055e+00 1.319992530313e+00 1.320086623356e+00 1.319934980291e+00 1.319524653732e+00 1.318845847534e+00 1.317910752220e+00 1.316692253100e+00 1.315210216300e+00 1.313441926604e+00 1.311390780761e+00 1.309061900687e+00 1.306432707939e+00 1.303525899118e+00 1.300315028231e+00 1.296816541858e+00 1.293022552266e+00 1.288925229792e+00 1.284541697437e+00 1.279850262576e+00 1.274872166708e+00 1.269593946867e+00 1.264022290963e+00 1.258166209482e+00 1.252014646798e+00 1.245589258349e+00 1.238876854460e+00 1.231896730906e+00 1.224648036809e+00 1.217136584730e+00 1.209379613095e+00 1.201372263065e+00 1.193139963920e+00 1.184679509206e+00 1.176012572723e+00 1.167149475130e+00 1.158101775841e+00 1.148892572562e+00 1.139526177751e+00 1.130034917311e+00 1.120424630414e+00 1.110725162833e+00 1.100953655762e+00 1.091128772774e+00 1.081287002374e+00 1.071434834740e+00 1.061616630134e+00 1.051845642389e+00 1.042155475262e+00 1.032577532489e+00 1.023129491048e+00 1.013859633259e+00 1.004778802420e+00 9.959328450375e-01 9.873449493857e-01 9.790441631070e-01 9.710719446450e-01 9.634403568917e-01 9.561996393081e-01 9.493588408525e-01 9.429587771565e-01 9.370221497740e-01 9.315654976655e-01 9.266271877758e-01 9.222104297045e-01 9.183500571747e-01 9.150510197856e-01 9.123317683836e-01 9.102067669873e-01 9.086751736331e-01 9.077585528172e-01 9.074443090574e-01 9.077479274576e-01 9.086572225245e-01 9.101730990834e-01 9.122909518863e-01 9.149939109561e-01 9.182842735458e-01 9.221313529697e-01 9.265362423236e-01 9.314712283245e-01 9.369178166688e-01 9.428624411161e-01 9.492637132512e-01 9.561207307786e-01 9.633826490905e-01 9.710370302596e-01 9.790484281350e-01 9.873763091196e-01 9.960025150117e-01 1.004871332949e+00 1.013963855308e+00 1.023228649598e+00 1.032627081537e+00 1.042122507557e+00 1.051659909937e+00 1.061210013107e+00 1.070710396521e+00 1.080129040147e+00 1.089410105703e+00 1.098510041205e+00 1.107387907963e+00 1.115986286803e+00 1.124277280798e+00 1.132203113471e+00 1.139736832616e+00 1.146834319639e+00 1.153458760203e+00 1.159591547646e+00 1.165188498324e+00 1.170246509839e+00 1.174732318898e+00 1.178640694728e+00 1.181967283906e+00 1.184698812312e+00 1.186854297272e+00 1.188424797286e+00 1.189438458014e+00 1.189905193888e+00 1.189845914832e+00 1.189295935582e+00 1.188269442497e+00 1.186811564454e+00 1.184942284772e+00 1.182700742281e+00 1.180118560161e+00 1.177218585076e+00 1.174038035235e+00 1.170591483227e+00 1.166907631404e+00 1.162991503989e+00 1.158861312892e+00 1.154516279736e+00 1.149951550475e+00 1.145171164672e+00 1.140144349244e+00 1.134872840493e+00 1.129320846209e+00 1.123470002986e+00 1.117300353748e+00 1.110773291702e+00 1.103882455332e+00 1.096588754679e+00 1.088887773773e+00 1.080763078163e+00 1.072204595485e+00 1.063229139796e+00 1.053830273258e+00 1.044044662691e+00 1.033892639170e+00 1.023419272680e+00 1.012676319656e+00 1.001720403010e+00 9.906314412651e-01 9.794747602231e-01 9.683549980448e-01 9.573525476772e-01 9.465763551801e-01 9.361329030007e-01 9.261197582502e-01 9.166645488897e-01 9.078576591420e-01 8.998198038697e-01 8.926482102632e-01 8.864366430829e-01 8.812780802996e-01 8.772365069316e-01 8.743897569338e-01 8.727665894483e-01 8.724090520013e-01 8.733196164705e-01 8.754850709107e-01 8.788853339486e-01 8.834482023267e-01 8.891218468381e-01 8.957985290516e-01 9.033825313593e-01 9.117521540438e-01 9.207691895719e-01 9.303171152179e-01 9.402373321361e-01 9.504122514269e-01 9.607017157719e-01 9.709819517636e-01 9.811514357650e-01 9.910936964026e-01 1.000739298437e+00 1.009995805511e+00 1.018810837335e+00 1.027126809819e+00 1.034895330444e+00 1.042086770604e+00 1.048649535580e+00 1.052065722542e+00 1.053255146882e+00 1.053791570724e+00 1.055365541818e+00 1.058882586332e+00 1.063994922188e+00 1.069294486602e+00 1.073035642785e+00 1.074014127949e+00 1.072175077599e+00 1.068624151005e+00 1.065063403766e+00 1.062949101801e+00 1.062742955625e+00 1.063673094866e+00 1.064185102737e+00 1.062783599912e+00 1.058807677296e+00 1.052799341495e+00 1.046279304749e+00 1.040993481287e+00 1.038035259224e+00 1.037317636596e+00 1.037641896263e+00 1.037366448193e+00 1.035311094843e+00 1.031377281864e+00 1.026603547742e+00 1.022658995614e+00 1.020981307154e+00 1.021987335246e+00 1.024859839565e+00 1.027990385040e+00 1.029819671463e+00 1.029646325346e+00 1.027997769082e+00 1.026341742916e+00 1.026319604339e+00 1.028882717197e+00 1.033743202690e+00 1.039496052303e+00 1.044349362122e+00 1.047006282960e+00 1.047259401499e+00 1.046052629511e+00 1.044947652536e+00 1.045231626492e+00 1.047191287660e+00 1.049903893639e+00 1.051666280227e+00 1.050859654312e+00 1.046792919750e+00 1.040065067150e+00 1.032337402272e+00 1.025603986446e+00 1.021226442079e+00 1.019288487292e+00 1.018621869051e+00 1.017474391451e+00 1.014414550199e+00 1.009055334508e+00 1.002194524214e+00 9.952963092923e-01 9.896247998236e-01 9.854348448915e-01 9.816748651200e-01 9.764098667726e-01 9.677629762966e-01 9.548408241046e-01 9.382674239775e-01 9.200894242928e-01 9.030488992879e-01 8.895178050728e-01 8.806880588088e-01 8.764017396480e-01 8.733857599571e-01 8.560200875893e-01 7.951330403033e-01 7.258250036268e-01 7.017012138270e-01 7.454953571413e-01 8.205253196188e-01 8.719157683738e-01 8.668946339726e-01 8.060208405690e-01 7.251753071466e-01 6.867012106915e-01 7.309770296665e-01 8.267944657104e-01 9.113970627106e-01 9.431247475197e-01 9.141682736347e-01 8.495130029628e-01 7.985666997931e-01 8.045281535459e-01 8.618765694035e-01 9.243011897368e-01 9.504337856407e-01 9.290668395964e-01 8.832357609751e-01 8.596267950615e-01 8.931198004775e-01 9.690585384266e-01 1.037964073074e+00 1.056913406584e+00 1.011920953926e+00 9.252417914087e-01 8.539719309981e-01 8.597969597783e-01 9.449009575097e-01 1.048084396433e+00 1.106749959237e+00 1.090653756877e+00 1.007876880657e+00 9.049421704719e-01 8.535188035327e-01 8.950095779419e-01 9.912253628438e-01 1.070899575922e+00 1.087788494166e+00 1.035358951440e+00 9.456236810560e-01 8.786329343226e-01 8.831587203653e-01 9.451170239446e-01 1.004059283826e+00 1.010164213059e+00 9.508513896659e-01 8.559314288270e-01 7.914586442637e-01 8.148482099600e-01 9.061603917893e-01 9.917924369110e-01 1.013058725944e+00 9.499036147123e-01 8.241319283898e-01 7.026303557244e-01 6.761555291700e-01 7.605703062719e-01 8.712706293671e-01 9.299807292875e-01 9.064766436647e-01 8.167268310886e-01 7.207321717681e-01 6.993392709026e-01 7.714472919322e-01 8.670058278094e-01 9.126508222121e-01 8.774895190762e-01 7.790438050313e-01 6.871062946721e-01 6.955865732474e-01 8.114732477234e-01 9.439591154325e-01 1.012748170994e+00 9.838715398736e-01 8.708013397110e-01 7.411213126683e-01 7.079035501072e-01 8.165855941228e-01 9.747697469923e-01 1.081493158340e+00 1.088372663165e+00 9.975995039608e-01 8.628193822664e-01 7.864361994324e-01 8.460970022457e-01 9.890773935296e-01 1.109817600712e+00 1.144385990382e+00 1.081454894609e+00 9.593318507068e-01 8.610646476325e-01 8.679391170380e-01 9.658024318279e-01 1.064790692574e+00 1.094251806844e+00 1.034022711023e+00 9.156018506711e-01 8.183798827103e-01 8.249120688151e-01 9.228985834218e-01 1.020866315958e+00 1.045493835731e+00 9.735321879386e-01 8.346556601125e-01 7.164911698494e-01 7.266623850132e-01 8.547382247743e-01 9.875619422372e-01 1.041518745332e+00 9.888637859321e-01 8.533423998803e-01 7.147054964394e-01 6.892847478300e-01 7.982335312735e-01 9.324774379708e-01
 2.519968349463e+00 2.520266619039e+00 2.521349385722e+00 2.523291376308e+00 2.525510856615e+00 2.527207088900e+00 2.527969595719e+00 2.528113427362e+00 2.528454462134e+00 2.529652069806e+00 2.531679487908e+00 2.533853710890e+00 2.535391594762e+00 2.536008414647e+00 2.536130247519e+00 2.536562112840e+00 2.537882193840e+00 2.539969669181e+00 2.542098226129e+00 2.543503774125e+00 2.543995367948e+00 2.544094042363e+00 2.544618433569e+00 2.546055233327e+00 2.548187421645e+00 2.550246697926e+00 2.551507400306e+00 2.551865099611e+00 2.551934672164e+00 2.552559570432e+00 2.554128019157e+00 2.556279319680e+00 2.558195840944e+00 2.559245163262e+00 2.559469948468e+00 2.559554654202e+00 2.560296044009e+00 2.561966466010e+00 2.564096072543e+00 2.565843976522e+00 2.566667177527e+00 2.566749072069e+00 2.566855253437e+00 2.567733643703e+00 2.569513956218e+00 2.571591107200e+00 2.573117551681e+00 2.573694390212e+00 2.573688369503e+00 2.573920075124e+00 2.574988847357e+00 2.576821674613e+00 2.578756914151e+00 2.580079648516e+00 2.580570244711e+00 2.580648142333e+00 2.581032976916e+00 2.582193281879e+00 2.584011214458e+00 2.585888611124e+00 2.587183517133e+00 2.587679057315e+00 2.587764020404e+00 2.588165074046e+00 2.589389832269e+00 2.591305811431e+00 2.593219257194e+00 2.594407984728e+00 2.594711918087e+00 2.594678368047e+00 2.595141998168e+00 2.596540529575e+00 2.598534079922e+00 2.600290222550e+00 2.601170662374e+00 2.601251524074e+00 2.601235251507e+00 2.601868110338e+00 2.603358647933e+00 2.605228745818e+00 2.606724659214e+00 2.607409508885e+00 2.607474558820e+00 2.607558030615e+00 2.608255762100e+00 2.609697864995e+00 2.611467855089e+00 2.612902542848e+00 2.613578004113e+00 2.613626976732e+00 2.613663690417e+00 2.614336372422e+00 2.615834233842e+00 2.617703633213e+00 2.619157928787e+00 2.619690092584e+00 2.619518421849e+00 2.619454225301e+00 2.620253645586e+00 2.621983765414e+00 2.623932981320e+00 2.625174478729e+00 2.625340934838e+00 2.624951501792e+00 2.624996891156e+00 2.626105700319e+00 2.628017846164e+00 2.629803482939e+00 2.630642975616e+00 2.630499080330e+00 2.630139522296e+00 2.630491664767e+00 2.631874409167e+00 2.633752717737e+00 2.635204121449e+00 2.635682875781e+00 2.635439794003e+00 2.635290155583e+00 2.635938311660e+00 2.637414368801e+00 2.639078427244e+00 2.640173334507e+00 2.640432247228e+00 2.640253861016e+00 2.640352699465e+00 2.641175034849e+00 2.642570843634e+00 2.643947837200e+00 2.644770126971e+00 2.644968244075e+00 2.644947056724e+00 2.645238874697e+00 2.646093134353e+00 2.647312061493e+00 2.648431112749e+00 2.649100870291e+00 2.649336586677e+00 2.649467231405e+00 2.649860935834e+00 2.650655137743e+00 2.651675362018e+00 2.652593517684e+00 2.653192629385e+00 2.653503927360e+00 2.653754818742e+00 2.654182753523e+00 2.654871936856e+00 2.655709229705e+00 2.656485760101e+00 2.657059181407e+00 2.657443023324e+00 2.657767043138e+00 2.658183426050e+00 2.658761529962e+00 2.659444540982e+00 2.660110134667e+00 2.660662200127e+00 2.661088636034e+00 2.661452250896e+00 2.661845568860e+00 2.662326054047e+00 2.662881843885e+00 2.663452185070e+00 2.663974751305e+00 2.664417518754e+00 2.664796002606e+00 2.665160380927e+00 2.665563159872e+00 2.666018739406e+00 2.666502066689e+00 2.666971440619e+00 2.667390256317e+00 2.667753762451e+00 2.668092604770e+00 2.668441065657e+00 2.668815054552e+00 2.669213111821e+00 2.669609778261e+00 2.669977019199e+00 2.670308154856e+00 2.670616563175e+00 2.670921207688e+00 2.671235726175e+00 2.671557925790e+00 2.671872737316e+00 2.672168734635e+00 2.672447418387e+00 2.672717385883e+00 2.672982508308e+00 2.673241599595e+00 2.673491591159e+00 2.673725638332e+00 2.673949199874e+00 2.674172388812e+00 2.674396652218e+00 2.674612004749e+00 2.674812925842e+00 2.674994656265e+00 2.675165323300e+00 2.675334883567e+00 2.675508932302e+00 2.675678941282e+00 2.675833236215e+00 2.675970432666e+00 2.676098834136e+00 2.676225670347e+00 2.676355246154e+00 2.676478376421e+00 2.676585707553e+00 2.676678075459e+00 2.676764633776e+00 2.676850735415e+00 2.676935599167e+00 2.677011665578e+00 2.677068567722e+00 2.677111474660e+00 2.677150977693e+00 2.677187966647e+00 2.677218740236e+00 2.677236105676e+00 2.677235336052e+00 2.677223168630e+00 2.677206377250e+00 2.677186466450e+00 2.677154300998e+00 2.677106969560e+00 2.677048196341e+00 2.676981854981e+00 2.676910206368e+00 2.676831733823e+00 2.676739391718e+00 2.676633444230e+00 2.676524130183e+00 2.676409895464e+00 2.676287728029e+00 2.676153403887e+00 2.676005067960e+00 2.675848103493e+00 2.675689476794e+00 2.675524157402e+00 2.675344681261e+00 2.675150487720e+00 2.674945392660e+00 2.674732750560e+00 2.674514679869e+00 2.674285747557e+00 2.674041243011e+00 2.673783666171e+00 2.673518813151e+00 2.673244957361e+00 2.672963614211e+00 2.672671291842e+00 2.672364831904e+00 2.672048420049e+00 2.671724034501e+00 2.671390009453e+00 2.671046897503e+00 2.670692658041e+00 2.670327628002e+00 2.669952258306e+00 2.669568177964e+00 2.669171294333e+00 2.668764668166e+00 2.668348855192e+00 2.667921838390e+00 2.667483220076e+00 2.667034510110e+00 2.666573692142e+00 2.666101498018e+00 2.665621238289e+00 2.665131232830e+00 2.664627909951e+00 2.664113809827e+00 2.663587797678e+00 2.663050989919e+00 2.662504698326e+00 2.661948128359e+00 2.661379678213e+00 2.660800696007e+00 2.660209269523e+00 2.659607193624e+00 2.658994066079e+00 2.658370041390e+00 2.657733801140e+00 2.657087188957e+00 2.656430492818e+00 2.655760167284e+00 2.655080485423e+00 2.654388701767e+00 2.653684375024e+00 2.652967905606e+00 2.652241203297e+00 2.651502346931e+00 2.650753736468e+00 2.649993856004e+00 2.649220838417e+00 2.648433527139e+00 2.647634069557e+00 2.646824390593e+00 2.646004597726e+00 2.645171953588e+00 2.644327284852e+00 2.643468783750e+00 2.642597900303e+00 2.641714019142e+00 2.640819899766e+00 2.639913868107e+00 2.638994876130e+00 2.638065124017e+00 2.637121085234e+00 2.636162672588e+00 2.635192603161e+00 2.634210118269e+00 2.633217357274e+00 2.632211027148e+00 2.631192124798e+00 2.630159796132e+00 2.629113684631e+00 2.628054686909e+00 2.626983256113e+00 2.625899643143e+00 2.624805177982e+00 2.623695477292e+00 2.622572432034e+00 2.621435257068e+00 2.620284902331e+00 2.619122830629e+00 2.617949539404e+00 2.616760848027e+00 2.615559597383e+00 2.614343348030e+00 2.613112941162e+00 2.611871270752e+00 2.610615928636e+00 2.609347223153e+00 2.608064693792e+00 2.606767612123e+00 2.605455654199e+00 2.604131008025e+00 2.602793537303e+00 2.601442980293e+00 2.600078218104e+00 2.598697829274e+00 2.597302596529e+00 2.595895195538e+00 2.594474789377e+00 2.593039885544e+00 2.591590639346e+00 2.590127226723e+00 2.588649259969e+00 2.587157253966e+00 2.585651748433e+00 2.584132590615e+00 2.582599064783e+00 2.581049528306e+00 2.579487283678e+00 2.577910240571e+00 2.576318892763e+00 2.574713876912e+00 2.573095354517e+00 2.571460527917e+00 2.569811493114e+00 2.568147471674e+00 2.566470030665e+00 2.564777781961e+00 2.563071919143e+00 2.561350104144e+00 2.559613503867e+00 2.557861992553e+00 2.556096229252e+00 2.554315454905e+00 2.552519720433e+00 2.550709091257e+00 2.548884553213e+00 2.547044429241e+00 2.545188966957e+00 2.543317403610e+00 2.541432466445e+00 2.539532469758e+00 2.537618135173e+00 2.535686790418e+00 2.533741069059e+00 2.531779506921e+00 2.529804018750e+00 2.527813735862e+00 2.525807970001e+00 2.523786583133e+00 2.521749899537e+00 2.519697032346e+00 2.517630480530e+00 2.515548765367e+00 2.513451818676e+00 2.511339473141e+00 2.509209637797e+00 2.507064685654e+00 2.504906527496e+00 2.502732626540e+00 2.500541264416e+00 2.498335683855e+00 2.496113410546e+00 2.493876382178e+00 2.491623293942e+00 2.489355436622e+00 2.487071664682e+00 2.484772937121e+00 2.482456015718e+00 2.480124485267e+00 2.477777642381e+00 2.475415878010e+00 2.473037420521e+00 2.470643193687e+00 2.468232170142e+00 2.465805985227e+00 2.463365120353e+00 2.460908518007e+00 2.458436450597e+00 2.455946597125e+00 2.453441895684e+00 2.450921754148e+00 2.448384787946e+00 2.445833063609e+00 2.443265008673e+00 2.440681265233e+00 2.438081375964e+00 2.435466280819e+00 2.432835435005e+00 2.430188682579e+00 2.427525747116e+00 2.424846849911e+00 2.422151674098e+00 2.419440775345e+00 2.416714755185e+00 2.413972197173e+00 2.411212623684e+00 2.408438272927e+00 2.405648194165e+00 2.402841464656e+00 2.400019672325e+00 2.397180425330e+00 2.394326264831e+00 2.391455884202e+00 2.388569768101e+00 2.385668880296e+00 2.382749874016e+00 2.379815854049e+00 2.376865826954e+00 2.373900878202e+00 2.370919290811e+00 2.367921771244e+00 2.364908465193e+00 2.361880132058e+00 2.358834950103e+00 2.355773998574e+00 2.352698150076e+00 2.349605573413e+00 2.346497478667e+00 2.343374115848e+00 2.340233804438e+00 2.337078961470e+00 2.333907825004e+00 2.330720883616e+00 2.327518717765e+00 2.324299529578e+00 2.321066368958e+00 2.317817673222e+00 2.314551833774e+00 2.311271896036e+00 2.307976166698e+00 2.304663752861e+00 2.301337579328e+00 2.297994448169e+00 2.294636130645e+00 2.291263240387e+00 2.287873983012e+00 2.284470268635e+00 2.281050706934e+00 2.277615872254e+00 2.274166681974e+00 2.270701722702e+00 2.267220687717e+00 2.263725926962e+00 2.260215239818e+00 2.256689752976e+00 2.253149573193e+00 2.249593742485e+00 2.246023675546e+00 2.242438082292e+00 2.238837876764e+00 2.235224000635e+00 2.231594184304e+00 2.227950670099e+00 2.224292359988e+00 2.220619007000e+00 2.216932215542e+00 2.213229766972e+00 2.209513428489e+00 2.205782990784e+00 2.202038077710e+00 2.198280078347e+00 2.194506495540e+00 2.190719270702e+00 2.186919554146e+00 2.183104042093e+00 2.179275535620e+00 2.175433376448e+00 2.171577612138e+00 2.167709573883e+00 2.163826431458e+00 2.159929596446e+00 2.156019603073e+00 2.152097471894e+00 2.148162305099e+00 2.144212388639e+00 2.140250787881e+00 2.136275532481e+00 2.132288209500e+00 2.128288285788e+00 2.124275450144e+00 2.120250274537e+00 2.116214240325e+00 2.112163364890e+00 2.108101427767e+00 2.104027431517e+00 2.099942334260e+00 2.095845451557e+00 2.091735097929e+00 2.087613891392e+00 2.083481948341e+00 2.079338452909e+00 2.075184575110e+00 2.071018267107e+00 2.066841382666e+00 2.062653873398e+00 2.058455490588e+00 2.054247645149e+00 2.050028704831e+00 2.045799398395e+00 2.041560835045e+00 2.037310566041e+00 2.033051006836e+00 2.028782971511e+00 2.024504097366e+00 2.020216091659e+00 2.015919308567e+00 2.011613626170e+00 2.007298245612e+00 2.002975006373e+00 1.998642586614e+00 1.994301915196e+00 1.989953103916e+00 1.985596574124e+00 1.981231566368e+00 1.976858812219e+00 1.972478802506e+00 1.968091769713e+00 1.963695898894e+00 1.959295035600e+00 1.954885850711e+00 1.950471013328e+00 1.946049792760e+00 1.941622761737e+00 1.937188198942e+00 1.932749295678e+00 1.928304838272e+00 1.923854040604e+00 1.919398758773e+00 1.914938194675e+00 1.910472277878e+00 1.906002547338e+00 1.901528421331e+00 1.897050248762e+00 1.892567549341e+00 1.888082123355e+00 1.883592755449e+00 1.879100521149e+00 1.874604968558e+00 1.870106840144e+00 1.865606780603e+00 1.861103155529e+00 1.856597987115e+00 1.852091867296e+00 1.847583949540e+00 1.843073995408e+00 1.838563792031e+00 1.834053340784e+00 1.829541244218e+00 1.825028412623e+00 1.820517722172e+00 1.816006708557e+00 1.811495862031e+00 1.806985803798e+00 1.802477568827e+00 1.797970313955e+00 1.793464257489e+00 1.788960854702e+00 1.784459152393e+00 1.779960181908e+00 1.775464920271e+00 1.770971421781e+00 1.766482445405e+00 1.761996968256e+00 1.757515513926e+00 1.753038688117e+00 1.748566836837e+00 1.744098505087e+00 1.739637194268e+00 1.735181402650e+00 1.730730461866e+00 1.726284805455e+00 1.721848033998e+00 1.717416901731e+00 1.712993201246e+00 1.708576493700e+00 1.704169134737e+00 1.699769485122e+00 1.695377390846e+00 1.690995059014e+00 1.686621706765e+00 1.682258403390e+00 1.677904530389e+00 1.673560409954e+00 1.669228366430e+00 1.664906151950e+00 1.660594860547e+00 1.656296314143e+00 1.652009122745e+00 1.647735052276e+00 1.643473096547e+00 1.639224253772e+00 1.634989653782e+00 1.630767363163e+00 1.626560674892e+00 1.622367638453e+00 1.618189665752e+00 1.614027301264e+00 1.609880606806e+00 1.605750936495e+00 1.601635684464e+00 1.597537874216e+00 1.593457620711e+00 1.589394627310e+00 1.585350241681e+00 1.581322687869e+00 1.577315666299e+00 1.573324816102e+00 1.569355086621e+00 1.565406663844e+00 1.561475900128e+00 1.557567010084e+00 1.553677311798e+00 1.549811012458e+00 1.545965475351e+00 1.542141516187e+00 1.538340672701e+00 1.534560522331e+00 1.530806906817e+00 1.527073129495e+00 1.523364992194e+00 1.519681822561e+00 1.516021085429e+00 1.512387343399e+00 1.508777211444e+00 1.505193335403e+00 1.501634772231e+00 1.498102701702e+00 1.494599542188e+00 1.491119369669e+00 1.487669729389e+00 1.484244561843e+00 1.480849949810e+00 1.477482335138e+00 1.474142637192e+00 1.470834839756e+00 1.467552092114e+00 1.464302030754e+00 1.461081077874e+00 1.457889113413e+00 1.454729662399e+00 1.451597043090e+00 1.448499566031e+00 1.445429475627e+00 1.442394218041e+00 1.439389048715e+00 1.436414757553e+00 1.433476439330e+00 1.430565239669e+00 1.427691563046e+00 1.424847621331e+00 1.422038360473e+00 1.419263129608e+00 1.416517503318e+00 1.413812723370e+00 1.411133707063e+00 1.408495223282e+00 1.405887324932e+00 1.403314206868e+00 1.400778712765e+00 1.398271391308e+00 1.395806830788e+00 1.393370611263e+00 1.390974276698e+00 1.388610646224e+00 1.386281038802e+00 1.383992198314e+00 1.381731224328e+00 1.379513415634e+00 1.377324377907e+00 1.375174790224e+00 1.373062073009e+00 1.370978919789e+00 1.368940446353e+00 1.366926365555e+00 1.364958258974e+00 1.363019908619e+00 1.361118309661e+00 1.359254730611e+00 1.357420659753e+00 1.355631503973e+00 1.353867435770e+00 1.352146163521e+00 1.350455729537e+00 1.348800518354e+00 1.347185600886e+00 1.345595154983e+00 1.344050529129e+00 1.342531332669e+00 1.341052083153e+00 1.339605998855e+00 1.338188956674e+00 1.336815028482e+00 1.335463409249e+00 1.334155637917e+00 1.332872926447e+00 1.331626228203e+00 1.330413966754e+00 1.329226968303e+00 1.328082579960e+00 1.326958885385e+00 1.325873840244e+00 1.324816667467e+00 1.323789128562e+00 1.322797524183e+00 1.321826491410e+00 1.320895666690e+00 1.319984398918e+00 1.319108753458e+00 1.318260446766e+00 1.317435067081e+00 1.316645863788e+00 1.315873727897e+00 1.315138313502e+00 1.314421735184e+00 1.313734045807e+00 1.313073372651e+00 1.312431568925e+00 1.311823134527e+00 1.311229421767e+00 1.310666739730e+00 1.310122427578e+00 1.309600491524e+00 1.309105732802e+00 1.308622946279e+00 1.308171864160e+00 1.307731680629e+00 1.307316534305e+00 1.306919558432e+00 1.306537234402e+00 1.306181021864e+00 1.305832437495e+00 1.305510058465e+00 1.305197281546e+00 1.304902139034e+00 1.304625563369e+00 1.304356635552e+00 1.304109671776e+00 1.303867444085e+00 1.303645120394e+00 1.303430508510e+00 1.303226777716e+00 1.303039060988e+00 1.302852760358e+00 1.302686145114e+00 1.302518208365e+00 1.302366629236e+00 1.302220595934e+00 1.302076978418e+00 1.301947761934e+00 1.301814881017e+00 1.301696975548e+00 1.301575881763e+00 1.301461008470e+00 1.301351040123e+00 1.301237923924e+00 1.301134492661e+00 1.301024269577e+00 1.300921145293e+00 1.300814425518e+00 1.300706681939e+00 1.300601877166e+00 1.300488380289e+00 1.300380343528e+00 1.300261340914e+00 1.300143874851e+00 1.300019769671e+00 1.299888956736e+00 1.299758245750e+00 1.299612949788e+00 1.299469362323e+00 1.299311956141e+00 1.299149864441e+00 1.298978758469e+00 1.298794638249e+00 1.298609080356e+00 1.298404522725e+00 1.298195840967e+00 1.297971382612e+00 1.297736682686e+00 1.297492019224e+00 1.297227342914e+00 1.296957600666e+00 1.296666595257e+00 1.296366707659e+00 1.296049891174e+00 1.295715058208e+00 1.295370147905e+00 1.295002217505e+00 1.294624563734e+00 1.294223704607e+00 1.293808906852e+00 1.293375927391e+00 1.292921375831e+00 1.292453292447e+00 1.291959826280e+00 1.291451883650e+00 1.290920941793e+00 1.290370369393e+00 1.289802350088e+00 1.289207586112e+00 1.288598071926e+00 1.287962017387e+00 1.287308271914e+00 1.286631177749e+00 1.285929323896e+00 1.285209443640e+00 1.284461281619e+00 1.283696029624e+00 1.282903569272e+00 1.282087966582e+00 1.281250984967e+00 1.280387812845e+00 1.279505714057e+00 1.278592929265e+00 1.277661806009e+00 1.276703922463e+00 1.275721692928e+00 1.274718001384e+00 1.273685453211e+00 1.272632129213e+00 1.271551353302e+00 1.270448021781e+00 1.269319488609e+00 1.268165468128e+00 1.266989905714e+00 1.265785762855e+00 1.264561345780e+00 1.263309728381e+00 1.262034547890e+00 1.260736704208e+00 1.259411815127e+00 1.258066810275e+00 1.256694352037e+00 1.255299847337e+00 1.253882471584e+00 1.252438945350e+00 1.250975690895e+00 1.249485867409e+00 1.247976453166e+00 1.246442910315e+00 1.244887294294e+00 1.243311225810e+00 1.241710488012e+00 1.240091579814e+00 1.238449430637e+00 1.236787515248e+00 1.235105310397e+00 1.233401421661e+00 1.231680049397e+00 1.229936298342e+00 1.228175905385e+00 1.226396662273e+00 1.224598758703e+00 1.222784212242e+00 1.220949709943e+00 1.219101729033e+00 1.217235457047e+00 1.215353458797e+00 1.213458199580e+00 1.211544451426e+00 1.209620594149e+00 1.207678229700e+00 1.205725326970e+00 1.203759876243e+00 1.201779468955e+00 1.199790375273e+00 1.197787311656e+00 1.195777062381e+00 1.193753755883e+00 1.191721074228e+00 1.189682610053e+00 1.187630661083e+00 1.185576922501e+00 1.183510754654e+00 1.181439913073e+00 1.179364122930e+00 1.177278602847e+00 1.175194616989e+00 1.173098608029e+00 1.171005315781e+00 1.168905684544e+00 1.166801866509e+00 1.164701790666e+00 1.162591179549e+00 1.160489496247e+00 1.158379418721e+00 1.156274075239e+00 1.154169707745e+00 1.152060288010e+00 1.149962352865e+00 1.147855680158e+00 1.145760775044e+00 1.143665514109e+00 1.141572319644e+00 1.139489651092e+00 1.137402111819e+00 1.135331516940e+00 1.133256579183e+00 1.131194396783e+00 1.129139051956e+00 1.127084882972e+00 1.125049348444e+00 1.123009904401e+00 1.120989957105e+00 1.118972680840e+00 1.116965430225e+00 1.114974746000e+00 1.112983825889e+00 1.111017524199e+00 1.109050449617e+00 1.107103236262e+00 1.105167834918e+00 1.103238644230e+00 1.101335497998e+00 1.099431280115e+00 1.097555113591e+00 1.095682986192e+00 1.093830246374e+00 1.091997812636e+00 1.090169125007e+00 1.088371776980e+00 1.086576310986e+00 1.084809825306e+00 1.083055544195e+00 1.081315413381e+00 1.079605136726e+00 1.077898615348e+00 1.076225932454e+00 1.074562156847e+00 1.072922177438e+00 1.071306897758e+00 1.069700867240e+00 1.068131643952e+00 1.066568248585e+00 1.065039303647e+00 1.063526820139e+00 1.062036148223e+00 1.060578344462e+00 1.059130684978e+00 1.057722057792e+00 1.056326951810e+00 1.054963522061e+00 1.053627698840e+00 1.052310418361e+00 1.051034516887e+00 1.049771407460e+00 1.048550148625e+00 1.047351967414e+00 1.046184008327e+00 1.045054023239e+00 1.043945375384e+00 1.042882689080e+00 1.041841524545e+00 1.040844932508e+00 1.039880733004e+00 1.038949277069e+00 1.038065836244e+00 1.037209627088e+00 1.036405923072e+00 1.035634291225e+00 1.034910697370e+00 1.034232528689e+00 1.033593157316e+00 1.033011109542e+00 1.032466624871e+00 1.031981854379e+00 1.031543001778e+00 1.031157220208e+00 1.030831319395e+00 1.030553859350e+00 1.030343577247e+00 1.030183689911e+00 1.030091147626e+00 1.030062191030e+00 1.030093229185e+00 1.030198585595e+00 1.030363867092e+00 1.030608849749e+00 1.030919279215e+00 1.031305745088e+00 1.031771450944e+00 1.032308616365e+00 1.032933565472e+00 1.033632349871e+00 1.034419757953e+00 1.035291190566e+00 1.036247537966e+00 1.037296341885e+00 1.038429517362e+00 1.039661818570e+00 1.040983572775e+00 1.042401362042e+00 1.043918110325e+00 1.045529356714e+00 1.047244785816e+00 1.049057046233e+00 1.050974810963e+00 1.052994390978e+00 1.055117508828e+00 1.057348347522e+00 1.059682312259e+00 1.062125747736e+00 1.064674575175e+00 1.067332572316e+00 1.070098410316e+00 1.072971352706e+00 1.075953820282e+00 1.079042624457e+00 1.082240398644e+00 1.085544216768e+00 1.088954221386e+00 1.092469511693e+00 1.096088328046e+00 1.099810201438e+00 1.103632038538e+00 1.107554169614e+00 1.111572155839e+00 1.115686134269e+00 1.119892181131e+00 1.124187497362e+00 1.128569774135e+00 1.133034806702e+00 1.137581385426e+00 1.142203020474e+00 1.146898646574e+00 1.151661480967e+00 1.156489132001e+00 1.161375653267e+00 1.166318709125e+00 1.171310541371e+00 1.176348395144e+00 1.181426083112e+00 1.186536929467e+00 1.191676685559e+00 1.196838294330e+00 1.202017661688e+00 1.207206421500e+00 1.212398732406e+00 1.217590031808e+00 1.222769763345e+00 1.227935942583e+00 1.233075580190e+00 1.238186862455e+00 1.243261344788e+00 1.248287304002e+00 1.253266069217e+00 1.258179656734e+00 1.263029768048e+00 1.267803012299e+00 1.272491185787e+00 1.277093294839e+00 1.281589375924e+00 1.285984802794e+00 1.290261082544e+00 1.294416489212e+00 1.298442437112e+00 1.302323751176e+00 1.306066034521e+00 1.309645726528e+00 1.313068373936e+00 1.316317236234e+00 1.319386629646e+00 1.322273985049e+00 1.324960305992e+00 1.327453148363e+00 1.329729690932e+00 1.331794211238e+00 1.333635363014e+00 1.335241356921e+00 1.336617237064e+00 1.337740298576e+00 1.338620623953e+00 1.339238880696e+00 1.339595714648e+00 1.339686728510e+00 1.339495436555e+00 1.339035685656e+00 1.338279935310e+00 1.337241055531e+00 1.335906333941e+00 1.334269537340e+00 1.332339167521e+00 1.330090050139e+00 1.327542655336e+00 1.324675867092e+00 1.321496061114e+00 1.318003093098e+00 1.314182365198e+00 1.310053506063e+00 1.305592287026e+00 1.300816945116e+00 1.295719453208e+00 1.290297047796e+00 1.284564578592e+00 1.278502817183e+00 1.272137069340e+00 1.265453740951e+00 1.258463323975e+00 1.251173045288e+00 1.243578777199e+00 1.235700813471e+00 1.227530630825e+00 1.219088592019e+00 1.210377841618e+00 1.201407686208e+00 1.192194405972e+00 1.182740218064e+00 1.173070190754e+00 1.163186441753e+00 1.153114760080e+00 1.142864804364e+00 1.132455953201e+00 1.121911465606e+00 1.111241727134e+00 1.100483041500e+00 1.089642188317e+00 1.078757590871e+00 1.067846216994e+00 1.056934215060e+00 1.046060295554e+00 1.035235603167e+00 1.024510739861e+00 1.013899794771e+00 1.003444128327e+00 9.931779892202e-01 9.831242025361e-01 9.733351276110e-01 9.638236402484e-01 9.546437618164e-01 9.458176694055e-01 9.373807138783e-01 9.293751074280e-01 9.218171734318e-01 9.147579121784e-01 9.082077847963e-01 9.022079731569e-01 8.967799439232e-01 8.919416566057e-01 8.877275199215e-01 8.841381813440e-01 8.812054984792e-01 8.789282011991e-01 8.773244224022e-01 8.763964349531e-01 8.761403286679e-01 8.765685215735e-01 8.776610784108e-01 8.794265476994e-01 8.818413802368e-01 8.849000956003e-01 8.885893851798e-01 8.928819829787e-01 8.977731863993e-01 9.032239753439e-01 9.092290691502e-01 9.157504124726e-01 9.227663178946e-01 9.302558656131e-01 9.381752465713e-01 9.465152051200e-01 9.552242404876e-01 9.642858374839e-01 9.736619330577e-01 9.833131644080e-01 9.932184968405e-01 1.003324204069e+00 1.013609793227e+00 1.024023211358e+00 1.034533382329e+00 1.045099039031e+00 1.055671223309e+00 1.066219176754e+00 1.076684989269e+00 1.087039403233e+00 1.097225119004e+00 1.107206637019e+00 1.116937074652e+00 1.126366128171e+00 1.135464156066e+00 1.144174234632e+00 1.152470978473e+00 1.160306989690e+00 1.167648137276e+00 1.174471762351e+00 1.180733257855e+00 1.186426857666e+00 1.191515572822e+00 1.195994914879e+00 1.199852030885e+00 1.203073026020e+00 1.205672890126e+00 1.207637700197e+00 1.208993702620e+00 1.209743307147e+00 1.209906911348e+00 1.209515028841e+00 1.208577027886e+00 1.207138506641e+00 1.205214541908e+00 1.202843090820e+00 1.200052739691e+00 1.196869007872e+00 1.193326480774e+00 1.189439397603e+00 1.185239690931e+00 1.180730389625e+00 1.175934385666e+00 1.170851181994e+00 1.165479229889e+00 1.159822468590e+00 1.153855101243e+00 1.147580726773e+00 1.140962991360e+00 1.133991317149e+00 1.126641993147e+00 1.118879849873e+00 1.110702742419e+00 1.102070602487e+00 1.092984142259e+00 1.083428164343e+00 1.073396152328e+00 1.062909495560e+00 1.051966663272e+00 1.040611901561e+00 1.028871619675e+00 1.016803240997e+00 1.004467401455e+00 9.919336713567e-01 9.792958088731e-01 9.666346012177e-01 9.540708169066e-01 9.417016502527e-01 9.296530847351e-01 9.180475531066e-01 9.069991275188e-01 8.966484236324e-01 8.870968859076e-01 8.784761040275e-01 8.708850652933e-01 8.644230627743e-01 8.591804799151e-01 8.552177774944e-01 8.526047630431e-01 8.513614132780e-01 8.515208896714e-01 8.530715638693e-01 8.559921694217e-01 8.602521198381e-01 8.657765382398e-01 8.725038757974e-01 8.803280421545e-01 8.891532660752e-01 8.988593125698e-01 9.093142594384e-01 9.204033708560e-01 9.319738973539e-01 9.439126502087e-01 9.560766064708e-01 9.683460203587e-01 9.806077626553e-01 9.927417489979e-01 1.004662554764e+00 1.016263734690e+00 1.027474899005e+00 1.038211906974e+00 1.048405012702e+00 1.057997195021e+00 1.066909472895e+00 1.072099206737e+00 1.075002878400e+00 1.077192129948e+00 1.080341934093e+00 1.085332627349e+00 1.091797189244e+00 1.098314904887e+00 1.103131870136e+00 1.105030782910e+00 1.103935181884e+00 1.100915719781e+00 1.097638565091e+00 1.095540485636e+00 1.095083657792e+00 1.095516962868e+00 1.095305223904e+00 1.092949224000e+00 1.087754890915e+00 1.080212491505e+00 1.071797617352e+00 1.064245543565e+00 1.058694498201e+00 1.055147261975e+00 1.052503714479e+00 1.049194311377e+00 1.044071965383e+00 1.037041423684e+00 1.029143629158e+00 1.022090589247e+00 1.017401285301e+00 1.015609371316e+00 1.016007166870e+00 1.017059038040e+00 1.017221951814e+00 1.015774880882e+00 1.013203144427e+00 1.010925697663e+00 1.010537953695e+00 1.012947124370e+00 1.017815399687e+00 1.023683531290e+00 1.028701205057e+00 1.031517697018e+00 1.031878094884e+00 1.030691796152e+00 1.029499720118e+00 1.029591482894e+00 1.031276392812e+00 1.033679802297e+00 1.035162671378e+00 1.034186193435e+00 1.030139913456e+00 1.023697866680e+00 1.016575948204e+00 1.010777084470e+00 1.007623139792e+00 1.007112590181e+00 1.007972376354e+00 1.008350364068e+00 1.006741973804e+00 1.002714264904e+00 9.970390561381e-01 9.911659368125e-01 9.863590684005e-01 9.828996738388e-01 9.797899597125e-01 9.751913342749e-01 9.673456047910e-01 9.554826467211e-01 9.403148478497e-01 9.239134365740e-01 9.089281492072e-01 8.975258361547e-01 8.906221637838e-01 8.878530203504e-01 8.863862851503e-01 8.745017118822e-01 8.214930193985e-01 7.473008263404e-01 7.056652470185e-01 7.332262840757e-01 8.064799961106e-01 8.694393386410e-01 8.817137471145e-01 8.354357229083e-01 7.581537100935e-01 7.077322476425e-01 7.344992415436e-01 8.235717779990e-01 9.142243146236e-01 9.574389175394e-01 9.365020712009e-01 8.683886730890e-01 7.996497344417e-01 7.840079136186e-01 8.339783174517e-01 9.077070939013e-01 9.554408734670e-01 9.544743294956e-01 9.163494396270e-01 8.803157727184e-01 8.877581645702e-01 9.427408144979e-01 1.006788531402e+00 1.035002914284e+00 1.005621483604e+00 9.313458551057e-01 8.601953581111e-01 8.530198824395e-01 9.250187928059e-01 1.025632738216e+00 1.091586887704e+00 1.086794426299e+00 1.012132390486e+00 9.072606641663e-01 8.424880049728e-01 8.707017639949e-01 9.658624208558e-01 1.055557277858e+00 1.086270417995e+00 1.043618927462e+00 9.526074043840e-01 8.710711859102e-01 8.580531366706e-01 9.151846826309e-01 9.845507650942e-01 1.008799128478e+00 9.659058880425e-01 8.760207548034e-01 7.984148193864e-01 7.987406813850e-01 8.777694325201e-01 9.686095412576e-01 1.006572428894e+00 9.632244527775e-01 8.513844006137e-01 7.277027198351e-01 6.799228275728e-01 7.447895016819e-01 8.537842457934e-01 9.246925361116e-01 9.191309199945e-01 8.446948214775e-01 7.519278888922e-01 7.165861201983e-01 7.707479832909e-01 8.598673703365e-01 9.110392651860e-01 8.876248417466e-01 8.001075476814e-01 7.098710872022e-01 7.070936593265e-01 8.116797058529e-01 9.430951563307e-01 1.018997691623e+00 9.999070776070e-01 8.928958456968e-01 7.582279389833e-01 7.074136336275e-01 8.036042970737e-01 9.651207724498e-01 1.084787312132e+00 1.106217258299e+00 1.023803850968e+00 8.826916954025e-01 7.814895383404e-01 8.169720220793e-01 9.579366080648e-01 1.093547052514e+00 1.148264969175e+00 1.100458677311e+00 9.780358620180e-01 8.565703429270e-01 8.297678477197e-01 9.129431647361e-01 1.021958405968e+00 1.074822510045e+00 1.039129837714e+00 9.336895535350e-01 8.252522114593e-01 7.999385167069e-01 8.746103287476e-01 9.728474501072e-01 1.016100061440e+00 9.717533375340e-01 8.583927046133e-01 7.475739275608e-01 7.365317183446e-01 8.388677560494e-01 9.634540424301e-01 1.026518473905e+00 9.940618301402e-01 8.816238229943e-01 7.558796851838e-01 7.178428700313e-01 8.016670336242e-01 9.229242094909e-01
 2.478400877524e+00 2.478629803456e+00 2.479633530067e+00 2.481484052889e+00 2.483607209019e+00 2.485213048256e+00 2.485899563633e+00 2.485975334179e+00 2.486245424728e+00 2.487361473850e+00 2.489295982762e+00 2.491372056723e+00 2.492820502363e+00 2.493360952506e+00 2.493414271365e+00 2.493774076931e+00 2.495007265155e+00 2.496999573751e+00 2.499031355583e+00 2.500349409958e+00 2.500764082306e+00 2.500791721066e+00 2.501240932736e+00 2.502591892278e+00 2.504625688252e+00 2.506586580758e+00 2.507759509219e+00 2.508042144199e+00 2.508040991400e+00 2.508587801612e+00 2.510066597435e+00 2.512119063903e+00 2.513937410977e+00 2.514900441784e+00 2.515050526256e+00 2.515062912143e+00 2.515725038195e+00 2.517303823407e+00 2.519333228270e+00 2.520983756990e+00 2.521721493153e+00 2.521729657095e+00 2.521764618814e+00 2.522562174541e+00 2.524246830890e+00 2.526221457042e+00 2.527654433457e+00 2.528148577800e+00 2.528071635568e+00 2.528232199518e+00 2.529216827156e+00 2.530952014115e+00 2.532786731478e+00 2.534018466306e+00 2.534431940414e+00 2.534439104284e+00 2.534748760758e+00 2.535821965176e+00 2.537543546662e+00 2.539322547709e+00 2.540526016614e+00 2.540943666549e+00 2.540956481119e+00 2.541280900255e+00 2.542416420036e+00 2.544233863289e+00 2.546046670095e+00 2.547145303009e+00 2.547370506642e+00 2.547263716580e+00 2.547646843158e+00 2.548950639082e+00 2.550842158101e+00 2.552498417901e+00 2.553291143571e+00 2.553293507375e+00 2.553199340205e+00 2.553746334262e+00 2.555140218785e+00 2.556911077439e+00 2.558310031496e+00 2.558907420408e+00 2.558890693330e+00 2.558895213469e+00 2.559507269338e+00 2.560855629895e+00 2.562525487351e+00 2.563863451623e+00 2.564449155702e+00 2.564417155261e+00 2.564376861897e+00 2.564965027942e+00 2.566367197199e+00 2.568133928746e+00 2.569487471123e+00 2.569931198569e+00 2.569682156853e+00 2.569540564878e+00 2.570253639186e+00 2.571882127273e+00 2.573724195789e+00 2.574865561351e+00 2.574947895908e+00 2.574484474813e+00 2.574451274907e+00 2.575466521517e+00 2.577271337655e+00 2.578950123838e+00 2.579695206942e+00 2.579472717908e+00 2.579038312471e+00 2.579306535520e+00 2.580589041791e+00 2.582358800399e+00 2.583708117384e+00 2.584098254381e+00 2.583776883849e+00 2.583548484369e+00 2.584106160415e+00 2.585479283720e+00 2.587036449200e+00 2.588032862911e+00 2.588206367868e+00 2.587948278085e+00 2.587962385584e+00 2.588689303571e+00 2.589982603675e+00 2.591257129995e+00 2.591986020739e+00 2.592097723687e+00 2.591991964762e+00 2.592193958350e+00 2.592952570084e+00 2.594070436936e+00 2.595090322045e+00 2.595666578795e+00 2.595814115452e+00 2.595856392179e+00 2.596158548832e+00 2.596855564804e+00 2.597776767860e+00 2.598599100532e+00 2.599103030479e+00 2.599324021710e+00 2.599484489466e+00 2.599819322178e+00 2.600411922307e+00 2.601151874451e+00 2.601831358461e+00 2.602311221955e+00 2.602601237688e+00 2.602832581101e+00 2.603155389885e+00 2.603638129699e+00 2.604224451466e+00 2.604793420790e+00 2.605250483767e+00 2.605583595689e+00 2.605852958189e+00 2.606151375817e+00 2.606537030907e+00 2.606995015358e+00 2.607468691226e+00 2.607896418744e+00 2.608244472872e+00 2.608527136643e+00 2.608797453994e+00 2.609104471602e+00 2.609463527213e+00 2.609851566510e+00 2.610224080398e+00 2.610548565181e+00 2.610816428920e+00 2.611058681466e+00 2.611310109796e+00 2.611589319668e+00 2.611890990680e+00 2.612191028031e+00 2.612462045708e+00 2.612696545577e+00 2.612910502279e+00 2.613118185286e+00 2.613335809637e+00 2.613560556833e+00 2.613778767190e+00 2.613978296295e+00 2.614160530919e+00 2.614334453781e+00 2.614502785750e+00 2.614666215750e+00 2.614817976561e+00 2.614954578693e+00 2.615082119549e+00 2.615208577694e+00 2.615335667523e+00 2.615454739157e+00 2.615558001535e+00 2.615643126146e+00 2.615716963787e+00 2.615790005861e+00 2.615866151140e+00 2.615938855554e+00 2.615996241014e+00 2.616036934465e+00 2.616068421582e+00 2.616098571031e+00 2.616131009829e+00 2.616157190262e+00 2.616166451356e+00 2.616161504011e+00 2.616151086027e+00 2.616140588004e+00 2.616128344012e+00 2.616107252799e+00 2.616066908845e+00 2.616012302330e+00 2.615953687537e+00 2.615893515306e+00 2.615827033513e+00 2.615747018429e+00 2.615650099575e+00 2.615540530683e+00 2.615426560686e+00 2.615309033436e+00 2.615180093121e+00 2.615035644051e+00 2.614879522675e+00 2.614716231349e+00 2.614548073782e+00 2.614371405591e+00 2.614181352844e+00 2.613979184905e+00 2.613772767495e+00 2.613561663090e+00 2.613342710163e+00 2.613110484796e+00 2.612865588853e+00 2.612612216079e+00 2.612357241870e+00 2.612094069831e+00 2.611816938217e+00 2.611525805918e+00 2.611224370032e+00 2.610914687135e+00 2.610599124259e+00 2.610274632883e+00 2.609932681827e+00 2.609579188913e+00 2.609216338892e+00 2.608847220694e+00 2.608469288025e+00 2.608080006065e+00 2.607677336305e+00 2.607264313190e+00 2.606843833909e+00 2.606413944012e+00 2.605973913167e+00 2.605524661064e+00 2.605063867688e+00 2.604592190920e+00 2.604111113297e+00 2.603618979296e+00 2.603116828640e+00 2.602604855624e+00 2.602081750721e+00 2.601548817532e+00 2.601004133128e+00 2.600448821621e+00 2.599881224470e+00 2.599305498148e+00 2.598720189827e+00 2.598121747371e+00 2.597513323298e+00 2.596891752819e+00 2.596260566547e+00 2.595620019892e+00 2.594967993723e+00 2.594305802087e+00 2.593632566600e+00 2.592948521512e+00 2.592251532698e+00 2.591544087738e+00 2.590827229736e+00 2.590096853834e+00 2.589357632336e+00 2.588606618680e+00 2.587843226508e+00 2.587070459773e+00 2.586285183702e+00 2.585486909733e+00 2.584678299384e+00 2.583859231003e+00 2.583027965470e+00 2.582187983935e+00 2.581335661857e+00 2.580469339377e+00 2.579590368783e+00 2.578700064031e+00 2.577798621771e+00 2.576886613379e+00 2.575963735139e+00 2.575027132579e+00 2.574078111840e+00 2.573116539991e+00 2.572141859665e+00 2.571156505888e+00 2.570161002128e+00 2.569152494895e+00 2.568132483284e+00 2.567099293556e+00 2.566051804162e+00 2.564992656273e+00 2.563920884111e+00 2.562838056905e+00 2.561743568260e+00 2.560636442906e+00 2.559515139046e+00 2.558381154771e+00 2.557234470798e+00 2.556075715418e+00 2.554905660743e+00 2.553722763386e+00 2.552526426475e+00 2.551316517118e+00 2.550093076813e+00 2.548856850824e+00 2.547608317967e+00 2.546347700679e+00 2.545074776211e+00 2.543787825594e+00 2.542486955239e+00 2.541171482903e+00 2.539844861600e+00 2.538506002249e+00 2.537153553780e+00 2.535786519817e+00 2.534406200745e+00 2.533011264855e+00 2.531603963815e+00 2.530183927923e+00 2.528750117945e+00 2.527302983231e+00 2.525841586023e+00 2.524365878863e+00 2.522876818913e+00 2.521375146307e+00 2.519859798666e+00 2.518330970168e+00 2.516786960154e+00 2.515228391869e+00 2.513657435631e+00 2.512073523034e+00 2.510475212863e+00 2.508864324450e+00 2.507236900183e+00 2.505595377437e+00 2.503941386025e+00 2.502273800813e+00 2.500592481919e+00 2.498897152189e+00 2.497185457440e+00 2.495461006302e+00 2.493723253078e+00 2.491970878057e+00 2.490203760289e+00 2.488423583454e+00 2.486628015772e+00 2.484818829138e+00 2.482994539973e+00 2.481156175405e+00 2.479303663744e+00 2.477435955111e+00 2.475554581633e+00 2.473658861592e+00 2.471746778847e+00 2.469821496083e+00 2.467881757911e+00 2.465927635452e+00 2.463958519358e+00 2.461974974930e+00 2.459976737298e+00 2.457963860562e+00 2.455935860530e+00 2.453893288886e+00 2.451836505029e+00 2.449766349458e+00 2.447679994175e+00 2.445578942806e+00 2.443462035504e+00 2.441331262139e+00 2.439186943010e+00 2.437026833714e+00 2.434852067894e+00 2.432661073753e+00 2.430456242965e+00 2.428236724592e+00 2.426001880506e+00 2.423753220923e+00 2.421488140990e+00 2.419208390985e+00 2.416912850677e+00 2.414603495484e+00 2.412278273799e+00 2.409939232044e+00 2.407584055771e+00 2.405213329168e+00 2.402827025781e+00 2.400426591316e+00 2.398011641737e+00 2.395581329892e+00 2.393135309334e+00 2.390674129061e+00 2.388197818722e+00 2.385705999605e+00 2.383199717151e+00 2.380678853827e+00 2.378141139715e+00 2.375589488187e+00 2.373022405695e+00 2.370440819242e+00 2.367843552651e+00 2.365231363362e+00 2.362603004564e+00 2.359960750844e+00 2.357303142579e+00 2.354630270622e+00 2.351943125523e+00 2.349239894741e+00 2.346521231549e+00 2.343787309652e+00 2.341039686491e+00 2.338276354408e+00 2.335496326094e+00 2.332702757769e+00 2.329893008968e+00 2.327069183102e+00 2.324229766315e+00 2.321374954346e+00 2.318504587765e+00 2.315620376378e+00 2.312720481816e+00 2.309804938293e+00 2.306875389149e+00 2.303930620100e+00 2.300969848291e+00 2.297994356416e+00 2.295004421851e+00 2.291999696623e+00 2.288980771551e+00 2.285945024217e+00 2.282895747110e+00 2.279830499735e+00 2.276750457058e+00 2.273657062718e+00 2.270547426258e+00 2.267423060736e+00 2.264284654951e+00 2.261130351094e+00 2.257962752971e+00 2.254779885445e+00 2.251580898073e+00 2.248369983628e+00 2.245142689262e+00 2.241900833846e+00 2.238645314323e+00 2.235374025059e+00 2.232089176084e+00 2.228789547960e+00 2.225475522448e+00 2.222147573911e+00 2.218804408393e+00 2.215448734585e+00 2.212076922547e+00 2.208691043458e+00 2.205291980057e+00 2.201878658250e+00 2.198449723081e+00 2.195008788148e+00 2.191552573949e+00 2.188082488160e+00 2.184599774411e+00 2.181102185812e+00 2.177591219299e+00 2.174065649974e+00 2.170527574138e+00 2.166975997723e+00 2.163410765880e+00 2.159830125785e+00 2.156237849380e+00 2.152632059656e+00 2.149013524665e+00 2.145380787113e+00 2.141735393243e+00 2.138077359651e+00 2.134404524870e+00 2.130720903941e+00 2.127023705196e+00 2.123313398498e+00 2.119590815541e+00 2.115855640472e+00 2.112107520448e+00 2.108347754243e+00 2.104574145913e+00 2.100790232746e+00 2.096993270169e+00 2.093183425410e+00 2.089362732496e+00 2.085528244857e+00 2.081684862973e+00 2.077828714429e+00 2.073959743377e+00 2.070079984145e+00 2.066189611235e+00 2.062287185986e+00 2.058373701633e+00 2.054449029249e+00 2.050513955570e+00 2.046567919827e+00 2.042610400252e+00 2.038643075466e+00 2.034664549480e+00 2.030676450970e+00 2.026677879129e+00 2.022668609430e+00 2.018651167852e+00 2.014621529045e+00 2.010584348013e+00 2.006536735225e+00 2.002478455997e+00 1.998412583507e+00 1.994337213233e+00 1.990252001356e+00 1.986160318201e+00 1.982056870738e+00 1.977946947870e+00 1.973827970887e+00 1.969701354242e+00 1.965565829637e+00 1.961421955152e+00 1.957271741760e+00 1.953113575501e+00 1.948947743005e+00 1.944774808843e+00 1.940595058371e+00 1.936407749030e+00 1.932213939822e+00 1.928013191606e+00 1.923807900237e+00 1.919594945384e+00 1.915376274406e+00 1.911151241787e+00 1.906921206361e+00 1.902686225185e+00 1.898445052276e+00 1.894199240733e+00 1.889948787291e+00 1.885694258699e+00 1.881434777920e+00 1.877171372136e+00 1.872903027124e+00 1.868632211492e+00 1.864358135491e+00 1.860079236089e+00 1.855798643945e+00 1.851514524184e+00 1.847228078921e+00 1.842939150380e+00 1.838647858374e+00 1.834355429651e+00 1.830060344717e+00 1.825764762867e+00 1.821466576728e+00 1.817168474265e+00 1.812869455245e+00 1.808570140306e+00 1.804271533726e+00 1.799971458583e+00 1.795672298670e+00 1.791373786258e+00 1.787075709997e+00 1.782779601991e+00 1.778484475564e+00 1.774190670172e+00 1.769898315284e+00 1.765609107169e+00 1.761322294900e+00 1.757038298614e+00 1.752757112435e+00 1.748479218416e+00 1.744205606226e+00 1.739934956983e+00 1.735669093692e+00 1.731408135543e+00 1.727150471539e+00 1.722899556513e+00 1.718653744197e+00 1.714413775283e+00 1.710178958219e+00 1.705950462050e+00 1.701729781471e+00 1.697515662350e+00 1.693307693131e+00 1.689108702578e+00 1.684916894763e+00 1.680734158215e+00 1.676559196371e+00 1.672393236123e+00 1.668237231442e+00 1.664089911686e+00 1.659954021532e+00 1.655826198468e+00 1.651711111303e+00 1.647605279038e+00 1.643511187829e+00 1.639429248294e+00 1.635358548700e+00 1.631300866993e+00 1.627255109781e+00 1.623222579617e+00 1.619204341152e+00 1.615199544106e+00 1.611208229640e+00 1.607230502128e+00 1.603268613939e+00 1.599322753429e+00 1.595390443387e+00 1.591476188578e+00 1.587575644483e+00 1.583693797109e+00 1.579828680500e+00 1.575979668472e+00 1.572149110978e+00 1.568336583449e+00 1.564542592975e+00 1.560766954497e+00 1.557009998733e+00 1.553274116724e+00 1.549556532076e+00 1.545860390235e+00 1.542184348296e+00 1.538528742236e+00 1.534895162313e+00 1.531283122634e+00 1.527693548056e+00 1.524125185944e+00 1.520580352278e+00 1.517058549347e+00 1.513559363433e+00 1.510086270035e+00 1.506634676675e+00 1.503209797383e+00 1.499808489405e+00 1.496431904035e+00 1.493083127292e+00 1.489757241563e+00 1.486460796353e+00 1.483187433679e+00 1.479943523141e+00 1.476726824543e+00 1.473535861517e+00 1.470375332333e+00 1.467240245284e+00 1.464135750408e+00 1.461059103110e+00 1.458011188729e+00 1.454993655828e+00 1.452004204278e+00 1.449047945553e+00 1.446118685909e+00 1.443221251375e+00 1.440355922925e+00 1.437518677897e+00 1.434716473781e+00 1.431941225845e+00 1.429202110617e+00 1.426492992089e+00 1.423816256933e+00 1.421174147995e+00 1.418560922794e+00 1.415985209382e+00 1.413438967052e+00 1.410927856739e+00 1.408450748324e+00 1.406004851098e+00 1.403597561770e+00 1.401218067297e+00 1.398879643483e+00 1.396570311390e+00 1.394297587536e+00 1.392061224141e+00 1.389854681039e+00 1.387690097714e+00 1.385552641705e+00 1.383457390375e+00 1.381392749286e+00 1.379363989804e+00 1.377374282436e+00 1.375413938974e+00 1.373495794939e+00 1.371606065792e+00 1.369757034875e+00 1.367941725612e+00 1.366159360438e+00 1.364418941393e+00 1.362704575771e+00 1.361035556660e+00 1.359393812242e+00 1.357792068502e+00 1.356225523309e+00 1.354688790362e+00 1.353196855995e+00 1.351728734074e+00 1.350304849706e+00 1.348909155502e+00 1.347550781109e+00 1.346228906523e+00 1.344934719956e+00 1.343684249267e+00 1.342456424295e+00 1.341272841359e+00 1.340116583986e+00 1.338993584761e+00 1.337909392498e+00 1.336847502049e+00 1.335830822457e+00 1.334834759979e+00 1.333878370406e+00 1.332952299927e+00 1.332053034932e+00 1.331194095233e+00 1.330354211083e+00 1.329555943831e+00 1.328780180579e+00 1.328037085855e+00 1.327325441579e+00 1.326635941435e+00 1.325985919293e+00 1.325351950624e+00 1.324754796749e+00 1.324180457042e+00 1.323633305008e+00 1.323118454222e+00 1.322619448766e+00 1.322157789675e+00 1.321710346587e+00 1.321295217507e+00 1.320901799927e+00 1.320529800388e+00 1.320187743831e+00 1.319857995525e+00 1.319561388916e+00 1.319278213934e+00 1.319019536986e+00 1.318783362444e+00 1.318560831604e+00 1.318367539117e+00 1.318183122289e+00 1.318024954857e+00 1.317879759731e+00 1.317751964712e+00 1.317646069673e+00 1.317546832854e+00 1.317473464644e+00 1.317404753466e+00 1.317356946885e+00 1.317322095923e+00 1.317296020663e+00 1.317289262189e+00 1.317285061369e+00 1.317301735199e+00 1.317320577819e+00 1.317353471575e+00 1.317396548423e+00 1.317441847797e+00 1.317504381416e+00 1.317563544275e+00 1.317638998175e+00 1.317714226286e+00 1.317794689761e+00 1.317884310827e+00 1.317969355649e+00 1.318068542042e+00 1.318159347230e+00 1.318260163979e+00 1.318358826706e+00 1.318455551209e+00 1.318560095832e+00 1.318653320493e+00 1.318754875065e+00 1.318846631125e+00 1.318939442312e+00 1.319029886912e+00 1.319110048688e+00 1.319194679885e+00 1.319264063784e+00 1.319335257811e+00 1.319395794451e+00 1.319449062503e+00 1.319498235036e+00 1.319531597258e+00 1.319564056692e+00 1.319578383039e+00 1.319589008180e+00 1.319584888433e+00 1.319568494745e+00 1.319544248209e+00 1.319498379377e+00 1.319449247782e+00 1.319377500722e+00 1.319295258399e+00 1.319198669695e+00 1.319081070438e+00 1.318955739374e+00 1.318803214347e+00 1.318642007345e+00 1.318456860966e+00 1.318255437755e+00 1.318037825248e+00 1.317792624219e+00 1.317537217182e+00 1.317252293281e+00 1.316951663679e+00 1.316628832103e+00 1.316281772172e+00 1.315917662767e+00 1.315522167721e+00 1.315111807192e+00 1.314672243394e+00 1.314211225682e+00 1.313726383562e+00 1.313212262747e+00 1.312679955883e+00 1.312114032299e+00 1.311528938045e+00 1.310914473505e+00 1.310272427602e+00 1.309608223207e+00 1.308909757608e+00 1.308191646034e+00 1.307439535243e+00 1.306663131002e+00 1.305857276816e+00 1.305022170647e+00 1.304162933923e+00 1.303267725425e+00 1.302350276481e+00 1.301399268085e+00 1.300420605781e+00 1.299414096963e+00 1.298372988951e+00 1.297308515012e+00 1.296208668298e+00 1.295083815602e+00 1.293926322314e+00 1.292738604548e+00 1.291524187105e+00 1.290274194576e+00 1.289000524274e+00 1.287690918513e+00 1.286355537458e+00 1.284988457810e+00 1.283590186165e+00 1.282165573869e+00 1.280706937942e+00 1.279222461343e+00 1.277705567591e+00 1.276160226003e+00 1.274587429912e+00 1.272981236452e+00 1.271351085741e+00 1.269688241613e+00 1.267998468812e+00 1.266280984365e+00 1.264533081866e+00 1.262760518087e+00 1.260956963128e+00 1.259128639148e+00 1.257272070498e+00 1.255388003463e+00 1.253480630426e+00 1.251543317220e+00 1.249584721207e+00 1.247597026213e+00 1.245586588332e+00 1.243551982427e+00 1.241491131541e+00 1.239410023636e+00 1.237302820959e+00 1.235174436790e+00 1.233024089895e+00 1.230850385245e+00 1.228659414869e+00 1.226443534467e+00 1.224212362413e+00 1.221958116825e+00 1.219686029905e+00 1.217397412851e+00 1.215087699254e+00 1.212765988402e+00 1.210423086225e+00 1.208067933282e+00 1.205696545879e+00 1.203309053226e+00 1.200911458065e+00 1.198496010797e+00 1.196073635161e+00 1.193635770781e+00 1.191187357651e+00 1.188732075938e+00 1.186261371588e+00 1.183789089019e+00 1.181301864702e+00 1.178811413146e+00 1.176314643608e+00 1.173806889964e+00 1.171301479800e+00 1.168783212362e+00 1.166269039246e+00 1.163746978855e+00 1.161222588975e+00 1.158702752932e+00 1.156172667012e+00 1.153652262001e+00 1.151124893707e+00 1.148603106979e+00 1.146084172657e+00 1.143562712670e+00 1.141054111421e+00 1.138538755495e+00 1.136038306137e+00 1.133537275398e+00 1.131043563535e+00 1.128564009527e+00 1.126080910557e+00 1.123619271592e+00 1.121156452220e+00 1.118709471932e+00 1.116274143397e+00 1.113843916138e+00 1.111436543935e+00 1.109030037554e+00 1.106648043278e+00 1.104272842362e+00 1.101914728625e+00 1.099578320821e+00 1.097246042754e+00 1.094945754988e+00 1.092649698425e+00 1.090381779362e+00 1.088131140084e+00 1.085894497376e+00 1.083689906936e+00 1.081491374134e+00 1.079330217700e+00 1.077180304688e+00 1.075057041216e+00 1.072961489262e+00 1.070879846433e+00 1.068838441020e+00 1.066808067269e+00 1.064814236130e+00 1.062844375653e+00 1.060897419282e+00 1.058990047838e+00 1.057096895529e+00 1.055247854907e+00 1.053417042922e+00 1.051622271637e+00 1.049862547419e+00 1.048123821250e+00 1.046431850383e+00 1.044758550685e+00 1.043132542230e+00 1.041533144817e+00 1.039969204073e+00 1.038448239769e+00 1.036951459871e+00 1.035507334320e+00 1.034088401071e+00 1.032715699541e+00 1.031382588208e+00 1.030082683562e+00 1.028835864584e+00 1.027617566982e+00 1.026454533040e+00 1.025326946135e+00 1.024245973091e+00 1.023216106652e+00 1.022222415235e+00 1.021289333374e+00 1.020392213693e+00 1.019554221416e+00 1.018764074450e+00 1.018023072392e+00 1.017343409128e+00 1.016706284161e+00 1.016137044270e+00 1.015615156606e+00 1.015155483252e+00 1.014758066097e+00 1.014414561676e+00 1.014144017277e+00 1.013924646799e+00 1.013781632716e+00 1.013699229144e+00 1.013685707660e+00 1.013747057503e+00 1.013870578911e+00 1.014078502933e+00 1.014350682277e+00 1.014705731903e+00 1.015136754768e+00 1.015644013330e+00 1.016239399230e+00 1.016908052765e+00 1.017670488520e+00 1.018512192950e+00 1.019444137665e+00 1.020466688001e+00 1.021574123662e+00 1.022782424324e+00 1.024075126188e+00 1.025469466526e+00 1.026957745881e+00 1.028542826790e+00 1.030231803661e+00 1.032015226477e+00 1.033906223955e+00 1.035895221842e+00 1.037991216542e+00 1.040193199995e+00 1.042496977103e+00 1.044913182457e+00 1.047431295056e+00 1.050062463228e+00 1.052800379435e+00 1.055647261128e+00 1.058605342295e+00 1.061669394169e+00 1.064847763301e+00 1.068133158967e+00 1.071528352156e+00 1.075032763523e+00 1.078644982917e+00 1.082367354862e+00 1.086192906963e+00 1.090126606263e+00 1.094162696098e+00 1.098302544805e+00 1.102543153327e+00 1.106882402795e+00 1.111320383804e+00 1.115851327615e+00 1.120475146107e+00 1.125187109050e+00 1.129986842442e+00 1.134869148352e+00 1.139830918991e+00 1.144868737694e+00 1.149977331649e+00 1.155155618147e+00 1.160397189607e+00 1.165697163680e+00 1.171052556992e+00 1.176455460228e+00 1.181903911619e+00 1.187391753412e+00 1.192910925283e+00 1.198458965710e+00 1.204027913412e+00 1.209612706265e+00 1.215206603254e+00 1.220801710323e+00 1.226394795730e+00 1.231974758503e+00 1.237538042635e+00 1.243075720576e+00 1.248579568417e+00 1.254047518122e+00 1.259463176323e+00 1.264826763187e+00 1.270127898043e+00 1.275355217633e+00 1.280508156884e+00 1.285568548108e+00 1.290538915999e+00 1.295403200205e+00 1.300154802899e+00 1.304789886026e+00 1.309291542131e+00 1.313662142552e+00 1.317880979274e+00 1.321949683915e+00 1.325855382821e+00 1.329587714312e+00 1.333145204698e+00 1.336508001839e+00 1.339681633000e+00 1.342646093431e+00 1.345398706525e+00 1.347932886313e+00 1.350233895633e+00 1.352305664779e+00 1.354124194126e+00 1.355697769164e+00 1.357009626039e+00 1.358052872376e+00 1.358829639572e+00 1.359317101061e+00 1.359528683954e+00 1.359438994240e+00 1.359054082658e+00 1.358366823102e+00 1.357362806433e+00 1.356054143217e+00 1.354414914720e+00 1.352460093661e+00 1.350173314827e+00 1.347553504879e+00 1.344604305113e+00 1.341306479622e+00 1.337679755682e+00 1.333702359969e+00 1.329382547192e+00 1.324720294791e+00 1.319703974514e+00 1.314353086744e+00 1.308644547757e+00 1.302598996885e+00 1.296208533096e+00 1.289473460861e+00 1.282407940797e+00 1.274998557399e+00 1.267268663200e+00 1.259206864680e+00 1.250829006368e+00 1.242140879812e+00 1.233142652593e+00 1.223855366701e+00 1.214274737389e+00 1.204424474254e+00 1.194306886758e+00 1.183937792762e+00 1.173331874771e+00 1.162499346506e+00 1.151466652047e+00 1.140237644245e+00 1.128844231261e+00 1.117295333634e+00 1.105619430369e+00 1.093840128793e+00 1.081971201064e+00 1.070055137097e+00 1.058100082729e+00 1.046150688770e+00 1.034226417081e+00 1.022359874138e+00 1.010591395271e+00 9.989380528573e-01 9.874553686650e-01 9.761595900368e-01 9.650998646216e-01 9.543112672492e-01 9.438224479697e-01 9.336893296394e-01 9.239277367313e-01 9.145967675404e-01 9.057181478690e-01 8.973342247342e-01 8.894859308072e-01 8.821909745735e-01 8.755017795970e-01 8.694285343001e-01 8.640129869983e-01 8.592705971707e-01 8.552209865211e-01 8.518918353601e-01 8.492806702510e-01 8.474157035315e-01 8.462843746432e-01 8.459027782132e-01 8.462631092298e-01 8.473552183479e-01 8.491815893602e-01 8.517138005439e-01 8.549528188262e-01 8.588638011958e-01 8.634360886874e-01 8.686442074553e-01 8.744574657021e-01 8.808608521013e-01 8.878074581123e-01 8.952899955176e-01 9.032603112616e-01 9.116956409309e-01 9.205687838245e-01 9.298352510075e-01 9.394809009126e-01 9.494543527258e-01 9.597382411497e-01 9.702923779801e-01 9.810816864838e-01 9.920802186342e-01 1.003240054240e+00 1.014541744294e+00 1.025934928273e+00 1.037390242362e+00 1.048867319963e+00 1.060324874360e+00 1.071729187035e+00 1.083029230382e+00 1.094196166978e+00 1.105173717848e+00 1.115929593979e+00 1.126417226086e+00 1.136591095906e+00 1.146419357103e+00 1.155842831593e+00 1.164841314222e+00 1.173361629907e+00 1.181373000951e+00 1.188847334351e+00 1.195738396098e+00 1.202038895515e+00 1.207706041953e+00 1.212735069175e+00 1.217104096005e+00 1.220801044528e+00 1.223831156707e+00 1.226178758008e+00 1.227864824751e+00 1.228886035045e+00 1.229261099458e+00 1.229013420103e+00 1.228150066496e+00 1.226713981290e+00 1.224715702711e+00 1.222193974538e+00 1.219173594844e+00 1.215682382532e+00 1.211750716672e+00 1.207397284793e+00 1.202654578853e+00 1.197527921335e+00 1.192043602303e+00 1.186202890695e+00 1.180009887483e+00 1.173470068019e+00 1.166564318032e+00 1.159297833904e+00 1.151637833856e+00 1.143579392277e+00 1.135099587432e+00 1.126168751370e+00 1.116786460732e+00 1.106912489969e+00 1.096553880359e+00 1.085694747384e+00 1.074332530513e+00 1.062489722207e+00 1.050170349047e+00 1.037421248032e+00 1.024272749412e+00 1.010791095939e+00 9.970418189820e-01 9.831046862965e-01 9.690840201607e-01 9.550726610584e-01 9.412041414194e-01 9.275889671259e-01 9.143701802918e-01 9.016833236452e-01 8.896597661469e-01 8.784516259083e-01 8.681755115885e-01 8.589740618697e-01 8.509518658924e-01 8.442176715543e-01 8.388616613054e-01 8.349440318572e-01 8.325308529452e-01 8.316362615756e-01 8.322865361024e-01 8.344597996266e-01 8.381274554908e-01 8.432505494517e-01 8.497436702230e-01 8.575447948978e-01 8.665401781431e-01 8.766348512236e-01 8.877060884882e-01 8.996247168022e-01 9.122747995145e-01 9.255066567033e-01 9.392038568824e-01 9.532203227479e-01 9.674356245622e-01 9.817257376464e-01 9.959622341340e-01 1.010044692370e+00 1.023851017874e+00 1.037294505520e+00 1.050268538367e+00 1.062685046299e+00 1.074461418503e+00 1.085499483990e+00 1.092285875593e+00 1.096727326201e+00 1.100396403130e+00 1.104955979856e+00 1.111268784204e+00 1.118950996494e+00 1.126575750508e+00 1.132379373579e+00 1.135132033691e+00 1.134735230505e+00 1.132225812183e+00 1.129243197018e+00 1.127202308449e+00 1.126565976150e+00 1.126598509687e+00 1.125778588257e+00 1.122599421540e+00 1.116330232203e+00 1.107410022397e+00 1.097266399944e+00 1.087617752748e+00 1.079639584307e+00 1.073412140511e+00 1.067923378495e+00 1.061676243844e+00 1.053551473273e+00 1.043456198129e+00 1.032435421893e+00 1.022234284072e+00 1.014459277283e+00 1.009760635289e+00 1.007548137672e+00 1.006358376174e+00 1.004669527018e+00 1.001739325065e+00 9.980096687060e-01 9.948503011915e-01 9.938163263496e-01 9.957752327179e-01 1.000346978889e+00 1.006024008443e+00 1.010908524274e+00 1.013600804268e+00 1.013807841669e+00 1.012417526638e+00 1.010967851391e+00 1.010764045299e+00 1.012152814251e+00 1.014309807061e+00 1.015656551948e+00 1.014720876439e+00 1.010962323292e+00 1.005110090192e+00 9.989127080061e-01 9.943594946811e-01 9.927030530314e-01 9.938298205927e-01 9.963471047896e-01 9.983049055428e-01 9.981411201480e-01 9.954079386161e-01 9.908869095056e-01 9.860517927313e-01 9.822094814757e-01 9.796931909356e-01 9.775817551022e-01 9.741310406670e-01 9.676932151683e-01 9.575962405501e-01 9.446096175863e-01 9.307674363662e-01 9.185516999386e-01 9.098212287333e-01 9.050740304427e-01 9.034416177157e-01 9.028542703213e-01 8.947693637381e-01 8.513500178008e-01 7.746852875439e-01 7.167029578676e-01 7.259275760029e-01 7.947465594859e-01 8.684289226681e-01 8.988282020103e-01 8.691445115037e-01 7.981253129061e-01 7.373778304221e-01 7.437317950188e-01 8.203622383745e-01 9.128755413003e-01 9.661573430914e-01 9.547166350526e-01 8.874466180047e-01 8.063528960483e-01 7.714681186121e-01 8.123356557917e-01 8.943227568620e-01 9.604437801695e-01 9.769647923028e-01 9.449229428737e-01 8.966428203201e-01 8.781113830613e-01 9.112375677169e-01 9.707047842256e-01 1.010299747306e+00 9.995356163180e-01 9.403939378134e-01 8.704777185991e-01 8.478412520682e-01 9.010921316256e-01 9.943169206887e-01 1.065697894417e+00 1.073314800480e+00 1.010390715880e+00 9.088302296621e-01 8.348235916771e-01 8.492130305260e-01 9.396022434675e-01 1.035599840177e+00 1.077712134014e+00 1.044231910834e+00 9.534169702097e-01 8.601258189560e-01 8.315565589421e-01 8.848104189075e-01 9.653661023572e-01 1.008325809320e+00 9.822739261886e-01 8.979695998622e-01 8.074101230716e-01 7.822803280950e-01 8.455880147481e-01 9.406089173896e-01 9.965438384879e-01 9.756516851169e-01 8.813590001210e-01 7.599278624319e-01 6.932090734571e-01 7.351302978459e-01 8.382383871072e-01 9.193515699430e-01 9.314804323515e-01 8.731893611907e-01 7.854205954075e-01 7.379632745076e-01 7.737522607212e-01 8.553682435868e-01 9.124645663320e-01 9.025113312196e-01 8.278630888143e-01 7.398122864778e-01 7.226271270534e-01 8.101687809101e-01 9.368944385382e-01 1.019944354413e+00 1.013850277220e+00 9.183999062173e-01 7.845918156360e-01 7.165656171778e-01 7.920647854622e-01 9.486398096693e-01 1.076982614979e+00 1.112838479677e+00 1.042642483470e+00 9.026015301790e-01 7.836245972892e-01 7.933757982632e-01 9.253825886127e-01 1.069783209350e+00 1.141007734380e+00 1.107844449580e+00 9.886193099688e-01 8.506260140495e-01 7.939967696957e-01 8.616649531581e-01 9.791983052761e-01 1.054153544705e+00 1.042258991596e+00 9.506485733268e-01 8.342095153058e-01 7.789165220822e-01 8.282374874013e-01 9.254671688452e-01 9.879302350373e-01 9.726347226230e-01 8.863225407384e-01 7.847211097621e-01 7.533584055585e-01 8.259041633085e-01 9.375429900149e-01 1.007444769110e+00 9.950833470060e-01 9.068631445480e-01 7.961225515151e-01 7.487355438257e-01 8.074688766340e-01 9.131698785336e-01
 2.436062322827e+00 2.436222849719e+00 2.437146058266e+00 2.438903906556e+00 2.440929189791e+00 2.442444112937e+00 2.443051199645e+00 2.443058863060e+00 2.443256873646e+00 2.444289935220e+00 2.446128782939e+00 2.448108170566e+00 2.449465329067e+00 2.449928309222e+00 2.449910201984e+00 2.450196123754e+00 2.451344097988e+00 2.453240168898e+00 2.455172797402e+00 2.456400794335e+00 2.456738375326e+00 2.456694554379e+00 2.457067711774e+00 2.458328671987e+00 2.460263992114e+00 2.462125844312e+00 2.463209133499e+00 2.463416002702e+00 2.463343528816e+00 2.463811515752e+00 2.465198827735e+00 2.467150691297e+00 2.468869698717e+00 2.469744685548e+00 2.469819924554e+00 2.469759835042e+00 2.470340795152e+00 2.471825766694e+00 2.473754428972e+00 2.475307029021e+00 2.475955997478e+00 2.475889618845e+00 2.475853006424e+00 2.476568878967e+00 2.478157819174e+00 2.480029406619e+00 2.481364572842e+00 2.481777155008e+00 2.481629327987e+00 2.481714987407e+00 2.482614059240e+00 2.484251444845e+00 2.485985183343e+00 2.487124618972e+00 2.487458626666e+00 2.487393255422e+00 2.487626827637e+00 2.488612471539e+00 2.490236682665e+00 2.491914904004e+00 2.493026653800e+00 2.493364318165e+00 2.493304628534e+00 2.493550950139e+00 2.494596775254e+00 2.496313031449e+00 2.498023616441e+00 2.499030582413e+00 2.499177329409e+00 2.498996252370e+00 2.499297278550e+00 2.500505053993e+00 2.502292892344e+00 2.503848933933e+00 2.504551885449e+00 2.504475361509e+00 2.504302653584e+00 2.504763534945e+00 2.506058768773e+00 2.507727538272e+00 2.509028605077e+00 2.509536360604e+00 2.509438900328e+00 2.509363231193e+00 2.509888225071e+00 2.511141165616e+00 2.512710050181e+00 2.513948327317e+00 2.514443745230e+00 2.514331484183e+00 2.514210743893e+00 2.514714594822e+00 2.516020125344e+00 2.517681716080e+00 2.518933276016e+00 2.519287876129e+00 2.518960694684e+00 2.518742033392e+00 2.519366438089e+00 2.520892207612e+00 2.522625241631e+00 2.523666861326e+00 2.523662812134e+00 2.523124265954e+00 2.523012336111e+00 2.523932894994e+00 2.525628900439e+00 2.527198932723e+00 2.527849543099e+00 2.527546693698e+00 2.527036862184e+00 2.527218948080e+00 2.528401221339e+00 2.530061405562e+00 2.531307252376e+00 2.531607738549e+00 2.531206541035e+00 2.530898359347e+00 2.531363513663e+00 2.532632125764e+00 2.534083480111e+00 2.534981626799e+00 2.535067278702e+00 2.534727645367e+00 2.534655361616e+00 2.535286377034e+00 2.536475735550e+00 2.537647983792e+00 2.538280546524e+00 2.538305432670e+00 2.538114718070e+00 2.538226468177e+00 2.538887143928e+00 2.539903041472e+00 2.540823567345e+00 2.541305318431e+00 2.541363892444e+00 2.541317364662e+00 2.541526633834e+00 2.542125545076e+00 2.542946784740e+00 2.543670214599e+00 2.544080154566e+00 2.544210384300e+00 2.544278185716e+00 2.544518086714e+00 2.545014516058e+00 2.545656117632e+00 2.546238904243e+00 2.546622767589e+00 2.546819799353e+00 2.546957903421e+00 2.547186003691e+00 2.547570588859e+00 2.548060327305e+00 2.548531661714e+00 2.548892415255e+00 2.549129701277e+00 2.549305553562e+00 2.549508977069e+00 2.549797094855e+00 2.550159175630e+00 2.550535493459e+00 2.550866314008e+00 2.551119379412e+00 2.551306794071e+00 2.551481095252e+00 2.551691487058e+00 2.551953605217e+00 2.552243194967e+00 2.552520733457e+00 2.552748274926e+00 2.552920610269e+00 2.553066096817e+00 2.553221048458e+00 2.553403713670e+00 2.553607804351e+00 2.553811050084e+00 2.553985950248e+00 2.554123741225e+00 2.554238257920e+00 2.554350721010e+00 2.554471394530e+00 2.554599719580e+00 2.554720147496e+00 2.554821323972e+00 2.554906299948e+00 2.554983774595e+00 2.555054710481e+00 2.555120348821e+00 2.555174235188e+00 2.555214415278e+00 2.555244339009e+00 2.555273796135e+00 2.555304012911e+00 2.555325278706e+00 2.555330951277e+00 2.555318714337e+00 2.555295231222e+00 2.555271273056e+00 2.555250968828e+00 2.555226288599e+00 2.555185057874e+00 2.555129045575e+00 2.555062706865e+00 2.554995766460e+00 2.554930687259e+00 2.554859051668e+00 2.554771661210e+00 2.554669307398e+00 2.554561353744e+00 2.554452728736e+00 2.554343528956e+00 2.554223634708e+00 2.554087030649e+00 2.553935046669e+00 2.553779273658e+00 2.553621662523e+00 2.553457355417e+00 2.553280382282e+00 2.553085778404e+00 2.552878586016e+00 2.552668112820e+00 2.552453203451e+00 2.552225949853e+00 2.551983963356e+00 2.551731222081e+00 2.551470884275e+00 2.551205463094e+00 2.550931474930e+00 2.550644605412e+00 2.550345824457e+00 2.550041697149e+00 2.549733454998e+00 2.549416499169e+00 2.549088496231e+00 2.548746384555e+00 2.548396526739e+00 2.548043384859e+00 2.547684049282e+00 2.547310857483e+00 2.546923266985e+00 2.546524478597e+00 2.546118340040e+00 2.545706676223e+00 2.545284590825e+00 2.544846833790e+00 2.544396610350e+00 2.543938053092e+00 2.543471920138e+00 2.542998202130e+00 2.542512510649e+00 2.542013995355e+00 2.541505154261e+00 2.540988662860e+00 2.540463695584e+00 2.539927431140e+00 2.539382579977e+00 2.538825707143e+00 2.538258632431e+00 2.537682713068e+00 2.537095655066e+00 2.536497349707e+00 2.535891168102e+00 2.535272683396e+00 2.534644179207e+00 2.534005467149e+00 2.533355049181e+00 2.532693995749e+00 2.532023832038e+00 2.531343553342e+00 2.530651201693e+00 2.529948837961e+00 2.529233107593e+00 2.528507542931e+00 2.527773392555e+00 2.527028634071e+00 2.526272533387e+00 2.525505665775e+00 2.524727733670e+00 2.523938345937e+00 2.523138219522e+00 2.522328208462e+00 2.521504800119e+00 2.520672820304e+00 2.519829686718e+00 2.518975010051e+00 2.518109380057e+00 2.517233313274e+00 2.516343440810e+00 2.515443394883e+00 2.514531456369e+00 2.513610218505e+00 2.512678514383e+00 2.511735466720e+00 2.510778543196e+00 2.509810058730e+00 2.508828731726e+00 2.507835729600e+00 2.506834318530e+00 2.505821909650e+00 2.504795833122e+00 2.503757587960e+00 2.502706923648e+00 2.501643472477e+00 2.500568608000e+00 2.499484017715e+00 2.498387949983e+00 2.497278795529e+00 2.496157339258e+00 2.495022791952e+00 2.493875459639e+00 2.492717859674e+00 2.491547655566e+00 2.490366751953e+00 2.489172829216e+00 2.487965733998e+00 2.486745395764e+00 2.485512712188e+00 2.484268052017e+00 2.483012730700e+00 2.481744290718e+00 2.480464109302e+00 2.479169154601e+00 2.477861625921e+00 2.476541648324e+00 2.475209608142e+00 2.473866341065e+00 2.472509881118e+00 2.471139339067e+00 2.469755937809e+00 2.468358726436e+00 2.466949649625e+00 2.465528650041e+00 2.464094861586e+00 2.462647207801e+00 2.461186091320e+00 2.459710907709e+00 2.458223121350e+00 2.456723494495e+00 2.455211021515e+00 2.453684708764e+00 2.452143467994e+00 2.450588920699e+00 2.449021220703e+00 2.447442845357e+00 2.445850411800e+00 2.444243922770e+00 2.442623662113e+00 2.440988684479e+00 2.439341663179e+00 2.437681912471e+00 2.436008121959e+00 2.434321611156e+00 2.432620497128e+00 2.430904981914e+00 2.429177405389e+00 2.427436104528e+00 2.425681647914e+00 2.423913151401e+00 2.422131146812e+00 2.420334067425e+00 2.418524827904e+00 2.416700891612e+00 2.414864854768e+00 2.413013929881e+00 2.411147978048e+00 2.409269829443e+00 2.407376930146e+00 2.405469848367e+00 2.403549641478e+00 2.401615018338e+00 2.399666738353e+00 2.397704398297e+00 2.395727759167e+00 2.393736418903e+00 2.391731529389e+00 2.389712064083e+00 2.387679986941e+00 2.385632684683e+00 2.383572346759e+00 2.381495869027e+00 2.379406450353e+00 2.377302066353e+00 2.375185343512e+00 2.373053577480e+00 2.370907230925e+00 2.368747404945e+00 2.366572016006e+00 2.364383572480e+00 2.362181446044e+00 2.359964911362e+00 2.357733225535e+00 2.355486864341e+00 2.353226287289e+00 2.350952577645e+00 2.348664211485e+00 2.346361276538e+00 2.344043821379e+00 2.341711201866e+00 2.339364199434e+00 2.337003932132e+00 2.334629188417e+00 2.332240355006e+00 2.329834869199e+00 2.327416386791e+00 2.324982705423e+00 2.322536058464e+00 2.320073606583e+00 2.317598657867e+00 2.315106977122e+00 2.312601248135e+00 2.310081263232e+00 2.307547477414e+00 2.305000009810e+00 2.302437238005e+00 2.299858356632e+00 2.297266375951e+00 2.294660470831e+00 2.292040902959e+00 2.289405953087e+00 2.286756694704e+00 2.284093248928e+00 2.281416191190e+00 2.278724188216e+00 2.276017665955e+00 2.273297368512e+00 2.270561578808e+00 2.267813206727e+00 2.265048544846e+00 2.262270990717e+00 2.259478702535e+00 2.256672814061e+00 2.253851996925e+00 2.251016438026e+00 2.248166384699e+00 2.245303559645e+00 2.242426162861e+00 2.239533924448e+00 2.236626928859e+00 2.233707725900e+00 2.230772586126e+00 2.227824551136e+00 2.224861510870e+00 2.221883510043e+00 2.218894612333e+00 2.215889433932e+00 2.212871578069e+00 2.209838856166e+00 2.206791625522e+00 2.203732062333e+00 2.200658308725e+00 2.197569851899e+00 2.194468029404e+00 2.191353673186e+00 2.188224494226e+00 2.185081917001e+00 2.181924186811e+00 2.178753551393e+00 2.175570737179e+00 2.172373160209e+00 2.169163236479e+00 2.165937846680e+00 2.162700014380e+00 2.159450395769e+00 2.156185662982e+00 2.152908373563e+00 2.149617263796e+00 2.146313634490e+00 2.142996786098e+00 2.139665542657e+00 2.136322465453e+00 2.132966845942e+00 2.129597527485e+00 2.126215416160e+00 2.122820713599e+00 2.119412835232e+00 2.115993033632e+00 2.112560052895e+00 2.109115342050e+00 2.105656931869e+00 2.102185584355e+00 2.098703296205e+00 2.095208540602e+00 2.091700688951e+00 2.088181421926e+00 2.084649382235e+00 2.081106194087e+00 2.077551417163e+00 2.073982466961e+00 2.070404285834e+00 2.066813243325e+00 2.063210334067e+00 2.059597018509e+00 2.055970605146e+00 2.052334724637e+00 2.048687055357e+00 2.045026651266e+00 2.041357528695e+00 2.037675450426e+00 2.033983683899e+00 2.030280560180e+00 2.026566156511e+00 2.022842484055e+00 2.019107200424e+00 2.015362775505e+00 2.011608257834e+00 2.007841041769e+00 2.004066181971e+00 2.000280855822e+00 1.996485311953e+00 1.992681221334e+00 1.988865361659e+00 1.985040914149e+00 1.981208180652e+00 1.977364976209e+00 1.973513235742e+00 1.969652925069e+00 1.965783683970e+00 1.961906115706e+00 1.958019005710e+00 1.954124046575e+00 1.950221491453e+00 1.946309487792e+00 1.942390709559e+00 1.938462770796e+00 1.934528016753e+00 1.930585566981e+00 1.926636506280e+00 1.922680080048e+00 1.918715866857e+00 1.914744543940e+00 1.910768018399e+00 1.906783282380e+00 1.902793846519e+00 1.898797267521e+00 1.894794796710e+00 1.890787361893e+00 1.886773088667e+00 1.882753750649e+00 1.878728460706e+00 1.874698695186e+00 1.870664915127e+00 1.866624916907e+00 1.862580905110e+00 1.858533364729e+00 1.854480327121e+00 1.850424876512e+00 1.846364426223e+00 1.842301196556e+00 1.838234530898e+00 1.834164762495e+00 1.830092018126e+00 1.826015598766e+00 1.821938154496e+00 1.817857779568e+00 1.813775020378e+00 1.809691515172e+00 1.805606403705e+00 1.801519841871e+00 1.797431240035e+00 1.793343520624e+00 1.789253354506e+00 1.785164089338e+00 1.781074366990e+00 1.776984112314e+00 1.772895314609e+00 1.768806820596e+00 1.764718438621e+00 1.760632449154e+00 1.756548003229e+00 1.752463545052e+00 1.748383174637e+00 1.744304032711e+00 1.740227388954e+00 1.736152885028e+00 1.732081589122e+00 1.728014564747e+00 1.723950049185e+00 1.719889499891e+00 1.715834056758e+00 1.711781481178e+00 1.707734857577e+00 1.703692797212e+00 1.699656116151e+00 1.695625080726e+00 1.691599779570e+00 1.687581500284e+00 1.683569146568e+00 1.679563742339e+00 1.675564829378e+00 1.671573404087e+00 1.667591346664e+00 1.663614918295e+00 1.659648712451e+00 1.655690271398e+00 1.651740849704e+00 1.647801037102e+00 1.643870898825e+00 1.639950731647e+00 1.636040593315e+00 1.632141771823e+00 1.628253606787e+00 1.624376229014e+00 1.620511290937e+00 1.616657371697e+00 1.612816907327e+00 1.608988283549e+00 1.605172209501e+00 1.601369746226e+00 1.597581534992e+00 1.593806828662e+00 1.590046957741e+00 1.586301291558e+00 1.582571333124e+00 1.578856344387e+00 1.575157035189e+00 1.571474160631e+00 1.567807006525e+00 1.564157086188e+00 1.560524589871e+00 1.556909539021e+00 1.553312046380e+00 1.549733208596e+00 1.546172361758e+00 1.542630590472e+00 1.539108695755e+00 1.535605219198e+00 1.532122775809e+00 1.528660533021e+00 1.525218488889e+00 1.521797781641e+00 1.518398596417e+00 1.515021723478e+00 1.511666442319e+00 1.508332815114e+00 1.505023039544e+00 1.501735564467e+00 1.498472693257e+00 1.495232053364e+00 1.492016719372e+00 1.488826825997e+00 1.485658886750e+00 1.482519315907e+00 1.479403015375e+00 1.476313442996e+00 1.473250794931e+00 1.470212833849e+00 1.467203509843e+00 1.464219464931e+00 1.461265296189e+00 1.458337479897e+00 1.455436692856e+00 1.452566732995e+00 1.449722333059e+00 1.446909885498e+00 1.444125456878e+00 1.441370294012e+00 1.438645884585e+00 1.435949343776e+00 1.433286392450e+00 1.430650990603e+00 1.428049693761e+00 1.425477660257e+00 1.422936410238e+00 1.420429050880e+00 1.417950486045e+00 1.415507582747e+00 1.413093277763e+00 1.410714303094e+00 1.408367305763e+00 1.406051590859e+00 1.403773320497e+00 1.401522632038e+00 1.399311167627e+00 1.397129178967e+00 1.394982601319e+00 1.392871762138e+00 1.390790409293e+00 1.388748983918e+00 1.386736715783e+00 1.384762985494e+00 1.382822228521e+00 1.380915038198e+00 1.379046490121e+00 1.377206528165e+00 1.375408691252e+00 1.373640929858e+00 1.371910111448e+00 1.370214947957e+00 1.368551907811e+00 1.366930106934e+00 1.365336023661e+00 1.363783892020e+00 1.362261785136e+00 1.360776862236e+00 1.359329031005e+00 1.357910287187e+00 1.356534920669e+00 1.355186211651e+00 1.353878811521e+00 1.352603069919e+00 1.351359878679e+00 1.350158565713e+00 1.348982546148e+00 1.347850210946e+00 1.346743953619e+00 1.345676162368e+00 1.344641718503e+00 1.343637307281e+00 1.342673513327e+00 1.341733679837e+00 1.340835813398e+00 1.339964339857e+00 1.339128004727e+00 1.338326576088e+00 1.337549353200e+00 1.336815383656e+00 1.336101227396e+00 1.335426590213e+00 1.334778926727e+00 1.334161302795e+00 1.333579891330e+00 1.333017587122e+00 1.332496830098e+00 1.331995003327e+00 1.331529207020e+00 1.331089373647e+00 1.330673901140e+00 1.330295310178e+00 1.329931782393e+00 1.329607248280e+00 1.329299837447e+00 1.329022566404e+00 1.328772474254e+00 1.328540698831e+00 1.328343583843e+00 1.328157913481e+00 1.328007777592e+00 1.327873219210e+00 1.327762588119e+00 1.327678087155e+00 1.327606642274e+00 1.327568422580e+00 1.327538347112e+00 1.327536608323e+00 1.327551680554e+00 1.327582517606e+00 1.327639298756e+00 1.327702839498e+00 1.327794577873e+00 1.327893540079e+00 1.328013555466e+00 1.328149957515e+00 1.328293901722e+00 1.328462080693e+00 1.328632174490e+00 1.328826399363e+00 1.329026219966e+00 1.329237668389e+00 1.329465470000e+00 1.329694552710e+00 1.329943919535e+00 1.330192124476e+00 1.330455467962e+00 1.330724426631e+00 1.330996879493e+00 1.331284222121e+00 1.331565539594e+00 1.331863787164e+00 1.332156417173e+00 1.332458734545e+00 1.332763900240e+00 1.333066041563e+00 1.333380065603e+00 1.333682894057e+00 1.333996003106e+00 1.334302022269e+00 1.334608342477e+00 1.334917613759e+00 1.335214704448e+00 1.335520812656e+00 1.335812434086e+00 1.336106412458e+00 1.336392804698e+00 1.336671039438e+00 1.336949850570e+00 1.337211137816e+00 1.337475655435e+00 1.337722651520e+00 1.337964470108e+00 1.338197819814e+00 1.338414075445e+00 1.338629254460e+00 1.338821483977e+00 1.339010715562e+00 1.339181230103e+00 1.339338976847e+00 1.339485712040e+00 1.339610244583e+00 1.339728741441e+00 1.339821316524e+00 1.339904493975e+00 1.339966256750e+00 1.340007943118e+00 1.340038749473e+00 1.340039374394e+00 1.340030706023e+00 1.339993020448e+00 1.339939047259e+00 1.339863912466e+00 1.339761552968e+00 1.339645188385e+00 1.339495015142e+00 1.339331576041e+00 1.339137027497e+00 1.338918543716e+00 1.338679505301e+00 1.338405776556e+00 1.338116207561e+00 1.337790543723e+00 1.337443832736e+00 1.337066953653e+00 1.336660369231e+00 1.336232569339e+00 1.335765049736e+00 1.335279573470e+00 1.334756473936e+00 1.334206922684e+00 1.333627355564e+00 1.333012065156e+00 1.332374509663e+00 1.331695789425e+00 1.330992927994e+00 1.330253055414e+00 1.329482157891e+00 1.328682571540e+00 1.327842599378e+00 1.326978331465e+00 1.326072682734e+00 1.325139264572e+00 1.324171176674e+00 1.323165738021e+00 1.322131785873e+00 1.321056165370e+00 1.319953730190e+00 1.318811107080e+00 1.317635939613e+00 1.316427251248e+00 1.315179533987e+00 1.313903812986e+00 1.312586158941e+00 1.311237942903e+00 1.309852825735e+00 1.308432943404e+00 1.306981006139e+00 1.305487484221e+00 1.303965657568e+00 1.302403918167e+00 1.300811162549e+00 1.299181381411e+00 1.297514698228e+00 1.295818237024e+00 1.294081947515e+00 1.292316770264e+00 1.290513744375e+00 1.288677484569e+00 1.286810029168e+00 1.284904240495e+00 1.282971125451e+00 1.280999399419e+00 1.278997782490e+00 1.276962775321e+00 1.274893311094e+00 1.272796833077e+00 1.270662502793e+00 1.268502320658e+00 1.266309098924e+00 1.264084209402e+00 1.261832377436e+00 1.259546562244e+00 1.257237086791e+00 1.254893816039e+00 1.252524885347e+00 1.250127923595e+00 1.247701532113e+00 1.245252819934e+00 1.242773010224e+00 1.240270485244e+00 1.237742501605e+00 1.235188225305e+00 1.232614099099e+00 1.230011396094e+00 1.227391228286e+00 1.224746575600e+00 1.222081742417e+00 1.219397569459e+00 1.216690584557e+00 1.213969866444e+00 1.211224020048e+00 1.208465798732e+00 1.205689176491e+00 1.202894497357e+00 1.200089662196e+00 1.197263569584e+00 1.194431149968e+00 1.191581859214e+00 1.188721212546e+00 1.185852296340e+00 1.182967363357e+00 1.180081335900e+00 1.177179436608e+00 1.174274361786e+00 1.171362146083e+00 1.168439928378e+00 1.165521116583e+00 1.162587485309e+00 1.159661026691e+00 1.156726374835e+00 1.153790989843e+00 1.150859669230e+00 1.147920637730e+00 1.144993464917e+00 1.142060302509e+00 1.139134638044e+00 1.136213846680e+00 1.133292385044e+00 1.130386555169e+00 1.127477439702e+00 1.124585262041e+00 1.121696270816e+00 1.118817438613e+00 1.115956466968e+00 1.113094185855e+00 1.110258998245e+00 1.107425952835e+00 1.104614499734e+00 1.101817476035e+00 1.099031180850e+00 1.096272740879e+00 1.093520419916e+00 1.090799171909e+00 1.088088973852e+00 1.085402168796e+00 1.082743009636e+00 1.080096186895e+00 1.077486564996e+00 1.074887876947e+00 1.072324862911e+00 1.069785484996e+00 1.067269256226e+00 1.064792477235e+00 1.062330613574e+00 1.059913671664e+00 1.057516235184e+00 1.055155313293e+00 1.052831384641e+00 1.050529988967e+00 1.048278993010e+00 1.046047497663e+00 1.043863474183e+00 1.041713028924e+00 1.039597273340e+00 1.037530716020e+00 1.035489060767e+00 1.033504062667e+00 1.031548079141e+00 1.029640423191e+00 1.027777733482e+00 1.025949869721e+00 1.024180368819e+00 1.022442503834e+00 1.020763447664e+00 1.019124442229e+00 1.017534244778e+00 1.016000403568e+00 1.014504389911e+00 1.013073050691e+00 1.011681170292e+00 1.010350181258e+00 1.009071786316e+00 1.007842074370e+00 1.006678702819e+00 1.005559005685e+00 1.004509083738e+00 1.003508090174e+00 1.002571483034e+00 1.001697776473e+00 1.000876730035e+00 1.000131200780e+00 9.994372862137e-01 9.988171379721e-01 9.982594554199e-01 9.977671298531e-01 9.973507332352e-01 9.969927032579e-01 9.967182845499e-01 9.965060870965e-01 9.963729764729e-01 9.963143682949e-01 9.963268258217e-01 9.964271628357e-01 9.965940565417e-01 9.968524193252e-01 9.971850848993e-01 9.976023998004e-01 9.981083380095e-01 9.986913404137e-01 9.993720796516e-01 1.000131314288e+00 1.000987730497e+00 1.001933061755e+00 1.002968296982e+00 1.004104691260e+00 1.005326450815e+00 1.006654583259e+00 1.008072970075e+00 1.009594854270e+00 1.011217671688e+00 1.012936554974e+00 1.014766078906e+00 1.016690614772e+00 1.018727514759e+00 1.020865798185e+00 1.023109425684e+00 1.025466113410e+00 1.027923157264e+00 1.030496839935e+00 1.033174428319e+00 1.035965911758e+00 1.038866974893e+00 1.041875614447e+00 1.045001866811e+00 1.048232700794e+00 1.051580702178e+00 1.055035110656e+00 1.058602590678e+00 1.062282830289e+00 1.066068795940e+00 1.069969036115e+00 1.073973831468e+00 1.078090019234e+00 1.082311886374e+00 1.086637987020e+00 1.091069645707e+00 1.095601688184e+00 1.100237561827e+00 1.104969354210e+00 1.109798627224e+00 1.114721520567e+00 1.119734667143e+00 1.124839509936e+00 1.130026547962e+00 1.135297496397e+00 1.140646735596e+00 1.146071460196e+00 1.151567902165e+00 1.157129809017e+00 1.162757734152e+00 1.168441766821e+00 1.174179970108e+00 1.179967634446e+00 1.185797799833e+00 1.191667523631e+00 1.197568238980e+00 1.203498126776e+00 1.209447762329e+00 1.215411741302e+00 1.221386169545e+00 1.227360777586e+00 1.233333379318e+00 1.239293021303e+00 1.245233902789e+00 1.251151852979e+00 1.257034056618e+00 1.262878814649e+00 1.268673923737e+00 1.274412645867e+00 1.280090631579e+00 1.285694020128e+00 1.291220348263e+00 1.296656609365e+00 1.301996514308e+00 1.307235025569e+00 1.312355006017e+00 1.317358507295e+00 1.322226535194e+00 1.326957632288e+00 1.331541508619e+00 1.335964706007e+00 1.340226996526e+00 1.344308607342e+00 1.348211771649e+00 1.351919235763e+00 1.355424714327e+00 1.358723411725e+00 1.361798324476e+00 1.364652391950e+00 1.367263546449e+00 1.369633848181e+00 1.371751968901e+00 1.373604747578e+00 1.375195102588e+00 1.376499794863e+00 1.377528468728e+00 1.378259757170e+00 1.378692618709e+00 1.378823524562e+00 1.378632169571e+00 1.378132599932e+00 1.377298890694e+00 1.376138227177e+00 1.374641249666e+00 1.372797093548e+00 1.370616064404e+00 1.368072888654e+00 1.365183497454e+00 1.361930874267e+00 1.358316048848e+00 1.354342450058e+00 1.349992874289e+00 1.345285794381e+00 1.340199875603e+00 1.334748938082e+00 1.328928296866e+00 1.322732320572e+00 1.316176690056e+00 1.309244765297e+00 1.301956192876e+00 1.294302891321e+00 1.286291451333e+00 1.277931897990e+00 1.269217835876e+00 1.260171682438e+00 1.250783818748e+00 1.241074406748e+00 1.231048116493e+00 1.220712578117e+00 1.210086533647e+00 1.199169619866e+00 1.187989961143e+00 1.176547696351e+00 1.164869685612e+00 1.152967186229e+00 1.140855862284e+00 1.128564963195e+00 1.116099822654e+00 1.103500345521e+00 1.090773874397e+00 1.077956925938e+00 1.065072332625e+00 1.052141643982e+00 1.039210778831e+00 1.026288572829e+00 1.013428305500e+00 1.000650416080e+00 9.879932031079e-01 9.755005707749e-01 9.631943737425e-01 9.511348746980e-01 9.393390362534e-01 9.278645588769e-01 9.167462729093e-01 9.060195686924e-01 8.957414762270e-01 8.859309207472e-01 8.766514020415e-01 8.679234578392e-01 8.597931764713e-01 8.523001508407e-01 8.454641493415e-01 8.393354608206e-01 8.339204382924e-01 8.292609352024e-01 8.253659309403e-01 8.222544944931e-01 8.199449529211e-01 8.184297696429e-01 8.177308953554e-01 8.178262189990e-01 8.187261026479e-01 8.204112479818e-01 8.228656041371e-01 8.260813747802e-01 8.300208200808e-01 8.346775811430e-01 8.400086911137e-01 8.459963691137e-01 8.526050504803e-01 8.598009746879e-01 8.675618923442e-01 8.758373329279e-01 8.846139199083e-01 8.938415813514e-01 9.034967929908e-01 9.135454615914e-01 9.239471009472e-01 9.346843627497e-01 9.457074129214e-01 9.569998620596e-01 9.685193794626e-01 9.802385776466e-01 9.921284676123e-01 1.004146619717e+00 1.016274705263e+00 1.028464440926e+00 1.040692996196e+00 1.052918244311e+00 1.065105325212e+00 1.077221417116e+00 1.089218581078e+00 1.101069779240e+00 1.112721280222e+00 1.124144749736e+00 1.135290349145e+00 1.146114666847e+00 1.156588015018e+00 1.166649638337e+00 1.176281225692e+00 1.185422752755e+00 1.194046203888e+00 1.202119055367e+00 1.209593242259e+00 1.216458808325e+00 1.222666670533e+00 1.228210645023e+00 1.233062691693e+00 1.237206721474e+00 1.240642939925e+00 1.243348648482e+00 1.245344093690e+00 1.246616625348e+00 1.247184128748e+00 1.247063290636e+00 1.246258423123e+00 1.244809698334e+00 1.242723794417e+00 1.240038736787e+00 1.236775665996e+00 1.232965461667e+00 1.228637975529e+00 1.223813405188e+00 1.218525593806e+00 1.212784389486e+00 1.206619072587e+00 1.200034501541e+00 1.193042450396e+00 1.185649532036e+00 1.177844347432e+00 1.169636610934e+00 1.160998332130e+00 1.151930801483e+00 1.142411949562e+00 1.132418568039e+00 1.121952357428e+00 1.110975208125e+00 1.099497188586e+00 1.087502378094e+00 1.074992405367e+00 1.061986822637e+00 1.048493741261e+00 1.034561987949e+00 1.020222649683e+00 1.005545723794e+00 9.906014773442e-01 9.754741541304e-01 9.602745724609e-01 9.451059466563e-01 9.301091590179e-01 9.154084660155e-01 9.011594056643e-01 8.875090922099e-01 8.746065082567e-01 8.626167119853e-01 8.516701469533e-01 8.419229916244e-01 8.334900127047e-01 8.264896280917e-01 8.210157699076e-01 8.171341943684e-01 8.149085349459e-01 8.143484075550e-01 8.154768527151e-01 8.182628937473e-01 8.226709844918e-01 8.286500657087e-01 8.361092380332e-01 8.449778351898e-01 8.551344435597e-01 8.664793724496e-01 8.788863079875e-01 8.922241450272e-01 9.063711401431e-01 9.211771832394e-01 9.365221270150e-01 9.522547655744e-01 9.682501870373e-01 9.843738859661e-01 1.000489879132e+00 1.016485323439e+00 1.032224612874e+00 1.047606505185e+00 1.062507744930e+00 1.076827216822e+00 1.090462842925e+00 1.103302205623e+00 1.111437568917e+00 1.117174415999e+00 1.122087388904e+00 1.127835666999e+00 1.135266180018e+00 1.143987570343e+00 1.152564518631e+00 1.159225356179e+00 1.162728199038e+00 1.162952863620e+00 1.160911536521e+00 1.158212660367e+00 1.156258830101e+00 1.155511450209e+00 1.155244834547e+00 1.153949433795e+00 1.150106208427e+00 1.142949921954e+00 1.132868192907e+00 1.121242831789e+00 1.109775339485e+00 1.099666741472e+00 1.091063533644e+00 1.083030700509e+00 1.074129265159e+00 1.063267491705e+00 1.050350021001e+00 1.036420031361e+00 1.023254562383e+00 1.012535303407e+00 1.005020730043e+00 1.000230164898e+00 9.967768149713e-01 9.931598213155e-01 9.886164437561e-01 9.835438670756e-01 9.792658431028e-01 9.773054411473e-01 9.785033811991e-01 9.824516124178e-01 9.876087612634e-01 9.920402854324e-01 9.943094242982e-01 9.940973479740e-01 9.922872853570e-01 9.904291553624e-01 9.898593001303e-01 9.909688194561e-01 9.929804139470e-01 9.943655500412e-01 9.937011643775e-01 9.904952808131e-01 9.855139055054e-01 9.805111663045e-01 9.774361008957e-01 9.774479201027e-01 9.803059418232e-01 9.844991075946e-01 9.879892930782e-01 9.891827248785e-01 9.876488455921e-01 9.842132016556e-01 9.804142946510e-01 9.776293425108e-01 9.762656226986e-01 9.754741029931e-01 9.735964877439e-01 9.690698921697e-01 9.612884897510e-01 9.510338150770e-01 9.402559594429e-01 9.312196759638e-01 9.254374479944e-01 9.229559510055e-01 9.223491698938e-01 9.212884306570e-01 9.161437655807e-01 8.836071289354e-01 8.073021084634e-01 7.353807342696e-01 7.250598600392e-01 7.861908769210e-01 8.685462968993e-01 9.166420462494e-01 9.043681639481e-01 8.414818768722e-01 7.723855187905e-01 7.571155091423e-01 8.167027947154e-01 9.073292777429e-01 9.696145482512e-01 9.694359144661e-01 9.074595302535e-01 8.198185232409e-01 7.686847431783e-01 7.980389670032e-01 8.834819487341e-01 9.633167661486e-01 9.938720405486e-01 9.666882197240e-01 9.075251491074e-01 8.649647533334e-01 8.769330177936e-01 9.328105301682e-01 9.857360070868e-01 9.956504459751e-01 9.531150343081e-01 8.848257491737e-01 8.446079916681e-01 8.738708413683e-01 9.549997688327e-01 1.030205873900e+00 1.051596538205e+00 1.004025354370e+00 9.107608799890e-01 8.315971831226e-01 8.317319483110e-01 9.132691701816e-01 1.011507747238e+00 1.062580321931e+00 1.037905478359e+00 9.491100740873e-01 8.472832349641e-01 8.054955806102e-01 8.555108064698e-01 9.471585686906e-01 1.008422503588e+00 9.989502456681e-01 9.207508295252e-01 8.184449852431e-01 7.671131049718e-01 8.118875832748e-01 9.099141612285e-01 9.844766039511e-01 9.875824278724e-01 9.130014575800e-01 7.969786074593e-01 7.142156388086e-01 7.314709531184e-01 8.250676207938e-01 9.143318416785e-01 9.434859918889e-01 9.014492355611e-01 8.195822745578e-01 7.614927535323e-01 7.790061845828e-01 8.525582350160e-01 9.162007856209e-01 9.213209575386e-01 8.611002020510e-01 7.755781951578e-01 7.414820965474e-01 8.064762263325e-01 9.246614777525e-01 1.014844675215e+00 1.024971024921e+00 9.464318152784e-01 8.193067316781e-01 7.357915562731e-01 7.830910539615e-01 9.255163233824e-01 1.057623735970e+00 1.107606852494e+00 1.053493329084e+00 9.220497659246e-01 7.936011133548e-01 7.779051521899e-01 8.933598119907e-01 1.039202126911e+00 1.122503784926e+00 1.103198234738e+00 9.907001250465e-01 8.437044707661e-01 7.634723812038e-01 8.159038870977e-01 9.396640617519e-01 1.033989617270e+00 1.043820787308e+00 9.659297766775e-01 8.445311333005e-01 7.627227505174e-01 7.862215589966e-01 8.814739635210e-01 9.631913885967e-01 9.770972744387e-01 9.176724642703e-01 8.257789633370e-01 7.753148787306e-01 8.153770070465e-01 9.097246140366e-01 9.841739459198e-01 9.915817299455e-01 9.282095677213e-01 8.338543478680e-01 7.799449310081e-01 8.144422999568e-01 9.026286370790e-01
 2.392987749124e+00 2.393077449347e+00 2.393920288215e+00 2.395584102879e+00 2.397510203473e+00 2.398932371182e+00 2.399460808972e+00 2.399398450958e+00 2.399524544210e+00 2.400473096704e+00 2.402215266937e+00 2.404095844600e+00 2.405360659046e+00 2.405745090561e+00 2.405655073510e+00 2.405866810735e+00 2.406927500878e+00 2.408724221068e+00 2.410558004864e+00 2.411694832000e+00 2.411954218745e+00 2.411837393795e+00 2.412133648508e+00 2.413306271712e+00 2.415141118263e+00 2.416901243668e+00 2.417893842627e+00 2.418023021090e+00 2.417878075285e+00 2.418267125622e+00 2.419562023817e+00 2.421411395391e+00 2.423030595690e+00 2.423815781558e+00 2.423812945674e+00 2.423681361206e+00 2.424181400953e+00 2.425572027234e+00 2.427396741880e+00 2.428849155729e+00 2.429410996923e+00 2.429269229174e+00 2.429159542938e+00 2.429792372433e+00 2.431283314011e+00 2.433050954421e+00 2.434287364711e+00 2.434617857554e+00 2.434397278137e+00 2.434408095095e+00 2.435221985377e+00 2.436759996169e+00 2.438390369950e+00 2.439436420965e+00 2.439690373661e+00 2.439553161360e+00 2.439708543828e+00 2.440605558355e+00 2.442129388630e+00 2.443707499728e+00 2.444726652531e+00 2.444983591649e+00 2.444849346001e+00 2.445017237307e+00 2.445971147602e+00 2.447584884064e+00 2.449192914357e+00 2.450106200919e+00 2.450173701343e+00 2.449916784233e+00 2.450134678769e+00 2.451245096227e+00 2.452928347298e+00 2.454382112090e+00 2.454994556675e+00 2.454838001541e+00 2.454585588689e+00 2.454958694229e+00 2.456155915389e+00 2.457720930710e+00 2.458923489307e+00 2.459340670231e+00 2.459161194303e+00 2.459003620203e+00 2.459441931655e+00 2.460597946391e+00 2.462064572370e+00 2.463203130525e+00 2.463606990935e+00 2.463412154974e+00 2.463212452955e+00 2.463631044284e+00 2.464837895654e+00 2.466393345494e+00 2.467543011948e+00 2.467805314853e+00 2.467398224435e+00 2.467102593420e+00 2.467637707370e+00 2.469059967270e+00 2.470681630715e+00 2.471620604388e+00 2.471531518305e+00 2.470916591704e+00 2.470724379597e+00 2.471550215712e+00 2.473136872877e+00 2.474596952246e+00 2.475150802730e+00 2.474768254781e+00 2.474181935794e+00 2.474277465444e+00 2.475356681024e+00 2.476906694214e+00 2.478047832738e+00 2.478257812517e+00 2.477777818689e+00 2.477387999088e+00 2.477760156507e+00 2.478923366802e+00 2.480267255702e+00 2.481065597072e+00 2.481062343725e+00 2.480641459915e+00 2.480482907403e+00 2.481016339187e+00 2.482101440346e+00 2.483169139932e+00 2.483706528094e+00 2.483642805667e+00 2.483365410468e+00 2.483386599457e+00 2.483948700415e+00 2.484861887531e+00 2.485681843711e+00 2.486068473965e+00 2.486036975043e+00 2.485900570863e+00 2.486014651507e+00 2.486516099251e+00 2.487236719868e+00 2.487860857841e+00 2.488175857444e+00 2.488212831503e+00 2.488189157827e+00 2.488334567489e+00 2.488732264185e+00 2.489274377234e+00 2.489758520551e+00 2.490047122282e+00 2.490150151262e+00 2.490194506012e+00 2.490326093737e+00 2.490613671560e+00 2.491004964676e+00 2.491379088154e+00 2.491642805553e+00 2.491784683080e+00 2.491865616094e+00 2.491972045636e+00 2.492163432376e+00 2.492427897359e+00 2.492706244949e+00 2.492940368215e+00 2.493097052838e+00 2.493188825298e+00 2.493265308491e+00 2.493379737563e+00 2.493544507231e+00 2.493737035617e+00 2.493916588269e+00 2.494046682511e+00 2.494123229669e+00 2.494171647892e+00 2.494229365701e+00 2.494314883422e+00 2.494422126777e+00 2.494527668764e+00 2.494604376116e+00 2.494645524221e+00 2.494663118438e+00 2.494677792585e+00 2.494700021270e+00 2.494730645999e+00 2.494754555486e+00 2.494758381508e+00 2.494745383044e+00 2.494725242367e+00 2.494698908966e+00 2.494666293379e+00 2.494623590502e+00 2.494565849948e+00 2.494497367632e+00 2.494429766166e+00 2.494362218176e+00 2.494285320110e+00 2.494193752773e+00 2.494083984637e+00 2.493962927337e+00 2.493841820782e+00 2.493723534557e+00 2.493601170536e+00 2.493463502434e+00 2.493309923058e+00 2.493145959823e+00 2.492980315055e+00 2.492818074041e+00 2.492648911891e+00 2.492463782688e+00 2.492264339192e+00 2.492059161171e+00 2.491852950028e+00 2.491645852886e+00 2.491429188578e+00 2.491194057440e+00 2.490944028180e+00 2.490692088989e+00 2.490436594553e+00 2.490175320691e+00 2.489900549468e+00 2.489608658823e+00 2.489303907633e+00 2.488996379198e+00 2.488684427933e+00 2.488360668206e+00 2.488022476366e+00 2.487671735581e+00 2.487313598080e+00 2.486951447839e+00 2.486581076898e+00 2.486196845514e+00 2.485800295167e+00 2.485400355676e+00 2.484995808927e+00 2.484582221234e+00 2.484158505854e+00 2.483718837969e+00 2.483272410913e+00 2.482823468181e+00 2.482367458563e+00 2.481897474327e+00 2.481413195201e+00 2.480918237083e+00 2.480416083083e+00 2.479908202756e+00 2.479390075855e+00 2.478857099631e+00 2.478310616896e+00 2.477756318699e+00 2.477194185149e+00 2.476625203921e+00 2.476044940479e+00 2.475450564832e+00 2.474845979900e+00 2.474234991092e+00 2.473613985220e+00 2.472983859250e+00 2.472343105283e+00 2.471691265105e+00 2.471029421274e+00 2.470358924977e+00 2.469676823289e+00 2.468985266423e+00 2.468284758116e+00 2.467572611233e+00 2.466850169160e+00 2.466117285658e+00 2.465372869451e+00 2.464618113277e+00 2.463854975475e+00 2.463081280448e+00 2.462295792237e+00 2.461500057268e+00 2.460692487511e+00 2.459873421662e+00 2.459047077033e+00 2.458209532919e+00 2.457361232669e+00 2.456502208044e+00 2.455631708302e+00 2.454751273006e+00 2.453859891651e+00 2.452957723130e+00 2.452043748020e+00 2.451120390543e+00 2.450185948576e+00 2.449240327972e+00 2.448284994040e+00 2.447317746016e+00 2.446337384031e+00 2.445347461523e+00 2.444345761081e+00 2.443334545442e+00 2.442312840270e+00 2.441281849100e+00 2.440235812684e+00 2.439177143188e+00 2.438107728666e+00 2.437028021973e+00 2.435938356803e+00 2.434835943559e+00 2.433723119178e+00 2.432596804802e+00 2.431458389264e+00 2.430308403468e+00 2.429147690989e+00 2.427976362430e+00 2.426793669360e+00 2.425599093690e+00 2.424391871352e+00 2.423170814627e+00 2.421938825247e+00 2.420695711563e+00 2.419440575885e+00 2.418174830063e+00 2.416896535371e+00 2.415605859090e+00 2.414301511141e+00 2.412985763126e+00 2.411658246535e+00 2.410319806354e+00 2.408970220059e+00 2.407606198860e+00 2.406230116804e+00 2.404841056914e+00 2.403439159229e+00 2.402026058778e+00 2.400602279925e+00 2.399165615355e+00 2.397715298834e+00 2.396252185358e+00 2.394775142099e+00 2.393286982243e+00 2.391788212458e+00 2.390276122889e+00 2.388750352099e+00 2.387211287544e+00 2.385658492180e+00 2.384093885171e+00 2.382517435223e+00 2.380928734583e+00 2.379327030363e+00 2.377711271614e+00 2.376081767090e+00 2.374439717679e+00 2.372785422312e+00 2.371119604677e+00 2.369439486587e+00 2.367746142075e+00 2.366038763811e+00 2.364319767640e+00 2.362588326514e+00 2.360843096795e+00 2.359085027488e+00 2.357313541401e+00 2.355528455026e+00 2.353730489239e+00 2.351920150340e+00 2.350097302307e+00 2.348259853559e+00 2.346410149235e+00 2.344545798012e+00 2.342669330651e+00 2.340779130021e+00 2.338876767469e+00 2.336960964096e+00 2.335030660432e+00 2.333087132168e+00 2.331131245553e+00 2.329160883681e+00 2.327177244823e+00 2.325179875199e+00 2.323170413693e+00 2.321145974029e+00 2.319108502593e+00 2.317057290801e+00 2.314992808038e+00 2.312914201952e+00 2.310822982133e+00 2.308717964407e+00 2.306599515193e+00 2.304467309775e+00 2.302320952269e+00 2.300160761251e+00 2.297989725364e+00 2.295803234520e+00 2.293603670177e+00 2.291389213260e+00 2.289161236343e+00 2.286920688297e+00 2.284667680793e+00 2.282400039530e+00 2.280118612908e+00 2.277822595756e+00 2.275512613672e+00 2.273191117604e+00 2.270855180815e+00 2.268504943330e+00 2.266142185266e+00 2.263764096918e+00 2.261372140021e+00 2.258967819162e+00 2.256549997965e+00 2.254118238361e+00 2.251672389186e+00 2.249211745868e+00 2.246738382038e+00 2.244251156542e+00 2.241750875137e+00 2.239237087300e+00 2.236708560811e+00 2.234165711889e+00 2.231610090211e+00 2.229041199864e+00 2.226459207173e+00 2.223863554993e+00 2.221253706151e+00 2.218629858059e+00 2.215993002709e+00 2.213342416073e+00 2.210679552812e+00 2.208001925099e+00 2.205310506916e+00 2.202606154695e+00 2.199889047077e+00 2.197158489346e+00 2.194414252460e+00 2.191656183090e+00 2.188884772258e+00 2.186100908713e+00 2.183302546881e+00 2.180491800040e+00 2.177667060559e+00 2.174827716055e+00 2.171978361168e+00 2.169113152704e+00 2.166234694194e+00 2.163344834664e+00 2.160440345728e+00 2.157522459563e+00 2.154592676272e+00 2.151649285253e+00 2.148692885803e+00 2.145723137603e+00 2.142740941442e+00 2.139746171610e+00 2.136737318941e+00 2.133716938138e+00 2.130682901315e+00 2.127636513385e+00 2.124576630592e+00 2.121504919805e+00 2.118420470071e+00 2.115323218301e+00 2.112213265852e+00 2.109090662930e+00 2.105955996958e+00 2.102809024682e+00 2.099649558886e+00 2.096477705385e+00 2.093293514007e+00 2.090097165311e+00 2.086889373826e+00 2.083667492870e+00 2.080434554641e+00 2.077189431985e+00 2.073932943737e+00 2.070665575617e+00 2.067384210357e+00 2.064092498450e+00 2.060788111174e+00 2.057472389781e+00 2.054146601764e+00 2.050806671690e+00 2.047456694516e+00 2.044095113057e+00 2.040722461997e+00 2.037338182474e+00 2.033943079301e+00 2.030537193129e+00 2.027120386645e+00 2.023691490103e+00 2.020252594583e+00 2.016803258228e+00 2.013342572291e+00 2.009872132652e+00 2.006389672072e+00 2.002897587514e+00 1.999396213406e+00 1.995883033237e+00 1.992361194216e+00 1.988827780046e+00 1.985284641179e+00 1.981733126765e+00 1.978170055656e+00 1.974598141953e+00 1.971018025397e+00 1.967426282915e+00 1.963826794524e+00 1.960216621603e+00 1.956598487989e+00 1.952972003833e+00 1.949334914966e+00 1.945690211256e+00 1.942036606574e+00 1.938374219355e+00 1.934704106379e+00 1.931024461328e+00 1.927337285872e+00 1.923643022364e+00 1.919939612333e+00 1.916229790478e+00 1.912511031233e+00 1.908785882899e+00 1.905053787202e+00 1.901312660996e+00 1.897566056069e+00 1.893811641137e+00 1.890051301295e+00 1.886284421021e+00 1.882509802984e+00 1.878729980606e+00 1.874943887288e+00 1.871151350411e+00 1.867354357551e+00 1.863551715333e+00 1.859741628921e+00 1.855927407646e+00 1.852108476931e+00 1.848283915579e+00 1.844455525973e+00 1.840622928317e+00 1.836784322170e+00 1.832942671136e+00 1.829097428767e+00 1.825247124879e+00 1.821393986626e+00 1.817537802627e+00 1.813677040359e+00 1.809814655127e+00 1.805949496133e+00 1.802080678727e+00 1.798209752119e+00 1.794336866045e+00 1.790462176165e+00 1.786584775594e+00 1.782706621264e+00 1.778827462816e+00 1.774946886972e+00 1.771064587857e+00 1.767182324471e+00 1.763299680583e+00 1.759416962839e+00 1.755534334994e+00 1.751651719202e+00 1.747769185836e+00 1.743887918406e+00 1.740007486814e+00 1.736128074781e+00 1.732250954407e+00 1.728374959135e+00 1.724501478307e+00 1.720630284445e+00 1.716760896127e+00 1.712895011014e+00 1.709032709400e+00 1.705172790985e+00 1.701316961312e+00 1.697464201106e+00 1.693616916454e+00 1.689772732836e+00 1.685933672154e+00 1.682099083071e+00 1.678270916757e+00 1.674448544041e+00 1.670630979382e+00 1.666819807717e+00 1.663015041976e+00 1.659216900818e+00 1.655426203106e+00 1.651642891711e+00 1.647866352025e+00 1.644097878885e+00 1.640338005627e+00 1.636587641850e+00 1.632844168248e+00 1.629110882588e+00 1.625387280214e+00 1.621673072397e+00 1.617969035740e+00 1.614274923569e+00 1.610592872379e+00 1.606921214924e+00 1.603260233180e+00 1.599611060105e+00 1.595975187259e+00 1.592350357091e+00 1.588738706012e+00 1.585140029138e+00 1.581554932105e+00 1.577983533022e+00 1.574425109086e+00 1.570881396075e+00 1.567352480670e+00 1.563839069020e+00 1.560340693327e+00 1.556858839470e+00 1.553391677199e+00 1.549941352052e+00 1.546508412177e+00 1.543092151179e+00 1.539692256851e+00 1.536311778554e+00 1.532948392895e+00 1.529603539736e+00 1.526277327301e+00 1.522970271113e+00 1.519683422832e+00 1.516415578552e+00 1.513168182556e+00 1.509940353313e+00 1.506735162048e+00 1.503548998161e+00 1.500385315336e+00 1.497244291606e+00 1.494124521971e+00 1.491027274103e+00 1.487952864700e+00 1.484902354642e+00 1.481874831785e+00 1.478870826898e+00 1.475891624400e+00 1.472935929640e+00 1.470006425099e+00 1.467101042079e+00 1.464221551548e+00 1.461368606991e+00 1.458539636182e+00 1.455739349887e+00 1.452964358563e+00 1.450217363120e+00 1.447497375597e+00 1.444803335771e+00 1.442140817399e+00 1.439502969141e+00 1.436896051703e+00 1.434317201776e+00 1.431766222276e+00 1.429246870967e+00 1.426754405442e+00 1.424294335648e+00 1.421863028289e+00 1.419462336313e+00 1.417093232278e+00 1.414753434893e+00 1.412446572465e+00 1.410169265314e+00 1.407924948900e+00 1.405712829076e+00 1.403530472547e+00 1.401382533095e+00 1.399265176720e+00 1.397183168590e+00 1.395130676259e+00 1.393112923263e+00 1.391129699030e+00 1.389176915829e+00 1.387260209375e+00 1.385374880166e+00 1.383525564376e+00 1.381709343545e+00 1.379925566118e+00 1.378179372906e+00 1.376462883265e+00 1.374785549535e+00 1.373138993543e+00 1.371528096524e+00 1.369953262392e+00 1.368409158398e+00 1.366906076918e+00 1.365430925419e+00 1.363995545098e+00 1.362592351613e+00 1.361223602276e+00 1.359893818909e+00 1.358591923661e+00 1.357331346741e+00 1.356100796494e+00 1.354907201183e+00 1.353748764508e+00 1.352621846910e+00 1.351534458066e+00 1.350474554928e+00 1.349456289226e+00 1.348467068797e+00 1.347513380069e+00 1.346596423383e+00 1.345706481357e+00 1.344858858620e+00 1.344036544145e+00 1.343253396264e+00 1.342501061407e+00 1.341779827861e+00 1.341096652230e+00 1.340437529544e+00 1.339821051838e+00 1.339227102139e+00 1.338669749710e+00 1.338144255690e+00 1.337644762933e+00 1.337185724694e+00 1.336745599432e+00 1.336346618819e+00 1.335970286797e+00 1.335625379174e+00 1.335313799606e+00 1.335022330310e+00 1.334770990789e+00 1.334536251088e+00 1.334338732631e+00 1.334163986821e+00 1.334014687548e+00 1.333898418164e+00 1.333797613643e+00 1.333736472018e+00 1.333687792975e+00 1.333671590389e+00 1.333678028561e+00 1.333705061050e+00 1.333763705331e+00 1.333833455538e+00 1.333938259798e+00 1.334054786337e+00 1.334198418927e+00 1.334363022276e+00 1.334541149843e+00 1.334751219085e+00 1.334966648442e+00 1.335212943804e+00 1.335470277934e+00 1.335746821476e+00 1.336043849087e+00 1.336348398432e+00 1.336680772145e+00 1.337017320374e+00 1.337377070553e+00 1.337747071989e+00 1.338127776659e+00 1.338529069956e+00 1.338931290819e+00 1.339358180485e+00 1.339785299655e+00 1.340227697913e+00 1.340680441110e+00 1.341136353279e+00 1.341611643663e+00 1.342081247063e+00 1.342569356760e+00 1.343057164812e+00 1.343551294000e+00 1.344056271556e+00 1.344555247923e+00 1.345069704458e+00 1.345575774238e+00 1.346093040342e+00 1.346608830784e+00 1.347122155647e+00 1.347643789132e+00 1.348154888657e+00 1.348676536507e+00 1.349186652547e+00 1.349699024143e+00 1.350209763904e+00 1.350709245373e+00 1.351214935931e+00 1.351703541518e+00 1.352197420970e+00 1.352677905317e+00 1.353151525136e+00 1.353622063095e+00 1.354075332859e+00 1.354530631160e+00 1.354964969349e+00 1.355396770878e+00 1.355813577455e+00 1.356216206426e+00 1.356613900369e+00 1.356987414889e+00 1.357358193767e+00 1.357704659432e+00 1.358041432564e+00 1.358362305169e+00 1.358659746294e+00 1.358951170929e+00 1.359212743430e+00 1.359465645283e+00 1.359693222161e+00 1.359901662461e+00 1.360095053854e+00 1.360257620438e+00 1.360410030982e+00 1.360529355635e+00 1.360633827427e+00 1.360711359721e+00 1.360761916481e+00 1.360796186032e+00 1.360793498833e+00 1.360777217365e+00 1.360724574831e+00 1.360651362523e+00 1.360549497089e+00 1.360414590171e+00 1.360261505159e+00 1.360068176103e+00 1.359854598275e+00 1.359604955658e+00 1.359326214432e+00 1.359020626702e+00 1.358674636354e+00 1.358307760800e+00 1.357899087073e+00 1.357464103790e+00 1.356993641145e+00 1.356486965756e+00 1.355953334873e+00 1.355375772039e+00 1.354773373960e+00 1.354128049118e+00 1.353451764401e+00 1.352740288358e+00 1.351986712517e+00 1.351206317416e+00 1.350378500327e+00 1.349523011792e+00 1.348624093580e+00 1.347689537384e+00 1.346720597284e+00 1.345706351166e+00 1.344663507252e+00 1.343573483961e+00 1.342450469690e+00 1.341286982234e+00 1.340081716560e+00 1.338845355003e+00 1.337560435074e+00 1.336244183511e+00 1.334882979715e+00 1.333484299803e+00 1.332048188802e+00 1.330567212126e+00 1.329053896155e+00 1.327493397046e+00 1.325899774538e+00 1.324263304025e+00 1.322586905344e+00 1.320874501050e+00 1.319116511789e+00 1.317326502040e+00 1.315490787337e+00 1.313619374364e+00 1.311708973920e+00 1.309756539809e+00 1.307770593479e+00 1.305739655326e+00 1.303676441277e+00 1.301571160571e+00 1.299428895915e+00 1.297251583974e+00 1.295031111911e+00 1.292780586925e+00 1.290486865725e+00 1.288160374658e+00 1.285797209963e+00 1.283395654891e+00 1.280964260938e+00 1.278491056623e+00 1.275988189605e+00 1.273448490627e+00 1.270875117841e+00 1.268271971895e+00 1.265630320470e+00 1.262961915994e+00 1.260258398461e+00 1.257525024535e+00 1.254761812058e+00 1.251965737854e+00 1.249145578488e+00 1.246289737654e+00 1.243410782872e+00 1.240503676911e+00 1.237567584597e+00 1.234609931114e+00 1.231621179710e+00 1.228613725734e+00 1.225578822229e+00 1.222521689896e+00 1.219445038432e+00 1.216342047321e+00 1.213224372658e+00 1.210081084480e+00 1.206923697361e+00 1.203746911713e+00 1.200551040124e+00 1.197345234617e+00 1.194116352886e+00 1.190880351791e+00 1.187626221197e+00 1.184361050302e+00 1.181088463923e+00 1.177799032872e+00 1.174507874407e+00 1.171201506834e+00 1.167892190481e+00 1.164576894572e+00 1.161251485942e+00 1.157929953226e+00 1.154596056893e+00 1.151268917983e+00 1.147935672599e+00 1.144603568088e+00 1.141277241125e+00 1.137945344011e+00 1.134625868328e+00 1.131302955918e+00 1.127991153640e+00 1.124685513915e+00 1.121383403637e+00 1.118100048081e+00 1.114814758675e+00 1.111551058393e+00 1.108294572745e+00 1.105051314558e+00 1.101829342713e+00 1.098612526396e+00 1.095425863916e+00 1.092246225973e+00 1.089093509183e+00 1.085959676177e+00 1.082843057190e+00 1.079759917026e+00 1.076687610717e+00 1.073652802787e+00 1.070636361936e+00 1.067649593786e+00 1.064696314022e+00 1.061763825720e+00 1.058875144450e+00 1.056005625949e+00 1.053179398060e+00 1.050385279259e+00 1.047623059174e+00 1.044907229348e+00 1.042216168749e+00 1.039578337972e+00 1.036970153176e+00 1.034408041663e+00 1.031891561481e+00 1.029409601105e+00 1.026986056619e+00 1.024594934174e+00 1.022262173611e+00 1.019972287570e+00 1.017729197735e+00 1.015546554436e+00 1.013401606648e+00 1.011323686306e+00 1.009286841202e+00 1.007312127598e+00 1.005393697179e+00 1.003524355094e+00 1.001724821509e+00 9.999701512530e-01 9.982886377765e-01 9.966602693832e-01 9.950938532863e-01 9.935976166990e-01 9.921536940631e-01 9.907903278887e-01 9.894783027268e-01 9.882432057355e-01 9.870725960630e-01 9.859690592584e-01 9.849447811495e-01 9.839787562557e-01 9.830982285293e-01 9.822813501784e-01 9.815441639630e-01 9.808847123409e-01 9.802945594442e-01 9.797937523834e-01 9.793596465038e-01 9.790170850870e-01 9.787492662123e-01 9.785635603469e-01 9.784681960614e-01 9.784477138803e-01 9.785255211083e-01 9.786787133921e-01 9.789283441044e-01 9.792653136147e-01 9.796891756775e-01 9.802150313982e-01 9.808207106394e-01 9.815336408759e-01 9.823332920198e-01 9.832331695068e-01 9.842329323558e-01 9.853237672188e-01 9.865265053487e-01 9.878179029515e-01 9.892204708697e-01 9.907220610096e-01 9.923269042753e-01 9.940427291519e-01 9.958552967511e-01 9.977852339887e-01 9.998145840442e-01 1.001956759323e+00 1.004208348588e+00 1.006565359191e+00 1.009041807538e+00 1.011619279806e+00 1.014316539905e+00 1.017121475407e+00 1.020038946628e+00 1.023074192857e+00 1.026214934318e+00 1.029476614325e+00 1.032844333346e+00 1.036330673471e+00 1.039929127318e+00 1.043637547165e+00 1.047462961932e+00 1.051394369444e+00 1.055443307680e+00 1.059598156132e+00 1.063865404973e+00 1.068241393271e+00 1.072722050717e+00 1.077313680646e+00 1.082006600682e+00 1.086805179767e+00 1.091703785494e+00 1.096702375205e+00 1.101800663996e+00 1.106990109619e+00 1.112276637574e+00 1.117649957919e+00 1.123113273650e+00 1.128659760245e+00 1.134286349882e+00 1.139993208790e+00 1.145770587011e+00 1.151621866301e+00 1.157537032056e+00 1.163514430526e+00 1.169551550818e+00 1.175638224959e+00 1.181776306496e+00 1.187954632225e+00 1.194172294356e+00 1.200422620317e+00 1.206698423402e+00 1.212997564289e+00 1.219309070245e+00 1.225632251685e+00 1.231955104643e+00 1.238275113197e+00 1.244585779475e+00 1.250876530701e+00 1.257144560692e+00 1.263378606767e+00 1.269573977440e+00 1.275724089015e+00 1.281816321303e+00 1.287848964529e+00 1.293809744913e+00 1.299692072727e+00 1.305489347387e+00 1.311187424852e+00 1.316786132724e+00 1.322269655666e+00 1.327633945812e+00 1.332867905129e+00 1.337959952950e+00 1.342910207520e+00 1.347698803691e+00 1.352324363267e+00 1.356773495584e+00 1.361038042400e+00 1.365112702900e+00 1.368979239468e+00 1.372639995431e+00 1.376076276148e+00 1.379283878911e+00 1.382254242850e+00 1.384972037987e+00 1.387439871896e+00 1.389635687073e+00 1.391562627712e+00 1.393204965601e+00 1.394554061183e+00 1.395611407712e+00 1.396352799043e+00 1.396788518695e+00 1.396895863169e+00 1.396675844724e+00 1.396123538645e+00 1.395221279712e+00 1.393979476435e+00 1.392374068959e+00 1.390414410493e+00 1.388088115268e+00 1.385387365826e+00 1.382320203968e+00 1.378863869759e+00 1.375035448398e+00 1.370816303474e+00 1.366210027773e+00 1.361217965913e+00 1.355827483255e+00 1.350055366051e+00 1.343882439997e+00 1.337324006343e+00 1.330373190513e+00 1.323030482220e+00 1.315309348605e+00 1.307195161868e+00 1.298710432631e+00 1.289845177381e+00 1.280613393020e+00 1.271021730243e+00 1.261068186740e+00 1.250775152096e+00 1.240138508284e+00 1.229178971485e+00 1.217900759906e+00 1.206318608800e+00 1.194449274897e+00 1.182299215803e+00 1.169897120835e+00 1.157244830870e+00 1.144375542567e+00 1.131298400192e+00 1.118037947480e+00 1.104622531754e+00 1.091062467745e+00 1.077402715611e+00 1.063650042822e+00 1.049849348777e+00 1.036023908507e+00 1.022201151819e+00 1.008428665181e+00 9.947207646019e-01 9.811354945183e-01 9.676941474707e-01 9.544428586579e-01 9.414265390130e-01 9.286723229101e-01 9.162426973471e-01 9.041598141207e-01 8.924856882544e-01 8.812541726560e-01 8.705078443612e-01 8.603025607426e-01 8.506606165572e-01 8.416466070364e-01 8.332790972063e-01 8.256091747597e-01 8.186690754933e-01 8.124803775231e-01 8.070889215506e-01 8.024966038838e-01 7.987434625550e-01 7.958290319747e-01 7.937682999103e-01 7.925711577539e-01 7.922224071710e-01 7.927349274725e-01 7.940799730846e-01 7.962585097997e-01 7.992403823046e-01 8.030038416310e-01 8.075305575779e-01 8.127765801077e-01 8.187277797075e-01 8.253329076687e-01 8.325710468039e-01 8.404001534480e-01 8.487831746103e-01 8.576916786509e-01 8.670772812035e-01 8.769200792035e-01 8.871715024934e-01 8.978078384469e-01 9.087927171886e-01 9.200912967013e-01 9.316811253856e-01 9.435192485885e-01 9.555906016253e-01 9.678521399028e-01 9.802838769517e-01 9.928552340552e-01 1.005531301774e+00 1.018293379705e+00 1.031097795277e+00 1.043926074032e+00 1.056735598989e+00 1.069498462814e+00 1.082180423819e+00 1.094738890662e+00 1.107148234893e+00 1.119353576882e+00 1.131333011027e+00 1.143032401068e+00 1.154413247751e+00 1.165442343388e+00 1.176058384979e+00 1.186244325665e+00 1.195936026754e+00 1.205105515316e+00 1.213714698428e+00 1.221716053238e+00 1.229092267405e+00 1.235791938012e+00 1.241805539120e+00 1.247097077863e+00 1.251650005111e+00 1.255456313836e+00 1.258489768365e+00 1.260766322455e+00 1.262265066191e+00 1.263004047906e+00 1.262991377428e+00 1.262232234872e+00 1.260758495444e+00 1.258578445700e+00 1.255728296411e+00 1.252226451964e+00 1.248104859480e+00 1.243395539364e+00 1.238117730648e+00 1.232310652234e+00 1.225986959999e+00 1.219181990955e+00 1.211901379109e+00 1.204166610327e+00 1.195988344904e+00 1.187361433651e+00 1.178302064170e+00 1.168786205730e+00 1.158823522622e+00 1.148393128119e+00 1.137478095716e+00 1.126083168758e+00 1.114172802342e+00 1.101759172603e+00 1.088824704906e+00 1.075376624866e+00 1.061428964911e+00 1.046992151484e+00 1.032116286187e+00 1.016827194624e+00 1.001200255952e+00 9.853041337000e-01 9.692260363587e-01 9.530814985422e-01 9.369777430010e-01 9.210630413370e-01 9.054707997884e-01 8.903663080179e-01 8.759090694294e-01 8.622641729817e-01 8.496051539034e-01 8.380820526022e-01 8.278646607247e-01 8.190764028056e-01 8.118510674704e-01 8.062875149711e-01 8.024589072276e-01 8.004290111025e-01 8.002071332976e-01 8.018108302366e-01 8.052004618913e-01 8.103333684647e-01 8.171452133339e-01 8.255364716507e-01 8.354249939917e-01 8.466787781257e-01 8.591920826288e-01 8.728279634214e-01 8.874522286035e-01 9.029343128532e-01 9.191239889272e-01 9.358928295562e-01 9.530860688480e-01 9.705754335789e-01 9.882164781433e-01 1.005869296308e+00 1.023411689871e+00 1.040699035758e+00 1.057621887752e+00 1.074042919052e+00 1.089855914318e+00 1.104944453095e+00 1.119188930389e+00 1.128374396555e+00 1.135117282164e+00 1.141000255944e+00 1.147675842178e+00 1.155987078132e+00 1.165533906387e+00 1.174876274277e+00 1.182235108714e+00 1.186355563182e+00 1.187101387997e+00 1.185460073749e+00 1.183020646248e+00 1.181171932846e+00 1.180376108075e+00 1.179915655200e+00 1.178284409710e+00 1.173953533904e+00 1.166123991522e+00 1.155141194152e+00 1.142346529697e+00 1.129420329822e+00 1.117586026874e+00 1.107039208027e+00 1.096906356230e+00 1.085797123869e+00 1.072637423741e+00 1.057324282535e+00 1.040896091240e+00 1.025150889576e+00 1.011826633007e+00 1.001775709322e+00 9.946174599435e-01 9.890274411900e-01 9.835255378988e-01 9.773282237275e-01 9.707933857770e-01 9.652077711720e-01 9.620693930886e-01 9.622093810856e-01 9.652131117622e-01 9.695236092559e-01 9.731883534554e-01 9.747485989209e-01 9.738754584230e-01 9.714599462701e-01 9.690803361504e-01 9.681139828058e-01 9.689988039949e-01 9.709978214963e-01 9.726133756117e-01 9.724502248350e-01 9.700397470219e-01 9.661560318981e-01 9.625378709713e-01 9.610686624457e-01 9.628018535182e-01 9.673695194999e-01 9.731495138986e-01 9.780385656577e-01 9.804400715610e-01 9.799721865970e-01 9.775392788257e-01 9.747704244829e-01 9.731296046249e-01 9.730992576756e-01 9.738948133293e-01 9.739152768632e-01 9.716473038336e-01 9.665100777134e-01 9.592579573451e-01 9.517270463956e-01 9.459602173601e-01 9.431574247696e-01 9.430210651401e-01 9.438351958632e-01 9.432655153864e-01 9.386827626675e-01 9.168461668009e-01 8.439781834820e-01 7.615774543382e-01 7.316691448248e-01 7.814842610867e-01 8.691820667842e-01 9.332175582384e-01 9.380627861405e-01 8.844809946921e-01 8.092928767073e-01 7.729619574165e-01 8.125052139648e-01 8.981648450688e-01 9.686474965758e-01 9.814563650358e-01 9.288699087435e-01 8.401752267855e-01 7.760721061495e-01 7.912958929483e-01 8.743142055116e-01 9.624323945126e-01 1.003554873248e+00 9.805718711701e-01 9.128647665497e-01 8.496988149761e-01 8.425028186395e-01 8.960513067198e-01 9.635391307989e-01 9.948673282129e-01 9.691719621629e-01 9.025961457765e-01 8.437646133631e-01 8.450362296371e-01 9.098353436235e-01 9.875319973546e-01 1.024099776394e+00 9.950713798519e-01 9.142503223813e-01 8.333912715977e-01 8.188661071092e-01 8.874347491513e-01 9.838857841785e-01 1.041798618939e+00 1.026038903542e+00 9.415268484124e-01 8.347066199026e-01 7.820223338762e-01 8.286041222035e-01 9.300044306756e-01 1.008154376233e+00 1.014529324723e+00 9.431604567402e-01 8.314220996191e-01 7.550425482287e-01 7.792942262809e-01 8.787340466670e-01 9.716003361442e-01 9.989364179037e-01 9.448414558234e-01 8.362504470311e-01 7.405515558798e-01 7.331778955710e-01 8.144870332124e-01 9.098641949225e-01 9.549832774594e-01 9.286951486578e-01 8.529448669238e-01 7.852904249264e-01 7.848635400806e-01 8.500787235805e-01 9.209557198387e-01 9.425672601766e-01 8.980508063203e-01 8.155993357147e-01 7.632235756395e-01 8.008257186972e-01 9.062988166954e-01 1.003252007571e+00 1.032443681430e+00 9.755599464309e-01 8.604596607660e-01 7.645568530416e-01 7.783198835147e-01 8.972041590885e-01 1.027588389936e+00 1.091093946118e+00 1.056613838277e+00 9.407659227018e-01 8.112891121065e-01 7.723173652605e-01 8.639378842034e-01 1.003130118380e+00 1.093654410557e+00 1.087329911227e+00 9.851008795990e-01 8.369536333702e-01 7.409090920110e-01 7.791112221315e-01 9.057065469531e-01 1.015303913754e+00 1.043788130524e+00 9.789709706185e-01 8.556414137407e-01 7.521570992545e-01 7.509642318268e-01 8.432517736487e-01 9.432060724008e-01 9.849068831319e-01 9.507236693364e-01 8.681477408925e-01 8.002715014874e-01 8.068483738178e-01 8.802856486767e-01 9.570732205116e-01 9.837121107353e-01 9.453355642220e-01 8.681164089103e-01 8.099792752522e-01 8.215235013067e-01 8.907009578731e-01
 2.349213022109e+00 2.349231184347e+00 2.349992033001e+00 2.351560720461e+00 2.353385140179e+00 2.354713921782e+00 2.355163192413e+00 2.355029914782e+00 2.355082743152e+00 2.355945931901e+00 2.357590604998e+00 2.359369113886e+00 2.360542012111e+00 2.360845700224e+00 2.360684852456e+00 2.360821262822e+00 2.361793745291e+00 2.363489935086e+00 2.365223402385e+00 2.366268524532e+00 2.366447623481e+00 2.366258103221e+00 2.366476477546e+00 2.367558368175e+00 2.369290891417e+00 2.370948880856e+00 2.371850582945e+00 2.371902099462e+00 2.371684363544e+00 2.371992903609e+00 2.373193576652e+00 2.374939625631e+00 2.376457350789e+00 2.377152605628e+00 2.377072727493e+00 2.376866458806e+00 2.377284371049e+00 2.378579463191e+00 2.380299859457e+00 2.381651003053e+00 2.382124743166e+00 2.381905707959e+00 2.381723407406e+00 2.382273013425e+00 2.383665453200e+00 2.385326719642e+00 2.386463953892e+00 2.386710639981e+00 2.386417555400e+00 2.386353464863e+00 2.387078860987e+00 2.388516142244e+00 2.390043137610e+00 2.390994744922e+00 2.391168020253e+00 2.390956508805e+00 2.391034583141e+00 2.391841426743e+00 2.393266017858e+00 2.394741011297e+00 2.395665148603e+00 2.395840712576e+00 2.395632209019e+00 2.395720424937e+00 2.396582005116e+00 2.398092536252e+00 2.399595235869e+00 2.400414893026e+00 2.400401769286e+00 2.400069207703e+00 2.400203132922e+00 2.401215348599e+00 2.402791464143e+00 2.404143150839e+00 2.404663949508e+00 2.404425243407e+00 2.404094089618e+00 2.404378151828e+00 2.405476688586e+00 2.406935983051e+00 2.408039109680e+00 2.408364853752e+00 2.408101233951e+00 2.407862772007e+00 2.408212802062e+00 2.409270687262e+00 2.410633910552e+00 2.411672384749e+00 2.411983210290e+00 2.411704893051e+00 2.411425634448e+00 2.411755967780e+00 2.412864637055e+00 2.414313241502e+00 2.415358261677e+00 2.415529479402e+00 2.415043229101e+00 2.414667983202e+00 2.415113662754e+00 2.416430830904e+00 2.417941042999e+00 2.418776265442e+00 2.418601032075e+00 2.417910659679e+00 2.417636924274e+00 2.418365966695e+00 2.419842664314e+00 2.421191581768e+00 2.421647796384e+00 2.421183499932e+00 2.420521347837e+00 2.420530568197e+00 2.421506984549e+00 2.422944947772e+00 2.423979788161e+00 2.424097852684e+00 2.423538102736e+00 2.423066125162e+00 2.423344634995e+00 2.424402201646e+00 2.425637054190e+00 2.426334253374e+00 2.426243153615e+00 2.425738782484e+00 2.425492812356e+00 2.425929431433e+00 2.426908036791e+00 2.427871458035e+00 2.428311136123e+00 2.428158460685e+00 2.427794859944e+00 2.427725381489e+00 2.428187212209e+00 2.428997675674e+00 2.429715237115e+00 2.430006327753e+00 2.429884123993e+00 2.429657958114e+00 2.429678136052e+00 2.430079241683e+00 2.430699096385e+00 2.431223978541e+00 2.431442686456e+00 2.431386333977e+00 2.431269539567e+00 2.431319564391e+00 2.431619167156e+00 2.432062156749e+00 2.432447153842e+00 2.432638600708e+00 2.432646537097e+00 2.432596469584e+00 2.432632285866e+00 2.432822413437e+00 2.433114381014e+00 2.433390089112e+00 2.433555974516e+00 2.433602276908e+00 2.433587383857e+00 2.433598343954e+00 2.433692760251e+00 2.433857811933e+00 2.434038536014e+00 2.434174413927e+00 2.434234176688e+00 2.434230247111e+00 2.434210694164e+00 2.434226138986e+00 2.434292999752e+00 2.434388120478e+00 2.434471050486e+00 2.434504206070e+00 2.434483005942e+00 2.434434320710e+00 2.434394906612e+00 2.434381430331e+00 2.434391590007e+00 2.434399284063e+00 2.434379177995e+00 2.434322080469e+00 2.434242115405e+00 2.434159055007e+00 2.434084755578e+00 2.434017786882e+00 2.433942482966e+00 2.433848452420e+00 2.433738004538e+00 2.433619584334e+00 2.433497025672e+00 2.433366157709e+00 2.433225264439e+00 2.433068993944e+00 2.432904277404e+00 2.432738041360e+00 2.432572414170e+00 2.432398239618e+00 2.432209645405e+00 2.432002796505e+00 2.431783802284e+00 2.431564121012e+00 2.431349182360e+00 2.431129452981e+00 2.430894024331e+00 2.430642154348e+00 2.430381478651e+00 2.430119444345e+00 2.429859567457e+00 2.429593270107e+00 2.429309570561e+00 2.429012847651e+00 2.428709571633e+00 2.428406438152e+00 2.428102332413e+00 2.427788551705e+00 2.427456595945e+00 2.427110102269e+00 2.426759218468e+00 2.426407309629e+00 2.426048638572e+00 2.425677683911e+00 2.425288651308e+00 2.424887324159e+00 2.424482308205e+00 2.424073225977e+00 2.423652190393e+00 2.423217291107e+00 2.422770651741e+00 2.422317117659e+00 2.421857551460e+00 2.421390249075e+00 2.420910186979e+00 2.420417729885e+00 2.419921869045e+00 2.419420817986e+00 2.418910442859e+00 2.418389687880e+00 2.417854771454e+00 2.417312989955e+00 2.416768482639e+00 2.416215538326e+00 2.415650160029e+00 2.415070721448e+00 2.414480098538e+00 2.413882211325e+00 2.413279511700e+00 2.412667412085e+00 2.412036892107e+00 2.411395526380e+00 2.410747852921e+00 2.410091101612e+00 2.409426171338e+00 2.408751280421e+00 2.408062290619e+00 2.407364819986e+00 2.406659146617e+00 2.405943238697e+00 2.405219048194e+00 2.404485885715e+00 2.403740475345e+00 2.402984610969e+00 2.402220270899e+00 2.401445366677e+00 2.400660191670e+00 2.399865344137e+00 2.399060788001e+00 2.398245731435e+00 2.397420780306e+00 2.396583481329e+00 2.395736765995e+00 2.394881570053e+00 2.394016014512e+00 2.393138583105e+00 2.392251025195e+00 2.391351350288e+00 2.390441660991e+00 2.389524242414e+00 2.388595781716e+00 2.387657251740e+00 2.386707154785e+00 2.385746737396e+00 2.384775314938e+00 2.383793969429e+00 2.382802201938e+00 2.381798621024e+00 2.380785934532e+00 2.379762624010e+00 2.378727934333e+00 2.377684154368e+00 2.376627321295e+00 2.375559926368e+00 2.374480731448e+00 2.373391743640e+00 2.372292663195e+00 2.371184050971e+00 2.370065229002e+00 2.368932159825e+00 2.367786978764e+00 2.366630670773e+00 2.365463826620e+00 2.364288577940e+00 2.363101328280e+00 2.361903043431e+00 2.360691536534e+00 2.359467855371e+00 2.358232866278e+00 2.356987792754e+00 2.355732183558e+00 2.354464456393e+00 2.353187403320e+00 2.351896831197e+00 2.350593225839e+00 2.349278251892e+00 2.347951826698e+00 2.346615490988e+00 2.345268158334e+00 2.343908306372e+00 2.342536448596e+00 2.341152041943e+00 2.339754777606e+00 2.338346674525e+00 2.336928508331e+00 2.335499125273e+00 2.334055962283e+00 2.332601170920e+00 2.331133264109e+00 2.329654092966e+00 2.328162989884e+00 2.326661542850e+00 2.325148127504e+00 2.323621670440e+00 2.322081132737e+00 2.320528745944e+00 2.318965212045e+00 2.317390384528e+00 2.315803593865e+00 2.314204269171e+00 2.312590669854e+00 2.310964804253e+00 2.309327287440e+00 2.307678143206e+00 2.306016787430e+00 2.304342297664e+00 2.302654821221e+00 2.300954315340e+00 2.299241970941e+00 2.297518406338e+00 2.295782527183e+00 2.294033124725e+00 2.292270419488e+00 2.290494638803e+00 2.288707592898e+00 2.286908751708e+00 2.285096885508e+00 2.283272900282e+00 2.281434366761e+00 2.279584428909e+00 2.277722127404e+00 2.275846398999e+00 2.273959224986e+00 2.272058491808e+00 2.270145416459e+00 2.268219790020e+00 2.266281065042e+00 2.264330158992e+00 2.262365591507e+00 2.260390363985e+00 2.258400509337e+00 2.256397170829e+00 2.254381792678e+00 2.252353501584e+00 2.250313393503e+00 2.248259500335e+00 2.246192453979e+00 2.244113563983e+00 2.242020686896e+00 2.239914664847e+00 2.237796596010e+00 2.235665371978e+00 2.233521270750e+00 2.231364727932e+00 2.229194236198e+00 2.227011312640e+00 2.224814822753e+00 2.222605923887e+00 2.220385249234e+00 2.218151670362e+00 2.215904227381e+00 2.213643637039e+00 2.211370027764e+00 2.209083356988e+00 2.206785912141e+00 2.204474617674e+00 2.202150093714e+00 2.199812001377e+00 2.197460582560e+00 2.195097445894e+00 2.192722091055e+00 2.190332443919e+00 2.187931205105e+00 2.185514520466e+00 2.183086299036e+00 2.180646050572e+00 2.178191919890e+00 2.175725267566e+00 2.173246060346e+00 2.170751685721e+00 2.168246477683e+00 2.165727727164e+00 2.163197136688e+00 2.160652960768e+00 2.158095668285e+00 2.155525840448e+00 2.152944019477e+00 2.150348437329e+00 2.147740918717e+00 2.145120281918e+00 2.142486440476e+00 2.139840674639e+00 2.137182880996e+00 2.134511249337e+00 2.131828228439e+00 2.129132008440e+00 2.126423910332e+00 2.123703494037e+00 2.120969766878e+00 2.118223762890e+00 2.115466379056e+00 2.112695738693e+00 2.109911943573e+00 2.107116877435e+00 2.104309025116e+00 2.101489790838e+00 2.098657767639e+00 2.095812923742e+00 2.092956849900e+00 2.090087700280e+00 2.087206937773e+00 2.084314837618e+00 2.081408932077e+00 2.078491549902e+00 2.075563096913e+00 2.072622557828e+00 2.069670378879e+00 2.066705639803e+00 2.063728522742e+00 2.060740916686e+00 2.057741345199e+00 2.054729901264e+00 2.051707417684e+00 2.048672746077e+00 2.045627762859e+00 2.042570577714e+00 2.039501959487e+00 2.036422561197e+00 2.033330979260e+00 2.030229617493e+00 2.027116315778e+00 2.023990834080e+00 2.020855197124e+00 2.017709261861e+00 2.014551716262e+00 2.011383550980e+00 2.008204962100e+00 2.005014800963e+00 2.001816019052e+00 1.998604685848e+00 1.995382470230e+00 1.992151917946e+00 1.988909010886e+00 1.985657375936e+00 1.982394424727e+00 1.979121616611e+00 1.975839628093e+00 1.972545841458e+00 1.969244077996e+00 1.965931431525e+00 1.962609261882e+00 1.959278368756e+00 1.955936776479e+00 1.952585879250e+00 1.949226715199e+00 1.945857706205e+00 1.942478678809e+00 1.939091792752e+00 1.935695104237e+00 1.932290565786e+00 1.928876114308e+00 1.925453339443e+00 1.922022319975e+00 1.918582290302e+00 1.915134770011e+00 1.911678067031e+00 1.908213981984e+00 1.904742321327e+00 1.901261325335e+00 1.897773912735e+00 1.894278786034e+00 1.890775170720e+00 1.887265197353e+00 1.883746732383e+00 1.880222265394e+00 1.876690123233e+00 1.873150825018e+00 1.869606285064e+00 1.866054285465e+00 1.862495092107e+00 1.858930962455e+00 1.855359302828e+00 1.851782602465e+00 1.848199665277e+00 1.844609959370e+00 1.841017027306e+00 1.837416495772e+00 1.833811174604e+00 1.830201354538e+00 1.826585695114e+00 1.822965681089e+00 1.819340973877e+00 1.815711723825e+00 1.812079155009e+00 1.808441203790e+00 1.804799905395e+00 1.801154092627e+00 1.797505806748e+00 1.793853803745e+00 1.790198220764e+00 1.786539141929e+00 1.782878121725e+00 1.779213961868e+00 1.775547505987e+00 1.771878123036e+00 1.768207990623e+00 1.764535357742e+00 1.760861653655e+00 1.757185433439e+00 1.753508725551e+00 1.749831225567e+00 1.746152327219e+00 1.742472566661e+00 1.738792541427e+00 1.735112475565e+00 1.731432658082e+00 1.727753712140e+00 1.724073886962e+00 1.720395798164e+00 1.716717439713e+00 1.713042883355e+00 1.709368090985e+00 1.705694622795e+00 1.702023315553e+00 1.698354128342e+00 1.694688855847e+00 1.691024159265e+00 1.687362244117e+00 1.683705040529e+00 1.680050708228e+00 1.676399817053e+00 1.672753381654e+00 1.669110904513e+00 1.665473139880e+00 1.661839567953e+00 1.658210872595e+00 1.654588498417e+00 1.650970896803e+00 1.647359488060e+00 1.643754646750e+00 1.640154755404e+00 1.636562659346e+00 1.632978346796e+00 1.629399227372e+00 1.625829411818e+00 1.622267701154e+00 1.618712670779e+00 1.615167383683e+00 1.611630262742e+00 1.608102113390e+00 1.604583144408e+00 1.601074094639e+00 1.597575130064e+00 1.594086759101e+00 1.590607877744e+00 1.587140094041e+00 1.583684073668e+00 1.580239274944e+00 1.576806075823e+00 1.573385712804e+00 1.569977566241e+00 1.566582285608e+00 1.563199792801e+00 1.559830948820e+00 1.556475081285e+00 1.553134572375e+00 1.549807401279e+00 1.546495305298e+00 1.543198556986e+00 1.539916902438e+00 1.536650430217e+00 1.533400562207e+00 1.530166872791e+00 1.526950344945e+00 1.523749969324e+00 1.520567709939e+00 1.517403249787e+00 1.514256242793e+00 1.511127752589e+00 1.508017381350e+00 1.504927241119e+00 1.501855806277e+00 1.498802848920e+00 1.495771743865e+00 1.492759583189e+00 1.489769359306e+00 1.486799595741e+00 1.483849927933e+00 1.480923595892e+00 1.478018073406e+00 1.475135664113e+00 1.472275171606e+00 1.469437128831e+00 1.466624363323e+00 1.463832664754e+00 1.461067416916e+00 1.458324069732e+00 1.455606404504e+00 1.452914312462e+00 1.450245195418e+00 1.447603112950e+00 1.444985787049e+00 1.442395877208e+00 1.439831541870e+00 1.437292425999e+00 1.434782996412e+00 1.432298455529e+00 1.429843206710e+00 1.427414699083e+00 1.425013721502e+00 1.422643218019e+00 1.420298658831e+00 1.417985018508e+00 1.415698601791e+00 1.413442826195e+00 1.411217809275e+00 1.409020901691e+00 1.406855179816e+00 1.404718143622e+00 1.402613597698e+00 1.400539414653e+00 1.398495158518e+00 1.396484693684e+00 1.394502443859e+00 1.392554847100e+00 1.390637591043e+00 1.388751938556e+00 1.386900274025e+00 1.385079086377e+00 1.383293383302e+00 1.381537048778e+00 1.379814915831e+00 1.378126008273e+00 1.376469428105e+00 1.374848819806e+00 1.373259041083e+00 1.371705190472e+00 1.370182561962e+00 1.368694479066e+00 1.367241542993e+00 1.365819967410e+00 1.364436076182e+00 1.363082143300e+00 1.361765402832e+00 1.360482646902e+00 1.359231404039e+00 1.358018415296e+00 1.356835669917e+00 1.355691310754e+00 1.354577800389e+00 1.353499840663e+00 1.352457735536e+00 1.351445819154e+00 1.350473709774e+00 1.349529434348e+00 1.348623976904e+00 1.347750628705e+00 1.346909543975e+00 1.346106309131e+00 1.345331340668e+00 1.344596279360e+00 1.343889005226e+00 1.343217814347e+00 1.342580942805e+00 1.341972854188e+00 1.341404286404e+00 1.340859293045e+00 1.340355878003e+00 1.339878374187e+00 1.339434787435e+00 1.339025700275e+00 1.338640831654e+00 1.338297423959e+00 1.337974769565e+00 1.337691026414e+00 1.337433554280e+00 1.337205652635e+00 1.337013360990e+00 1.336841460859e+00 1.336709253403e+00 1.336597301106e+00 1.336518121689e+00 1.336468259019e+00 1.336440205687e+00 1.336449328671e+00 1.336473422231e+00 1.336536407493e+00 1.336616852920e+00 1.336726665604e+00 1.336864508691e+00 1.337019411375e+00 1.337210401329e+00 1.337413184856e+00 1.337650858489e+00 1.337904424664e+00 1.338181661831e+00 1.338487506774e+00 1.338802939726e+00 1.339153839235e+00 1.339512315053e+00 1.339900503860e+00 1.340304958878e+00 1.340725378616e+00 1.341173126997e+00 1.341627097768e+00 1.342111340946e+00 1.342602094743e+00 1.343114876548e+00 1.343644311476e+00 1.344181475215e+00 1.344745584254e+00 1.345309585743e+00 1.345899497323e+00 1.346494580661e+00 1.347103138067e+00 1.347728298452e+00 1.348354316542e+00 1.349004372652e+00 1.349651121868e+00 1.350315648039e+00 1.350985979945e+00 1.351661372465e+00 1.352352096274e+00 1.353036950636e+00 1.353741285577e+00 1.354438934174e+00 1.355147384023e+00 1.355860937651e+00 1.356570220068e+00 1.357293601730e+00 1.358005791380e+00 1.358731399148e+00 1.359449808467e+00 1.360169297742e+00 1.360892476387e+00 1.361605381183e+00 1.362328132472e+00 1.363035092496e+00 1.363748248479e+00 1.364453088791e+00 1.365149989573e+00 1.365849962294e+00 1.366531717178e+00 1.367219041029e+00 1.367888694694e+00 1.368554593017e+00 1.369213397889e+00 1.369855173517e+00 1.370497323880e+00 1.371116277536e+00 1.371733955227e+00 1.372332123169e+00 1.372918463120e+00 1.373496058440e+00 1.374049230700e+00 1.374598609676e+00 1.375121347689e+00 1.375636641191e+00 1.376129897117e+00 1.376603946788e+00 1.377067020456e+00 1.377498862755e+00 1.377923295208e+00 1.378317679845e+00 1.378696741365e+00 1.379053811914e+00 1.379381940135e+00 1.379698485692e+00 1.379978288285e+00 1.380244657525e+00 1.380479888862e+00 1.380690764923e+00 1.380880556379e+00 1.381033086409e+00 1.381171334708e+00 1.381270126385e+00 1.381348631109e+00 1.381394369374e+00 1.381408861307e+00 1.381400527528e+00 1.381349792340e+00 1.381280933365e+00 1.381168993246e+00 1.381031455695e+00 1.380861403056e+00 1.380651348243e+00 1.380418653711e+00 1.380139646765e+00 1.379836594066e+00 1.379490952569e+00 1.379111458859e+00 1.378699790775e+00 1.378243078442e+00 1.377760330278e+00 1.377229286562e+00 1.376668273531e+00 1.376066333409e+00 1.375423689806e+00 1.374748807600e+00 1.374025102288e+00 1.373272593378e+00 1.372471469473e+00 1.371633853347e+00 1.370757005204e+00 1.369834092819e+00 1.368878459596e+00 1.367871502203e+00 1.366831174870e+00 1.365743601686e+00 1.364615538669e+00 1.363448793914e+00 1.362231421274e+00 1.360981611386e+00 1.359679938134e+00 1.358341487621e+00 1.356958474825e+00 1.355528531732e+00 1.354062824366e+00 1.352543946161e+00 1.350991257049e+00 1.349387928495e+00 1.347742784419e+00 1.346057284334e+00 1.344321765391e+00 1.342551629112e+00 1.340728347629e+00 1.338868006099e+00 1.336962010596e+00 1.335011203987e+00 1.333022322208e+00 1.330982357710e+00 1.328906500213e+00 1.326782196488e+00 1.324618733930e+00 1.322411811508e+00 1.320158033981e+00 1.317869829352e+00 1.315531914166e+00 1.313158140662e+00 1.310738960911e+00 1.308279807287e+00 1.305782490271e+00 1.303238775061e+00 1.300660963523e+00 1.298038169163e+00 1.295378483370e+00 1.292680242244e+00 1.289938741277e+00 1.287166125118e+00 1.284347627565e+00 1.281498218910e+00 1.278608620989e+00 1.275682430805e+00 1.272723786991e+00 1.269725188190e+00 1.266697525701e+00 1.263630610104e+00 1.260532664491e+00 1.257403361686e+00 1.254238062160e+00 1.251046268211e+00 1.247817785476e+00 1.244564901911e+00 1.241280925619e+00 1.237965840035e+00 1.234628489881e+00 1.231258765133e+00 1.227868565640e+00 1.224448740218e+00 1.221006988892e+00 1.217543925933e+00 1.214053063149e+00 1.210547664592e+00 1.207015035733e+00 1.203468687218e+00 1.199900501416e+00 1.196313657384e+00 1.192715896820e+00 1.189095745939e+00 1.185468018733e+00 1.181822896701e+00 1.178167058319e+00 1.174502434356e+00 1.170822324787e+00 1.167141408410e+00 1.163445503546e+00 1.159748592757e+00 1.156045170411e+00 1.152334248764e+00 1.148628666261e+00 1.144911594773e+00 1.141203092355e+00 1.137489820217e+00 1.133779778970e+00 1.130078337513e+00 1.126372166664e+00 1.122683835971e+00 1.118993166814e+00 1.115316167844e+00 1.111650108847e+00 1.107989311821e+00 1.104351190479e+00 1.100715125666e+00 1.097105411287e+00 1.093506083445e+00 1.089925002382e+00 1.086369380705e+00 1.082824234501e+00 1.079314125722e+00 1.075816631273e+00 1.072351166968e+00 1.068910593317e+00 1.065493145171e+00 1.062115519494e+00 1.058755442146e+00 1.055440366785e+00 1.052149783422e+00 1.048896792776e+00 1.045684166044e+00 1.042499913135e+00 1.039367835190e+00 1.036263729914e+00 1.033210799300e+00 1.030197930291e+00 1.027226215877e+00 1.024312156324e+00 1.021430878486e+00 1.018613458696e+00 1.015835141594e+00 1.013113087798e+00 1.010447783579e+00 1.007827781708e+00 1.005276671918e+00 1.002768089724e+00 1.000330821213e+00 9.979470164262e-01 9.956239986839e-01 9.933711301767e-01 9.911698078356e-01 9.890473005705e-01 9.869796631716e-01 9.849866985488e-01 9.830614797308e-01 9.812003430890e-01 9.794228181379e-01 9.777047429783e-01 9.760719459511e-01 9.745058075770e-01 9.730187104682e-01 9.716131447523e-01 9.702767320721e-01 9.690322397118e-01 9.678558776181e-01 9.667717985463e-01 9.657661065679e-01 9.648428307846e-01 9.640125434960e-01 9.632573175981e-01 9.626025684225e-01 9.620258024065e-01 9.615445963576e-01 9.611551688781e-01 9.608503682871e-01 9.606509450024e-01 9.605318658146e-01 9.605202623518e-01 9.605970599208e-01 9.607734983430e-01 9.610524254768e-01 9.614213265530e-01 9.619027674877e-01 9.624732726285e-01 9.631555591358e-01 9.639381008001e-01 9.648216077300e-01 9.658190134069e-01 9.669107400999e-01 9.681220354018e-01 9.694314344409e-01 9.708542728166e-01 9.723883033061e-01 9.740253429028e-01 9.757838680622e-01 9.776429830058e-01 9.796239395135e-01 9.817120807258e-01 9.839138607445e-01 9.862349038432e-01 9.886618117993e-01 9.912136042167e-01 9.938716431748e-01 9.966512793999e-01 9.995451666534e-01 1.002551461307e+00 1.005680806288e+00 1.008917542272e+00 1.012278190884e+00 1.015748848268e+00 1.019337909997e+00 1.023043855733e+00 1.026859170481e+00 1.030796719746e+00 1.034841475989e+00 1.039004639034e+00 1.043277690653e+00 1.047661719113e+00 1.052160454143e+00 1.056762980262e+00 1.061480797690e+00 1.066299692157e+00 1.071226518277e+00 1.076259010761e+00 1.081390492674e+00 1.086626694403e+00 1.091955776422e+00 1.097385705697e+00 1.102907131438e+00 1.108520051292e+00 1.114223754725e+00 1.120009063407e+00 1.125881871396e+00 1.131830057832e+00 1.137857147313e+00 1.143956366554e+00 1.150122165141e+00 1.156356645154e+00 1.162647342142e+00 1.168998831450e+00 1.175399257534e+00 1.181848069257e+00 1.188340479089e+00 1.194866490239e+00 1.201429323168e+00 1.208014738802e+00 1.214624218393e+00 1.221247307176e+00 1.227878522329e+00 1.234515769096e+00 1.241146025013e+00 1.247769284607e+00 1.254374744465e+00 1.260955794220e+00 1.267508440983e+00 1.274020277361e+00 1.280491018612e+00 1.286905324609e+00 1.293261156855e+00 1.299550155479e+00 1.305759700430e+00 1.311888909702e+00 1.317921401988e+00 1.323855089485e+00 1.329679988673e+00 1.335384170656e+00 1.340965226334e+00 1.346406103148e+00 1.351705785999e+00 1.356850219402e+00 1.361830872600e+00 1.366642471902e+00 1.371267997686e+00 1.375707739465e+00 1.379943627971e+00 1.383971913110e+00 1.387783343815e+00 1.391360826826e+00 1.394707610586e+00 1.397802535262e+00 1.400644108934e+00 1.403220592820e+00 1.405519424190e+00 1.407541755637e+00 1.409264043708e+00 1.410692934819e+00 1.411808936257e+00 1.412606819702e+00 1.413083905741e+00 1.413218721799e+00 1.413022611573e+00 1.412471208931e+00 1.411566780399e+00 1.410302259472e+00 1.408662821674e+00 1.406657775125e+00 1.404264327184e+00 1.401491113520e+00 1.398325412687e+00 1.394762496068e+00 1.390808862152e+00 1.386444141184e+00 1.381683204025e+00 1.376508404305e+00 1.370928361359e+00 1.364940146998e+00 1.358535459294e+00 1.351728820355e+00 1.344504100025e+00 1.336877971848e+00 1.328843251786e+00 1.320404624742e+00 1.311571715433e+00 1.302337324831e+00 1.292722499697e+00 1.282718566849e+00 1.272342899389e+00 1.261600274245e+00 1.250497061965e+00 1.239052576893e+00 1.227264501852e+00 1.215159750651e+00 1.202740349450e+00 1.190028854688e+00 1.177039933749e+00 1.163783837108e+00 1.150293733657e+00 1.136571959413e+00 1.122657154032e+00 1.108558979821e+00 1.094307632377e+00 1.079933164627e+00 1.065449346236e+00 1.050905851679e+00 1.036311033382e+00 1.021714779497e+00 1.007142646023e+00 9.926268261683e-01 9.782191960493e-01 9.639362948893e-01 9.498415300973e-01 9.359569989681e-01 9.223357728662e-01 9.090230951757e-01 8.960516598265e-01 8.834859886360e-01 8.713508533618e-01 8.597118420651e-01 8.486009041178e-01 8.380665625876e-01 8.281625174025e-01 8.189126308984e-01 8.103803415646e-01 8.025810860517e-01 7.955673543410e-01 7.893627151451e-01 7.839901348021e-01 7.794867869632e-01 7.758488864479e-01 7.731126092945e-01 7.712648807295e-01 7.703175096252e-01 7.702687024555e-01 7.710967254763e-01 7.728053253260e-01 7.753553314198e-01 7.787400782960e-01 7.829221969632e-01 7.878730415998e-01 7.935642992830e-01 7.999493941199e-01 8.070063894284e-01 8.146814099372e-01 8.229510482987e-01 8.317674360584e-01 8.410942346171e-01 8.509007672193e-01 8.611400030374e-01 8.717909390869e-01 8.828059293220e-01 8.941637633963e-01 9.058280330537e-01 9.177701649219e-01 9.299667084223e-01 9.423786773745e-01 9.549944736690e-01 9.677739317062e-01 9.807028922709e-01 9.937497040319e-01 1.006885788475e+00 1.020094755029e+00 1.033335355672e+00 1.046594784545e+00 1.059829606243e+00 1.073017976747e+00 1.086125111101e+00 1.099110110905e+00 1.111952453319e+00 1.124594621801e+00 1.137017552367e+00 1.149166175445e+00 1.161003625782e+00 1.172494011139e+00 1.183577232890e+00 1.194232092918e+00 1.204394339344e+00 1.214034491546e+00 1.223108526839e+00 1.231568860968e+00 1.239392214038e+00 1.246524124862e+00 1.252952055857e+00 1.258632274212e+00 1.263547393950e+00 1.267681626792e+00 1.271005142130e+00 1.273529536375e+00 1.275228908010e+00 1.276119031761e+00 1.276199678952e+00 1.275478050925e+00 1.273980036400e+00 1.271710780435e+00 1.268709779043e+00 1.264990043342e+00 1.260586655649e+00 1.255531924813e+00 1.249846724270e+00 1.243575836084e+00 1.236732654315e+00 1.229359879828e+00 1.221466660938e+00 1.213080977539e+00 1.204219968720e+00 1.194884379342e+00 1.185097172183e+00 1.174838995019e+00 1.164126529675e+00 1.152942804837e+00 1.141278063846e+00 1.129135494395e+00 1.116485420587e+00 1.103340756714e+00 1.089683852288e+00 1.075523655165e+00 1.060870743582e+00 1.045734187310e+00 1.030163470699e+00 1.014180645848e+00 9.978619210984e-01 9.812727668710e-01 9.645003385654e-01 9.476630341219e-01 9.308683324928e-01 9.142702793555e-01 8.980090006080e-01 8.822577392600e-01 8.671845406321e-01 8.529692450274e-01 8.397970254149e-01 8.278319248936e-01 8.172587559197e-01 8.082121887156e-01 8.008407375997e-01 7.952496476813e-01 7.915184707081e-01 7.897148541650e-01 7.898445910400e-01 7.919224076203e-01 7.958967272479e-01 8.017187465819e-01 8.093074676906e-01 8.185537881988e-01 8.293586524632e-01 8.415799908090e-01 8.551013100593e-01 8.697729684047e-01 8.854568853209e-01 9.020146077542e-01 9.192906989502e-01 9.371540507978e-01 9.554464497356e-01 9.740380985717e-01 9.927781543576e-01 1.011529359725e+00 1.030161011852e+00 1.048527274389e+00 1.066515663417e+00 1.083982273777e+00 1.100818993881e+00 1.116902037035e+00 1.132109959293e+00 1.142015774222e+00 1.149450093891e+00 1.156002132772e+00 1.163324759908e+00 1.172256600509e+00 1.182395036694e+00 1.192295273747e+00 1.200171457276e+00 1.204757413429e+00 1.205904153588e+00 1.204581163792e+00 1.202360410872e+00 1.200626092363e+00 1.199839418957e+00 1.199287346274e+00 1.197465915988e+00 1.192834014235e+00 1.184565859544e+00 1.172972340431e+00 1.159361047297e+00 1.145398319430e+00 1.132320215998e+00 1.120359232181e+00 1.108684279026e+00 1.095935841559e+00 1.081051536030e+00 1.063918015122e+00 1.045558177545e+00 1.027780990827e+00 1.012363271061e+00 1.000226352808e+00 9.910618760785e-01 9.836002087232e-01 9.763736746053e-01 9.685803433004e-01 9.605446357517e-01 9.535234927067e-01 9.490073910777e-01 9.478384413305e-01 9.496151100380e-01 9.527912734242e-01 9.554150566418e-01 9.560247579894e-01 9.542948236013e-01 9.511393555100e-01 9.481747331241e-01 9.468264616707e-01 9.475772990189e-01 9.497150873636e-01 9.517501710292e-01 9.522922116899e-01 9.508656648071e-01 9.482287200195e-01 9.460802281062e-01 9.462276176826e-01 9.496133764566e-01 9.557518841361e-01 9.629337341938e-01 9.690216731411e-01 9.724446561611e-01 9.728955039456e-01 9.713762606305e-01 9.696231190584e-01 9.691903395356e-01 9.706253561168e-01 9.731827170995e-01 9.752822245405e-01 9.754189313248e-01 9.729977374110e-01 9.687195271276e-01 9.642989423377e-01 9.615884272556e-01 9.615596140248e-01 9.637100790801e-01 9.662090278060e-01 9.667358239849e-01 9.631241433881e-01 9.491183851154e-01 8.832455556199e-01 7.944317175647e-01 7.461020422929e-01 7.810389961600e-01 8.696287242054e-01 9.466300927144e-01 9.673733023139e-01 9.237378792163e-01 8.449076473196e-01 7.896331678322e-01 8.079592139110e-01 8.863718510105e-01 9.643477493927e-01 9.914918113063e-01 9.515884199455e-01 8.664413361608e-01 7.925811244868e-01 7.914730870295e-01 8.660411145466e-01 9.569488894765e-01 1.005544059298e+00 9.867357257108e-01 9.135624958371e-01 8.342531501560e-01 8.107236065658e-01 8.628987711141e-01 9.449050264103e-01 9.968626811799e-01 9.872238162581e-01 9.225325940763e-01 8.456448703669e-01 8.169662795613e-01 8.621067545940e-01 9.411869289090e-01 9.940649944265e-01 9.858925384772e-01 9.203534374520e-01 8.402391995141e-01 8.106720548342e-01 8.625061660815e-01 9.535214242146e-01 1.016726784182e+00 1.010596521057e+00 9.330669085557e-01 8.249510402257e-01 7.633511529187e-01 8.050521455678e-01 9.134084978416e-01 1.006121470399e+00 1.027379476262e+00 9.639277402609e-01 8.461059212183e-01 7.477384810584e-01 7.504653337759e-01 8.490262519994e-01 9.585656859119e-01 1.008988116460e+00 9.749762961714e-01 8.750131327862e-01 7.695431764410e-01 7.391434260687e-01 8.064377632368e-01 9.059552562404e-01 9.656183908736e-01 9.540853609942e-01 8.841988739867e-01 8.077022815902e-01 7.897013912870e-01 8.463644344709e-01 9.250287616647e-01 9.642497732231e-01 9.365107217729e-01 8.580745258511e-01 7.874944754510e-01 7.940435892072e-01 8.823505270260e-01 9.850891341825e-01 1.035432303035e+00 1.003929831886e+00 9.053142629748e-01 8.011364598475e-01 7.792778579663e-01 8.661469705453e-01 9.889581280255e-01 1.065007488713e+00 1.053121023803e+00 9.587892026622e-01 8.358355833578e-01 7.772281728559e-01 8.391120209100e-01 9.634969379602e-01 1.056337435545e+00 1.062253603897e+00 9.738717762536e-01 8.322943170012e-01 7.287650154884e-01 7.539162457053e-01 8.786817972596e-01 9.982698712740e-01 1.041761049642e+00 9.892602601598e-01 8.671878511717e-01 7.479406959956e-01 7.246524786697e-01 8.125686508276e-01 9.282287499125e-01 9.947119477117e-01 9.830387532208e-01 9.090332606201e-01 8.260222809468e-01 7.999949924403e-01 8.499861473325e-01 9.270519912635e-01 9.720986784719e-01 9.583235419730e-01 8.983989864395e-01 8.378103122764e-01 8.278795310454e-01 8.768871873899e-01
 2.304771802601e+00 2.304717718565e+00 2.305395112081e+00 2.306868415985e+00 2.308592276399e+00 2.309824975405e+00 2.310192428544e+00 2.309988363494e+00 2.309967738837e+00 2.310744196471e+00 2.312290971764e+00 2.313967715190e+00 2.315046079193e+00 2.315268647616e+00 2.315035946219e+00 2.315095720020e+00 2.315978748971e+00 2.317574875873e+00 2.319205606548e+00 2.320158507267e+00 2.320257135337e+00 2.319993401444e+00 2.320133034170e+00 2.321123871439e+00 2.322754239165e+00 2.324308216687e+00 2.325116396003e+00 2.325089707346e+00 2.324798367985e+00 2.325025497901e+00 2.326131555759e+00 2.327773354399e+00 2.329188195176e+00 2.329793494984e+00 2.329635842132e+00 2.329354712601e+00 2.329689420062e+00 2.330888176864e+00 2.332503693765e+00 2.333751924396e+00 2.334136545141e+00 2.333841345980e+00 2.333584349103e+00 2.334049321642e+00 2.335341469687e+00 2.336896012538e+00 2.337934612748e+00 2.338096089262e+00 2.337729248511e+00 2.337590366007e+00 2.338227319467e+00 2.339563101544e+00 2.340984972821e+00 2.341841650577e+00 2.341933243843e+00 2.341646703702e+00 2.341646206727e+00 2.342362317498e+00 2.343685419996e+00 2.345056843800e+00 2.345886499957e+00 2.345979828996e+00 2.345695272240e+00 2.345702604958e+00 2.346470996961e+00 2.347877057913e+00 2.349274981432e+00 2.349999110590e+00 2.349903402106e+00 2.349494873998e+00 2.349544790177e+00 2.350457930623e+00 2.351926362305e+00 2.353173401417e+00 2.353602441135e+00 2.353282472342e+00 2.352870349925e+00 2.353065838898e+00 2.354062823147e+00 2.355416787641e+00 2.356418009154e+00 2.356653578805e+00 2.356306000370e+00 2.355984530471e+00 2.356246038826e+00 2.357205536747e+00 2.358464669694e+00 2.359399638386e+00 2.359618404034e+00 2.359256896401e+00 2.358896893104e+00 2.359138913184e+00 2.360148397963e+00 2.361489268218e+00 2.362428359196e+00 2.362507845024e+00 2.361939907838e+00 2.361485957618e+00 2.361841824334e+00 2.363052737833e+00 2.364450656890e+00 2.365181478232e+00 2.364917751362e+00 2.364151307474e+00 2.363797449008e+00 2.364428442764e+00 2.365793864692e+00 2.367030839004e+00 2.367389317007e+00 2.366843221303e+00 2.366103515233e+00 2.366025064286e+00 2.366898426101e+00 2.368224197805e+00 2.369151836995e+00 2.369178297194e+00 2.368537034008e+00 2.367983767102e+00 2.368167466290e+00 2.369118782546e+00 2.370244296171e+00 2.370839633825e+00 2.370658690098e+00 2.370071067690e+00 2.369738448264e+00 2.370076586586e+00 2.370949140026e+00 2.371806803725e+00 2.372148831511e+00 2.371907349953e+00 2.371457292555e+00 2.371294750812e+00 2.371657471813e+00 2.372363242844e+00 2.372978606752e+00 2.373172979266e+00 2.372959173557e+00 2.372642461344e+00 2.372568480095e+00 2.372869794015e+00 2.373387666128e+00 2.373812523082e+00 2.373934367542e+00 2.373784849299e+00 2.373574810023e+00 2.373529458141e+00 2.373730101059e+00 2.374071512282e+00 2.374357900181e+00 2.374452465142e+00 2.374365602856e+00 2.374220618829e+00 2.374159712334e+00 2.374251599149e+00 2.374445200799e+00 2.374620865180e+00 2.374689559108e+00 2.374639927765e+00 2.374529008242e+00 2.374442962418e+00 2.374439105028e+00 2.374506450593e+00 2.374588821869e+00 2.374626401646e+00 2.374589115175e+00 2.374488996557e+00 2.374373076356e+00 2.374291294477e+00 2.374259377333e+00 2.374256002782e+00 2.374240992726e+00 2.374178215948e+00 2.374058717684e+00 2.373912804906e+00 2.373775311174e+00 2.373665517013e+00 2.373577079964e+00 2.373487767817e+00 2.373369584640e+00 2.373213841712e+00 2.373037291528e+00 2.372856522087e+00 2.372685199889e+00 2.372519251886e+00 2.372347017295e+00 2.372155703419e+00 2.371946850239e+00 2.371730616818e+00 2.371509766795e+00 2.371281527776e+00 2.371043107604e+00 2.370789710060e+00 2.370526740007e+00 2.370263008929e+00 2.370000728253e+00 2.369729009261e+00 2.369441669138e+00 2.369138152329e+00 2.368822112443e+00 2.368505460446e+00 2.368193510601e+00 2.367875397803e+00 2.367543608506e+00 2.367194954269e+00 2.366836514966e+00 2.366477395302e+00 2.366119430202e+00 2.365756606985e+00 2.365377535165e+00 2.364983295847e+00 2.364582921959e+00 2.364182695742e+00 2.363781071180e+00 2.363369578643e+00 2.362941569535e+00 2.362498728974e+00 2.362050760585e+00 2.361603115340e+00 2.361147136048e+00 2.360679391718e+00 2.360194509592e+00 2.359696811184e+00 2.359195873531e+00 2.358690704582e+00 2.358173779614e+00 2.357642216411e+00 2.357100158147e+00 2.356549631696e+00 2.355994450898e+00 2.355431929010e+00 2.354856024994e+00 2.354267924877e+00 2.353676374653e+00 2.353080648304e+00 2.352475234602e+00 2.351859016893e+00 2.351229957813e+00 2.350592097714e+00 2.349952482296e+00 2.349305423839e+00 2.348645576579e+00 2.347970808454e+00 2.347286294745e+00 2.346593800563e+00 2.345896693352e+00 2.345189498898e+00 2.344465678178e+00 2.343731346382e+00 2.342988534739e+00 2.342237980153e+00 2.341480437662e+00 2.340712163462e+00 2.339931360858e+00 2.339138417308e+00 2.338340843522e+00 2.337532732985e+00 2.336715248704e+00 2.335888676417e+00 2.335050860058e+00 2.334203026162e+00 2.333347512099e+00 2.332480017487e+00 2.331603318628e+00 2.330718413331e+00 2.329821966205e+00 2.328915214084e+00 2.327998622576e+00 2.327072013767e+00 2.326133259842e+00 2.325187745254e+00 2.324232132137e+00 2.323264485406e+00 2.322286986701e+00 2.321297908588e+00 2.320298979156e+00 2.319291405650e+00 2.318274498985e+00 2.317246486838e+00 2.316208091734e+00 2.315159548254e+00 2.314099630571e+00 2.313030222900e+00 2.311951180581e+00 2.310859886573e+00 2.309759721668e+00 2.308649108834e+00 2.307526958502e+00 2.306396203468e+00 2.305253887784e+00 2.304100566819e+00 2.302935329625e+00 2.301760971941e+00 2.300575743416e+00 2.299382702114e+00 2.298178119593e+00 2.296961566184e+00 2.295732274865e+00 2.294492198131e+00 2.293241389027e+00 2.291982234029e+00 2.290712736443e+00 2.289429429077e+00 2.288135999269e+00 2.286831047452e+00 2.285513537639e+00 2.284186458095e+00 2.282850287247e+00 2.281502651942e+00 2.280143312803e+00 2.278772868731e+00 2.277388690888e+00 2.275994199751e+00 2.274589092622e+00 2.273173548533e+00 2.271746791498e+00 2.270308764682e+00 2.268858874401e+00 2.267396760496e+00 2.265922543692e+00 2.264438130136e+00 2.262943456496e+00 2.261437385552e+00 2.259919882470e+00 2.258389147632e+00 2.256846386351e+00 2.255292504519e+00 2.253727397278e+00 2.252152219320e+00 2.250565087077e+00 2.248965396989e+00 2.247352809988e+00 2.245728685953e+00 2.244093694018e+00 2.242447652966e+00 2.240790216685e+00 2.239119997386e+00 2.237437108935e+00 2.235741261770e+00 2.234034726681e+00 2.232317235074e+00 2.230587800392e+00 2.228846696610e+00 2.227091988501e+00 2.225324816351e+00 2.223546561368e+00 2.221757345719e+00 2.219955628520e+00 2.218141838606e+00 2.216316053501e+00 2.214476274602e+00 2.212626210144e+00 2.210764368317e+00 2.208890693829e+00 2.207005961438e+00 2.205106298432e+00 2.203194977574e+00 2.201273240271e+00 2.199339473094e+00 2.197393613474e+00 2.195435250807e+00 2.193464640149e+00 2.191481298961e+00 2.189485847829e+00 2.187480425339e+00 2.185460735158e+00 2.183429825556e+00 2.181385956025e+00 2.179331445641e+00 2.177263409098e+00 2.175182499452e+00 2.173091000116e+00 2.170986600558e+00 2.168869399533e+00 2.166742067557e+00 2.164600219954e+00 2.162446058940e+00 2.160280559408e+00 2.158102673700e+00 2.155912571058e+00 2.153711453797e+00 2.151496637465e+00 2.149269740886e+00 2.147030839370e+00 2.144779509751e+00 2.142517060740e+00 2.140242764544e+00 2.137954925428e+00 2.135655558599e+00 2.133343156872e+00 2.131019340562e+00 2.128684738622e+00 2.126337391499e+00 2.123976665305e+00 2.121604824275e+00 2.119219760513e+00 2.116824306471e+00 2.114416869553e+00 2.111996170620e+00 2.109563959626e+00 2.107119040814e+00 2.104661157631e+00 2.102193382319e+00 2.099712480988e+00 2.097220296716e+00 2.094715425519e+00 2.092197390351e+00 2.089668716169e+00 2.087128734081e+00 2.084576297627e+00 2.082012653974e+00 2.079435632854e+00 2.076846462714e+00 2.074247348777e+00 2.071635776323e+00 2.069012583136e+00 2.066377820392e+00 2.063730343233e+00 2.061072361438e+00 2.058403140174e+00 2.055721972757e+00 2.053030141385e+00 2.050324996097e+00 2.047608410828e+00 2.044882024880e+00 2.042143804320e+00 2.039394791811e+00 2.036634363572e+00 2.033861111207e+00 2.031078452546e+00 2.028284044299e+00 2.025477971918e+00 2.022661660030e+00 2.019833145218e+00 2.016994493092e+00 2.014143985786e+00 2.011283279436e+00 2.008411657785e+00 2.005529259167e+00 2.002635239539e+00 1.999730468413e+00 1.996816546436e+00 1.993890363537e+00 1.990954924839e+00 1.988008867404e+00 1.985050865880e+00 1.982084342297e+00 1.979106150405e+00 1.976118065190e+00 1.973121368692e+00 1.970111726442e+00 1.967094883148e+00 1.964065863755e+00 1.961027138092e+00 1.957979885210e+00 1.954921390627e+00 1.951853863048e+00 1.948776998841e+00 1.945688915095e+00 1.942593087805e+00 1.939487787060e+00 1.936371827195e+00 1.933247207425e+00 1.930113347284e+00 1.926970236887e+00 1.923818788368e+00 1.920656959971e+00 1.917487808258e+00 1.914310305013e+00 1.911122556802e+00 1.907926533934e+00 1.904722004920e+00 1.901509070221e+00 1.898288296599e+00 1.895058515717e+00 1.891820850616e+00 1.888575034470e+00 1.885321339416e+00 1.882060896945e+00 1.878790895523e+00 1.875514012309e+00 1.872229580887e+00 1.868937770355e+00 1.865639175629e+00 1.862332505284e+00 1.859019382478e+00 1.855698927472e+00 1.852370873290e+00 1.849037061064e+00 1.845696675689e+00 1.842349441138e+00 1.838996988873e+00 1.835636711191e+00 1.832270540374e+00 1.828899866774e+00 1.825521825663e+00 1.822138483156e+00 1.818749414501e+00 1.815354505260e+00 1.811955487722e+00 1.808550148262e+00 1.805140938212e+00 1.801726853590e+00 1.798306058597e+00 1.794883412689e+00 1.791455328181e+00 1.788022089975e+00 1.784586048281e+00 1.781144186949e+00 1.777701060385e+00 1.774252634931e+00 1.770801316820e+00 1.767346795197e+00 1.763888145455e+00 1.760427115843e+00 1.756964894970e+00 1.753497758932e+00 1.750030071029e+00 1.746559488582e+00 1.743086451644e+00 1.739612603460e+00 1.736135473698e+00 1.732658484499e+00 1.729179798900e+00 1.725699512158e+00 1.722218714368e+00 1.718736496684e+00 1.715255135163e+00 1.711772227114e+00 1.708290025353e+00 1.704809287946e+00 1.701326783441e+00 1.697845973038e+00 1.694366026228e+00 1.690886190544e+00 1.687408467044e+00 1.683931778299e+00 1.680457940748e+00 1.676985172515e+00 1.673514425508e+00 1.670046898742e+00 1.666580767174e+00 1.663118815422e+00 1.659659670192e+00 1.656202820754e+00 1.652751139095e+00 1.649302093706e+00 1.645857655719e+00 1.642417629803e+00 1.638982308719e+00 1.635552036329e+00 1.632125815306e+00 1.628707246535e+00 1.625292204484e+00 1.621883940982e+00 1.618482087379e+00 1.615086181253e+00 1.611696863066e+00 1.608315328730e+00 1.604940719181e+00 1.601573572931e+00 1.598214384758e+00 1.594863928821e+00 1.591521472485e+00 1.588188175968e+00 1.584863302944e+00 1.581548555535e+00 1.578243240117e+00 1.574946642952e+00 1.571661221848e+00 1.568385978413e+00 1.565122206708e+00 1.561868517874e+00 1.558626887838e+00 1.555396663217e+00 1.552178559661e+00 1.548973097017e+00 1.545780436128e+00 1.542599935168e+00 1.539432425167e+00 1.536279510246e+00 1.533139849074e+00 1.530014342392e+00 1.526903302841e+00 1.523807422372e+00 1.520726746378e+00 1.517660717815e+00 1.514610365620e+00 1.511577309181e+00 1.508559786675e+00 1.505559495911e+00 1.502575584649e+00 1.499609824683e+00 1.496661700895e+00 1.493729693584e+00 1.490818288979e+00 1.487924954361e+00 1.485049995460e+00 1.482194906521e+00 1.479358576276e+00 1.476542945314e+00 1.473746753214e+00 1.470971395303e+00 1.468217503304e+00 1.465484506168e+00 1.462772957254e+00 1.460082869771e+00 1.457414854134e+00 1.454769840846e+00 1.452146523932e+00 1.449547283645e+00 1.446970502202e+00 1.444418362729e+00 1.441888739051e+00 1.439384900618e+00 1.436905331240e+00 1.434448961469e+00 1.432019928124e+00 1.429615119804e+00 1.427236040706e+00 1.424883974349e+00 1.422556879543e+00 1.420256720843e+00 1.417983717058e+00 1.415737388937e+00 1.413518836106e+00 1.411327264568e+00 1.409164576873e+00 1.407029432263e+00 1.404923737303e+00 1.402845460228e+00 1.400795917636e+00 1.398776713664e+00 1.396785774634e+00 1.394825757168e+00 1.392894115901e+00 1.390993006818e+00 1.389123427744e+00 1.387282555660e+00 1.385474286048e+00 1.383695683709e+00 1.381948535670e+00 1.380232405050e+00 1.378547050567e+00 1.376895972770e+00 1.375274048879e+00 1.373685659550e+00 1.372128803502e+00 1.370603870675e+00 1.369112816503e+00 1.367651907073e+00 1.366226916935e+00 1.364832069355e+00 1.363470422289e+00 1.362143942805e+00 1.360847547646e+00 1.359587844958e+00 1.358359076796e+00 1.357164072462e+00 1.356003108706e+00 1.354875049923e+00 1.353782027359e+00 1.352719232735e+00 1.351693940782e+00 1.350699806187e+00 1.349739987793e+00 1.348815215115e+00 1.347920922489e+00 1.347064549788e+00 1.346237900839e+00 1.345447525014e+00 1.344689696261e+00 1.343963555791e+00 1.343274632201e+00 1.342615362634e+00 1.341992443678e+00 1.341399569813e+00 1.340841433330e+00 1.340317537261e+00 1.339822783191e+00 1.339365481291e+00 1.338935166961e+00 1.338542360574e+00 1.338179444157e+00 1.337847478401e+00 1.337551659320e+00 1.337281070408e+00 1.337048871058e+00 1.336841565761e+00 1.336668222362e+00 1.336527056260e+00 1.336411893824e+00 1.336333730848e+00 1.336277030586e+00 1.336258095884e+00 1.336263365767e+00 1.336299187660e+00 1.336365780357e+00 1.336455067619e+00 1.336581466946e+00 1.336725632714e+00 1.336905591055e+00 1.337108122631e+00 1.337336253496e+00 1.337597744337e+00 1.337874032585e+00 1.338187761623e+00 1.338516387572e+00 1.338876192423e+00 1.339259437199e+00 1.339661382827e+00 1.340095907277e+00 1.340542147675e+00 1.341022323787e+00 1.341515547453e+00 1.342034004039e+00 1.342575666183e+00 1.343131000496e+00 1.343717400083e+00 1.344309867382e+00 1.344933874587e+00 1.345568172461e+00 1.346221419260e+00 1.346897721605e+00 1.347580472013e+00 1.348292901383e+00 1.349008700447e+00 1.349747756328e+00 1.350498062279e+00 1.351261195603e+00 1.352045652590e+00 1.352829168880e+00 1.353639429705e+00 1.354450914668e+00 1.355278580712e+00 1.356117156200e+00 1.356958417941e+00 1.357820849259e+00 1.358678895945e+00 1.359556758289e+00 1.360433573774e+00 1.361319543579e+00 1.362216752295e+00 1.363108037180e+00 1.364018457140e+00 1.364918794340e+00 1.365833332608e+00 1.366745772709e+00 1.367658192479e+00 1.368580226790e+00 1.369490938155e+00 1.370415173525e+00 1.371327573757e+00 1.372245797251e+00 1.373161337189e+00 1.374068733930e+00 1.374983329833e+00 1.375881557892e+00 1.376786776734e+00 1.377678488776e+00 1.378567173599e+00 1.379453630729e+00 1.380322106444e+00 1.381195891978e+00 1.382047923808e+00 1.382900878522e+00 1.383738968644e+00 1.384563891806e+00 1.385386461197e+00 1.386184238589e+00 1.386982937575e+00 1.387757131137e+00 1.388523130578e+00 1.389274636838e+00 1.390004598850e+00 1.390729559376e+00 1.391423350427e+00 1.392112921282e+00 1.392776249579e+00 1.393422682606e+00 1.394053829322e+00 1.394654669077e+00 1.395248566922e+00 1.395807458984e+00 1.396354871038e+00 1.396874318398e+00 1.397368960757e+00 1.397847577915e+00 1.398290829580e+00 1.398719921926e+00 1.399112364865e+00 1.399485036308e+00 1.399831059661e+00 1.400141736568e+00 1.400436041496e+00 1.400688409359e+00 1.400922932150e+00 1.401119009310e+00 1.401287453240e+00 1.401428685023e+00 1.401528422862e+00 1.401608268105e+00 1.401642885435e+00 1.401653562895e+00 1.401624795475e+00 1.401560550346e+00 1.401468431083e+00 1.401328959977e+00 1.401166048579e+00 1.400956588161e+00 1.400715664698e+00 1.400437229005e+00 1.400114154038e+00 1.399764487153e+00 1.399362219509e+00 1.398931944731e+00 1.398454897430e+00 1.397938806636e+00 1.397386650155e+00 1.396783377384e+00 1.396151119197e+00 1.395465768823e+00 1.394746005180e+00 1.393979828486e+00 1.393168769090e+00 1.392322399613e+00 1.391421451745e+00 1.390487810291e+00 1.389501512465e+00 1.388474367327e+00 1.387403806267e+00 1.386281977247e+00 1.385124800460e+00 1.383911354515e+00 1.382660933795e+00 1.381359588364e+00 1.380011935667e+00 1.378623699010e+00 1.377179857978e+00 1.375700856665e+00 1.374164221565e+00 1.372587526806e+00 1.370963151068e+00 1.369287970304e+00 1.367573255487e+00 1.365800922795e+00 1.363991600095e+00 1.362128204512e+00 1.360220013677e+00 1.358267417991e+00 1.356260152668e+00 1.354215581150e+00 1.352115373301e+00 1.349974519611e+00 1.347783726728e+00 1.345545551228e+00 1.343265723614e+00 1.340931712395e+00 1.338559392481e+00 1.336133915297e+00 1.333667309575e+00 1.331153210312e+00 1.328591210151e+00 1.325990684612e+00 1.323337015037e+00 1.320645291340e+00 1.317906584751e+00 1.315123307790e+00 1.312299679808e+00 1.309426415312e+00 1.306517529954e+00 1.303561535256e+00 1.300565071461e+00 1.297528412631e+00 1.294446023011e+00 1.291329597226e+00 1.288165701907e+00 1.284968490983e+00 1.281729078723e+00 1.278452005166e+00 1.275139374708e+00 1.271784107321e+00 1.268400418476e+00 1.264973086202e+00 1.261515915856e+00 1.258023457473e+00 1.254493930935e+00 1.250937584917e+00 1.247342802824e+00 1.243721032382e+00 1.240068004108e+00 1.236382920515e+00 1.232674814071e+00 1.228931525439e+00 1.225168836495e+00 1.221375141158e+00 1.217559671628e+00 1.213720960504e+00 1.209854389126e+00 1.205973793598e+00 1.202064262308e+00 1.198142157292e+00 1.194198806263e+00 1.190235280725e+00 1.186262099868e+00 1.182266876748e+00 1.178264385604e+00 1.174244454364e+00 1.170214856397e+00 1.166177764735e+00 1.162126713088e+00 1.158075106397e+00 1.154009452278e+00 1.149944547572e+00 1.145874743880e+00 1.141799190126e+00 1.137730443811e+00 1.133652640520e+00 1.129586772022e+00 1.125518170345e+00 1.121454616259e+00 1.117403179238e+00 1.113349259163e+00 1.109316328290e+00 1.105284213427e+00 1.101270675416e+00 1.097270674219e+00 1.093279633390e+00 1.089315890207e+00 1.085359229854e+00 1.081432123830e+00 1.077520363573e+00 1.073633257531e+00 1.069775830834e+00 1.065934617080e+00 1.062134256286e+00 1.058352047497e+00 1.054608539588e+00 1.050896650608e+00 1.047214075166e+00 1.043577589796e+00 1.039966726627e+00 1.036407405207e+00 1.032880595783e+00 1.029398977016e+00 1.025966617878e+00 1.022570429613e+00 1.019235152064e+00 1.015936633151e+00 1.012699808683e+00 1.009511748944e+00 1.006374778081e+00 1.003302836115e+00 1.000276619110e+00 9.973229408977e-01 9.944192398705e-01 9.915843690470e-01 9.888146816582e-01 9.861034221320e-01 9.834723954820e-01 9.808970435849e-01 9.784029299054e-01 9.759750921842e-01 9.736213219981e-01 9.713491309283e-01 9.691426600770e-01 9.670267936470e-01 9.649787995171e-01 9.630207617412e-01 9.611434302819e-01 9.593433931251e-01 9.576403233145e-01 9.560102467282e-01 9.544812471945e-01 9.530320743018e-01 9.516776740735e-01 9.504174347738e-01 9.492423765475e-01 9.481738579644e-01 9.471883187025e-01 9.463093411419e-01 9.455223440342e-01 9.448340748465e-01 9.442536298895e-01 9.437622687843e-01 9.433868901373e-01 9.431030478690e-01 9.429319272293e-01 9.428643700484e-01 9.428979069872e-01 9.430506473794e-01 9.432980087443e-01 9.436673832829e-01 9.441376774850e-01 9.447226404973e-01 9.454228845260e-01 9.462267893171e-01 9.471566794723e-01 9.481882726617e-01 9.493441763033e-01 9.506114544072e-01 9.519933818365e-01 9.534994159738e-01 9.551114337530e-01 9.568545970879e-01 9.587047929841e-01 9.606802709922e-01 9.627751098840e-01 9.649827919068e-01 9.673211342182e-01 9.697671174373e-01 9.723434781384e-01 9.750343106108e-01 9.778457786823e-01 9.807826816592e-01 9.838309791600e-01 9.870099878139e-01 9.902992787986e-01 9.937145231461e-01 9.972478059404e-01 1.000896206597e+00 1.004670700643e+00 1.008553904487e+00 1.012563915176e+00 1.016683047533e+00 1.020921542449e+00 1.025276400445e+00 1.029740114650e+00 1.034323863536e+00 1.039011752806e+00 1.043817255188e+00 1.048727972168e+00 1.053747033832e+00 1.058876144149e+00 1.064103038694e+00 1.069440223279e+00 1.074872794300e+00 1.080406914674e+00 1.086038110898e+00 1.091760456993e+00 1.097580191373e+00 1.103483701001e+00 1.109479365877e+00 1.115554740313e+00 1.121711728327e+00 1.127948274486e+00 1.134255663516e+00 1.140638434481e+00 1.147083081868e+00 1.153595551609e+00 1.160164862634e+00 1.166788093992e+00 1.173466085576e+00 1.180184571750e+00 1.186949836321e+00 1.193747658514e+00 1.200578515687e+00 1.207436643930e+00 1.214311863894e+00 1.221207093952e+00 1.228107783905e+00 1.235014169166e+00 1.241917133260e+00 1.248809547142e+00 1.255690384391e+00 1.262544417255e+00 1.269373653210e+00 1.276164539028e+00 1.282912955486e+00 1.289613979413e+00 1.296252028961e+00 1.302830945703e+00 1.309331825697e+00 1.315754275488e+00 1.322088043148e+00 1.328322048462e+00 1.334454682078e+00 1.340468859830e+00 1.346364144254e+00 1.352126983303e+00 1.357747985055e+00 1.363224127715e+00 1.368537155869e+00 1.373687773208e+00 1.378659109919e+00 1.383445001938e+00 1.388038811341e+00 1.392422857309e+00 1.396599093072e+00 1.400546888217e+00 1.404264417349e+00 1.407741180878e+00 1.410961610930e+00 1.413927244364e+00 1.416616234041e+00 1.419030888001e+00 1.421154388816e+00 1.422977828224e+00 1.424500828595e+00 1.425698778683e+00 1.426581979124e+00 1.427126562224e+00 1.427330661943e+00 1.427190395662e+00 1.426685655527e+00 1.425826617403e+00 1.424587487193e+00 1.422975140401e+00 1.420978962807e+00 1.418588180051e+00 1.415808446864e+00 1.412618649810e+00 1.409029825608e+00 1.405027050344e+00 1.400609754337e+00 1.395779117612e+00 1.390520822956e+00 1.384848250829e+00 1.378744966615e+00 1.372219847853e+00 1.365270685283e+00 1.357892659954e+00 1.350097640957e+00 1.341873281433e+00 1.333237082402e+00 1.324180283244e+00 1.314714438641e+00 1.304845797964e+00 1.294571061174e+00 1.283911155954e+00 1.272859108547e+00 1.261438016369e+00 1.249649265155e+00 1.237505234901e+00 1.225024968793e+00 1.212207759511e+00 1.199088666180e+00 1.185663441684e+00 1.171963957486e+00 1.158003580344e+00 1.143796692457e+00 1.129380144114e+00 1.114756836457e+00 1.099970668052e+00 1.085032912427e+00 1.069977683414e+00 1.054838076945e+00 1.039630735250e+00 1.024408808539e+00 1.009183703400e+00 9.940100459396e-01 9.789154862376e-01 9.639364785353e-01 9.491269631330e-01 9.345079277194e-01 9.201449576332e-01 9.060638645756e-01 8.923215786436e-01 8.789630343427e-01 8.660265454467e-01 8.535758849223e-01 8.416367724866e-01 8.302794098807e-01 8.195314233265e-01 8.094457231644e-01 8.000693852167e-01 7.914276609145e-01 7.835821588815e-01 7.765416769147e-01 7.703564178069e-01 7.650413107640e-01 7.606162173876e-01 7.571101121200e-01 7.545104925512e-01 7.528466750587e-01 7.520955186186e-01 7.522616173485e-01 7.533330650986e-01 7.552785435337e-01 7.580959626496e-01 7.617371788143e-01 7.661888568048e-01 7.714062223023e-01 7.773572464211e-01 7.840059474672e-01 7.913067905810e-01 7.992312793129e-01 8.077251915758e-01 8.167645517010e-01 8.262996387039e-01 8.362980679739e-01 8.467270995914e-01 8.575432056505e-01 8.687278044265e-01 8.802348404576e-01 8.920490344267e-01 9.041326248732e-01 9.164652159003e-01 9.290223781129e-01 9.417724419555e-01 9.547077227044e-01 9.677876732573e-01 9.810058289982e-01 9.943301102250e-01 1.007739605526e+00 1.021217391749e+00 1.034725594620e+00 1.048257004025e+00 1.061765838049e+00 1.075235835594e+00 1.088631327394e+00 1.101915558370e+00 1.115067650894e+00 1.128029186235e+00 1.140784012176e+00 1.153274183183e+00 1.165465663261e+00 1.177319302923e+00 1.188774754210e+00 1.199808238595e+00 1.210354359898e+00 1.220382279891e+00 1.229840532003e+00 1.238684149413e+00 1.246882587224e+00 1.254379345928e+00 1.261158851081e+00 1.267170449708e+00 1.272395494034e+00 1.276811511583e+00 1.280387555710e+00 1.283127679073e+00 1.285003406799e+00 1.286028551389e+00 1.286195146284e+00 1.285512449054e+00 1.284002655681e+00 1.281666193786e+00 1.278545384172e+00 1.274649258016e+00 1.270016908275e+00 1.264680034544e+00 1.258662798445e+00 1.252012314795e+00 1.244745070926e+00 1.236908926564e+00 1.228518841028e+00 1.219607474928e+00 1.210198150011e+00 1.200298593954e+00 1.189937047174e+00 1.179100782656e+00 1.167811662154e+00 1.156057029431e+00 1.143833072528e+00 1.131142562292e+00 1.117962242597e+00 1.104305877816e+00 1.090150751188e+00 1.075511917216e+00 1.060394185297e+00 1.044805568859e+00 1.028792488798e+00 1.012374587738e+00 9.956251904477e-01 9.786043269854e-01 9.614023803332e-01 9.441334556942e-01 9.269058614602e-01 9.098766519658e-01 8.931899340804e-01 8.770253129960e-01 8.615587678309e-01 8.469806334180e-01 8.334872148011e-01 8.212547094710e-01 8.104794648538e-01 8.013109771282e-01 7.939061522872e-01 7.883777799534e-01 7.848133693935e-01 7.832795114915e-01 7.837791214449e-01 7.863219509645e-01 7.908460666985e-01 7.972897344910e-01 8.055567748121e-01 8.155256678284e-01 8.270802776252e-01 8.400661797779e-01 8.543546445278e-01 8.697839796508e-01 8.862130016872e-01 9.034938429974e-01 9.214704164647e-01 9.400091191318e-01 9.589526758048e-01 9.781727036960e-01 9.975189812722e-01 1.016859711664e+00 1.036062839160e+00 1.054987766372e+00 1.073519704784e+00 1.091518152511e+00 1.108877326053e+00 1.125469168200e+00 1.141177913704e+00 1.151461590510e+00 1.159261394013e+00 1.166171812999e+00 1.173849695150e+00 1.183133044493e+00 1.193618358233e+00 1.203857980705e+00 1.212057656233e+00 1.216945287009e+00 1.218361299250e+00 1.217262293379e+00 1.215214274553e+00 1.213598580144e+00 1.212876047162e+00 1.212335075012e+00 1.210470780973e+00 1.205730931721e+00 1.197271537611e+00 1.185378336911e+00 1.171336687907e+00 1.156800618785e+00 1.143014347554e+00 1.130231255087e+00 1.117644036554e+00 1.103910365733e+00 1.087968609176e+00 1.069685311959e+00 1.050070312592e+00 1.030925552890e+00 1.014046772471e+00 1.000393602742e+00 9.897073029521e-01 9.807508192586e-01 9.720614665325e-01 9.628218500003e-01 9.533300778581e-01 9.448264458517e-01 9.388098147423e-01 9.361538217088e-01 9.364926302353e-01 9.383178522893e-01 9.396978415293e-01 9.391855616656e-01 9.364731243003e-01 9.325084283083e-01 9.289546538815e-01 9.272842310575e-01 9.280155088680e-01 9.304459456716e-01 9.330686584395e-01 9.344678104999e-01 9.341367799733e-01 9.327940846155e-01 9.320826593152e-01 9.337310598148e-01 9.385803970015e-01 9.460526858408e-01 9.543799599701e-01 9.614217899693e-01 9.656575085640e-01 9.668700896207e-01 9.661726006783e-01 9.654051146003e-01 9.662026789031e-01 9.691543888889e-01 9.735183286916e-01 9.777014614549e-01 9.801677089151e-01 9.802754137022e-01 9.786584819774e-01 9.769302024525e-01 9.768106634631e-01 9.791441149520e-01 9.833565701961e-01 9.876296767084e-01 9.897561359498e-01 9.881535262720e-01 9.812707068998e-01 9.239237423981e-01 8.323943705064e-01 7.678036652415e-01 7.849294630060e-01 8.692751578415e-01 9.553156218118e-01 9.900248667989e-01 9.566155107431e-01 8.767124268950e-01 8.057924496900e-01 8.034887917871e-01 8.731712984078e-01 9.578157189136e-01 9.999288857177e-01 9.748477368278e-01 8.965960655336e-01 8.158418455396e-01 7.971377556775e-01 8.580366298648e-01 9.468208286183e-01 1.000454966568e+00 9.864326421916e-01 9.113942939851e-01 8.209854173322e-01 7.842550616109e-01 8.350894005348e-01 9.298900452772e-01 1.000233079521e+00 1.005180759107e+00 9.428930252435e-01 8.502449990259e-01 7.922875771459e-01 8.158454408670e-01 8.953515341347e-01 9.650186746362e-01 9.787192125506e-01 9.297205678739e-01 8.516532867653e-01 8.067905206536e-01 8.388398457213e-01 9.214348041090e-01 9.890910554553e-01 9.939064333072e-01 9.263623598668e-01 8.205751977887e-01 7.514847732455e-01 7.854400469391e-01 8.964924861862e-01 1.000729205069e+00 1.035881046847e+00 9.818631816670e-01 8.621351029743e-01 7.464719333211e-01 7.277695119916e-01 8.222620025350e-01 9.453531011031e-01 1.016440971793e+00 1.001253382739e+00 9.106165914685e-01 7.985365409088e-01 7.479191837260e-01 8.005373316780e-01 9.023196865991e-01 9.747997960862e-01 9.767071197315e-01 9.122007635433e-01 8.274091823651e-01 7.921447638485e-01 8.398704506743e-01 9.265195807550e-01 9.840516959214e-01 9.739734492158e-01 9.009615667193e-01 8.137855580971e-01 7.873599246535e-01 8.539960792743e-01 9.607011824605e-01 1.033186077024e+00 1.029449346447e+00 9.506298267425e-01 8.427130155575e-01 7.866907739273e-01 8.353024348158e-01 9.447527458128e-01 1.031993044032e+00 1.044825732236e+00 9.764098721357e-01 8.658614607321e-01 7.919878947184e-01 8.205002446938e-01 9.226653280456e-01 1.013265548298e+00 1.031040713474e+00 9.601377297492e-01 8.322992146460e-01 7.290296016390e-01 7.418967554478e-01 8.590037639353e-01 9.824611768834e-01 1.037148819052e+00 9.964278926910e-01 8.790862547180e-01 7.506961291191e-01 7.090564035279e-01 7.904666932928e-01 9.175543529994e-01 1.004397987769e+00 1.011873720264e+00 9.457331739617e-01 8.505026208520e-01 7.946208155062e-01 8.200206394341e-01 8.954793659385e-01 9.576875753582e-01 9.674811384922e-01 9.244438082565e-01 8.627476261012e-01 8.329444787090e-01 8.608993968020e-01
 2.259699736449e+00 2.259573622546e+00 2.260166791545e+00 2.261543479537e+00 2.263163360357e+00 2.264300560619e+00 2.264587134428e+00 2.264311560862e+00 2.264216306215e+00 2.264905000125e+00 2.266352189939e+00 2.267926869621e+00 2.268909743763e+00 2.269051651008e+00 2.268744703063e+00 2.268728365906e+00 2.269520759828e+00 2.271015412995e+00 2.272541971463e+00 2.273401945543e+00 2.273419834147e+00 2.273081664606e+00 2.273142476095e+00 2.274040504312e+00 2.275566200586e+00 2.277015875644e+00 2.277731625332e+00 2.277625026609e+00 2.277260447713e+00 2.277406203025e+00 2.278417290701e+00 2.279952260537e+00 2.281263762867e+00 2.281776596769e+00 2.281540379950e+00 2.281185212575e+00 2.281435865799e+00 2.282536446654e+00 2.284046473937e+00 2.285192271127e+00 2.285486475835e+00 2.285114092564e+00 2.284782773053e+00 2.285163060020e+00 2.286355157914e+00 2.287801484426e+00 2.288738869410e+00 2.288815249772e+00 2.288374974620e+00 2.288159804590e+00 2.288707593385e+00 2.289939989799e+00 2.291256819405e+00 2.292017555228e+00 2.292027936631e+00 2.291665745167e+00 2.291586167155e+00 2.292210448170e+00 2.293431479465e+00 2.294698832531e+00 2.295432181510e+00 2.295441526931e+00 2.295081200922e+00 2.295008827751e+00 2.295682180696e+00 2.296982561612e+00 2.298274048098e+00 2.298902424066e+00 2.298724350442e+00 2.298239556854e+00 2.298203123366e+00 2.299017269742e+00 2.300377341487e+00 2.301518475986e+00 2.301854697884e+00 2.301452373816e+00 2.300959307220e+00 2.301065413205e+00 2.301961271351e+00 2.303209206535e+00 2.304107486992e+00 2.304251011279e+00 2.303819790044e+00 2.303415710177e+00 2.303587869598e+00 2.304447338919e+00 2.305601355876e+00 2.306434509253e+00 2.306559243351e+00 2.306112486043e+00 2.305671180152e+00 2.305826607976e+00 2.306734730003e+00 2.307966534518e+00 2.308800320598e+00 2.308785419503e+00 2.308137307798e+00 2.307604656541e+00 2.307869162931e+00 2.308973702506e+00 2.310258580656e+00 2.310884881051e+00 2.310532575951e+00 2.309688691304e+00 2.309253666497e+00 2.309787484097e+00 2.311039878659e+00 2.312164594516e+00 2.312423935555e+00 2.311796691337e+00 2.310979991196e+00 2.310813245800e+00 2.311582021455e+00 2.312794151172e+00 2.313614320872e+00 2.313549183083e+00 2.312826939414e+00 2.312190883358e+00 2.312280541649e+00 2.313123837639e+00 2.314138566081e+00 2.314632461269e+00 2.314361216942e+00 2.313690493302e+00 2.313269978585e+00 2.313509430768e+00 2.314275034213e+00 2.315026566172e+00 2.315269732043e+00 2.314938930749e+00 2.314401735371e+00 2.314148198367e+00 2.314410675881e+00 2.315010843255e+00 2.315523942532e+00 2.315622232768e+00 2.315317459339e+00 2.314909433452e+00 2.314740667575e+00 2.314941789297e+00 2.315357015371e+00 2.315681424875e+00 2.315706781670e+00 2.315462372443e+00 2.315160056747e+00 2.315018925141e+00 2.315119768380e+00 2.315360945935e+00 2.315548046611e+00 2.315545346323e+00 2.315363081203e+00 2.315122660726e+00 2.314965568038e+00 2.314958507730e+00 2.315052678938e+00 2.315129361881e+00 2.315101604467e+00 2.314954502111e+00 2.314747720822e+00 2.314565584821e+00 2.314462832090e+00 2.314432177094e+00 2.314414997278e+00 2.314355128556e+00 2.314221800616e+00 2.314023794125e+00 2.313810857382e+00 2.313632060475e+00 2.313502364339e+00 2.313400589079e+00 2.313288028613e+00 2.313127917856e+00 2.312911383839e+00 2.312669138207e+00 2.312434365875e+00 2.312225628602e+00 2.312039621416e+00 2.311853289943e+00 2.311637687415e+00 2.311385237745e+00 2.311110898188e+00 2.310831880629e+00 2.310562775922e+00 2.310299943979e+00 2.310030071171e+00 2.309740534155e+00 2.309434428983e+00 2.309121481373e+00 2.308802709884e+00 2.308477387326e+00 2.308141270686e+00 2.307790811604e+00 2.307429904224e+00 2.307069586726e+00 2.306710272519e+00 2.306341765113e+00 2.305958002251e+00 2.305557197210e+00 2.305143986787e+00 2.304730933180e+00 2.304320718286e+00 2.303906242449e+00 2.303477866460e+00 2.303032751074e+00 2.302577926080e+00 2.302122549268e+00 2.301668687893e+00 2.301208226327e+00 2.300731913109e+00 2.300241985978e+00 2.299746259200e+00 2.299249267676e+00 2.298751893855e+00 2.298244639062e+00 2.297719666966e+00 2.297180884946e+00 2.296637379022e+00 2.296093131513e+00 2.295542586189e+00 2.294978554014e+00 2.294398403410e+00 2.293804422072e+00 2.293207578376e+00 2.292608316876e+00 2.291996081951e+00 2.291369803622e+00 2.290732602884e+00 2.290086803295e+00 2.289437655192e+00 2.288780397522e+00 2.288109141357e+00 2.287427463133e+00 2.286741490275e+00 2.286050781646e+00 2.285351874795e+00 2.284641180374e+00 2.283917582867e+00 2.283186639424e+00 2.282452708742e+00 2.281712646179e+00 2.280959018646e+00 2.280191198386e+00 2.279413392232e+00 2.278627471632e+00 2.277838025937e+00 2.277038149811e+00 2.276222348237e+00 2.275393976625e+00 2.274559299744e+00 2.273717917695e+00 2.272867603383e+00 2.272007275469e+00 2.271133651882e+00 2.270250843055e+00 2.269360815801e+00 2.268462687067e+00 2.267553244407e+00 2.266637094274e+00 2.265708538302e+00 2.264770265313e+00 2.263823147703e+00 2.262866145029e+00 2.261899145509e+00 2.260924315715e+00 2.259938036022e+00 2.258942532533e+00 2.257936695589e+00 2.256920676874e+00 2.255894384586e+00 2.254860643745e+00 2.253816329779e+00 2.252760866540e+00 2.251695767154e+00 2.250619706577e+00 2.249531939165e+00 2.248437998117e+00 2.247334192633e+00 2.246219296552e+00 2.245094010679e+00 2.243959275777e+00 2.242814143862e+00 2.241658627521e+00 2.240494514498e+00 2.239317838978e+00 2.238133244139e+00 2.236938383317e+00 2.235732410229e+00 2.234517417952e+00 2.233291182172e+00 2.232052529918e+00 2.230805520132e+00 2.229548151717e+00 2.228280659935e+00 2.227004875478e+00 2.225719207849e+00 2.224419592815e+00 2.223108304631e+00 2.221787577517e+00 2.220456676894e+00 2.219117141492e+00 2.217767656968e+00 2.216405338537e+00 2.215031834466e+00 2.213646715445e+00 2.212251413996e+00 2.210846417505e+00 2.209431397577e+00 2.208005737149e+00 2.206569390751e+00 2.205121409790e+00 2.203661718019e+00 2.202190798394e+00 2.200710180332e+00 2.199219362022e+00 2.197717880994e+00 2.196205208304e+00 2.194680637122e+00 2.193144859328e+00 2.191597409182e+00 2.190040024535e+00 2.188472997682e+00 2.186894835050e+00 2.185305408682e+00 2.183703003190e+00 2.182089832271e+00 2.180464488395e+00 2.178830192273e+00 2.177184845399e+00 2.175529731683e+00 2.173861250515e+00 2.172181020858e+00 2.170488162702e+00 2.168786086121e+00 2.167073880929e+00 2.165350808628e+00 2.163614521251e+00 2.161867090635e+00 2.160106391726e+00 2.158335352470e+00 2.156554011915e+00 2.154762208294e+00 2.152958572319e+00 2.151142189476e+00 2.149313606230e+00 2.147473895369e+00 2.145624214469e+00 2.143763209469e+00 2.141890630844e+00 2.140005211516e+00 2.138107828782e+00 2.136200390095e+00 2.134282580166e+00 2.132352459251e+00 2.130411353501e+00 2.128457645408e+00 2.126491673348e+00 2.124515230054e+00 2.122528122370e+00 2.120530282294e+00 2.118519267702e+00 2.116498341931e+00 2.114464594379e+00 2.112419426508e+00 2.110363288186e+00 2.108296254059e+00 2.106217587759e+00 2.104126644061e+00 2.102024337576e+00 2.099911204028e+00 2.097785606114e+00 2.095649007942e+00 2.093501573609e+00 2.091341537761e+00 2.089170791250e+00 2.086988816968e+00 2.084794577190e+00 2.082588548096e+00 2.080370887131e+00 2.078143498016e+00 2.075904556221e+00 2.073653309325e+00 2.071389928090e+00 2.069116055238e+00 2.066830068897e+00 2.064535031965e+00 2.062227275459e+00 2.059907989333e+00 2.057576970006e+00 2.055235065805e+00 2.052882716914e+00 2.050519730686e+00 2.048144261877e+00 2.045757578616e+00 2.043360337415e+00 2.040950266442e+00 2.038530302279e+00 2.036099993618e+00 2.033658356382e+00 2.031203952724e+00 2.028739104316e+00 2.026262168982e+00 2.023776181597e+00 2.021279324523e+00 2.018770314846e+00 2.016250359529e+00 2.013718360006e+00 2.011176642982e+00 2.008624095198e+00 2.006059564514e+00 2.003486943907e+00 2.000901602160e+00 1.998305187547e+00 1.995698646044e+00 1.993081444206e+00 1.990453847495e+00 1.987815783287e+00 1.985166176304e+00 1.982506440174e+00 1.979835992203e+00 1.977156005611e+00 1.974466455445e+00 1.971765898794e+00 1.969053917965e+00 1.966333826134e+00 1.963602471193e+00 1.960861124720e+00 1.958110325229e+00 1.955347939415e+00 1.952577327721e+00 1.949796020998e+00 1.947004488035e+00 1.944204013721e+00 1.941392467679e+00 1.938572038718e+00 1.935741759015e+00 1.932902398176e+00 1.930053445447e+00 1.927194172867e+00 1.924326520444e+00 1.921447915678e+00 1.918562246399e+00 1.915664971566e+00 1.912760742951e+00 1.909846127931e+00 1.906922354233e+00 1.903991268837e+00 1.901049645604e+00 1.898099751467e+00 1.895142234310e+00 1.892174393574e+00 1.889198887228e+00 1.886215510453e+00 1.883222835201e+00 1.880222302790e+00 1.877213508873e+00 1.874196009721e+00 1.871171197795e+00 1.868137762572e+00 1.865095847968e+00 1.862047848871e+00 1.858991771460e+00 1.855927678231e+00 1.852856325408e+00 1.849777282295e+00 1.846691501468e+00 1.843597166769e+00 1.840497220417e+00 1.837389359408e+00 1.834274405834e+00 1.831153272952e+00 1.828025134686e+00 1.824890821017e+00 1.821749660195e+00 1.818601461304e+00 1.815447934944e+00 1.812288719344e+00 1.809122027183e+00 1.805950522079e+00 1.802771875190e+00 1.799589059845e+00 1.796400354754e+00 1.793205282905e+00 1.790006727785e+00 1.786801488073e+00 1.783591715113e+00 1.780377512344e+00 1.777156710925e+00 1.773932665856e+00 1.770704698204e+00 1.767470551438e+00 1.764233613354e+00 1.760991909224e+00 1.757746082402e+00 1.754498457118e+00 1.751244884149e+00 1.747988737135e+00 1.744729880905e+00 1.741466134849e+00 1.738200932626e+00 1.734931956444e+00 1.731660557020e+00 1.728387703733e+00 1.725110575827e+00 1.721832773139e+00 1.718551780570e+00 1.715269811486e+00 1.711986602015e+00 1.708700476426e+00 1.705414407608e+00 1.702125869760e+00 1.698837131192e+00 1.695548264677e+00 1.692257404342e+00 1.688966702325e+00 1.685675752755e+00 1.682383976459e+00 1.679094305516e+00 1.675803761665e+00 1.672514689155e+00 1.669225961132e+00 1.665937059590e+00 1.662650458228e+00 1.659365770185e+00 1.656081865423e+00 1.652800943274e+00 1.649520573671e+00 1.646244008902e+00 1.642968250522e+00 1.639695800163e+00 1.636427888168e+00 1.633161633437e+00 1.629899128098e+00 1.626640277972e+00 1.623385126534e+00 1.620135973751e+00 1.616888778734e+00 1.613647550630e+00 1.610410324732e+00 1.607177875346e+00 1.603953081494e+00 1.600731171672e+00 1.597517055563e+00 1.594308886550e+00 1.591106351432e+00 1.587910862522e+00 1.584722772721e+00 1.581541589945e+00 1.578368215732e+00 1.575200606206e+00 1.572043088014e+00 1.568892660694e+00 1.565751208878e+00 1.562618597716e+00 1.559494192363e+00 1.556380439523e+00 1.553275678137e+00 1.550181467797e+00 1.547096195880e+00 1.544022292774e+00 1.540959727602e+00 1.537907057261e+00 1.534866540796e+00 1.531837054875e+00 1.528820030706e+00 1.525815220026e+00 1.522822931116e+00 1.519843506276e+00 1.516877093033e+00 1.513924233542e+00 1.510985719537e+00 1.508060002082e+00 1.505149301881e+00 1.502253459068e+00 1.499372775504e+00 1.496506159442e+00 1.493656209653e+00 1.490822309673e+00 1.488003837265e+00 1.485202411958e+00 1.482417136774e+00 1.479649162695e+00 1.476898701126e+00 1.474166225404e+00 1.471450547433e+00 1.468755092549e+00 1.466077256148e+00 1.463417973727e+00 1.460779088923e+00 1.458158581793e+00 1.455558842998e+00 1.452979156964e+00 1.450419243973e+00 1.447881258457e+00 1.445362666556e+00 1.442867056108e+00 1.440392371703e+00 1.437940204812e+00 1.435509436799e+00 1.433101772949e+00 1.430717406336e+00 1.428355191760e+00 1.426017051888e+00 1.423702646011e+00 1.421412143569e+00 1.419146156289e+00 1.416904057596e+00 1.414687363588e+00 1.412496244668e+00 1.410330480009e+00 1.408189645763e+00 1.406074723496e+00 1.403987550770e+00 1.401926068311e+00 1.399890655102e+00 1.397883116216e+00 1.395902203393e+00 1.393949051960e+00 1.392023651842e+00 1.390126847124e+00 1.388257462975e+00 1.386417299159e+00 1.384605353264e+00 1.382822563062e+00 1.381068285577e+00 1.379344600848e+00 1.377649573421e+00 1.375984497008e+00 1.374350132879e+00 1.372744928991e+00 1.371170400747e+00 1.369626459392e+00 1.368114092852e+00 1.366631234830e+00 1.365180375537e+00 1.363760124950e+00 1.362371880747e+00 1.361015338081e+00 1.359689569701e+00 1.358396830664e+00 1.357135274857e+00 1.355905655497e+00 1.354709014330e+00 1.353543780821e+00 1.352411966513e+00 1.351310946516e+00 1.350243664392e+00 1.349209680653e+00 1.348206530994e+00 1.347238392157e+00 1.346301118545e+00 1.345398257620e+00 1.344527558864e+00 1.343689628040e+00 1.342885971335e+00 1.342112643449e+00 1.341374798046e+00 1.340668210297e+00 1.339996116773e+00 1.339356545292e+00 1.338748203107e+00 1.338175999391e+00 1.337633845023e+00 1.337126641766e+00 1.336649530408e+00 1.336206733731e+00 1.335797723844e+00 1.335417007337e+00 1.335073166932e+00 1.334757028387e+00 1.334477113239e+00 1.334227704704e+00 1.334008601221e+00 1.333824392572e+00 1.333666850310e+00 1.333546484134e+00 1.333452214288e+00 1.333391238750e+00 1.333362128369e+00 1.333359885574e+00 1.333393512051e+00 1.333450278929e+00 1.333542876895e+00 1.333661781238e+00 1.333808909374e+00 1.333989366216e+00 1.334192532940e+00 1.334431490517e+00 1.334691647769e+00 1.334984045343e+00 1.335303662459e+00 1.335647039223e+00 1.336023541669e+00 1.336418433425e+00 1.336847235686e+00 1.337296286495e+00 1.337772764800e+00 1.338276272848e+00 1.338798141215e+00 1.339353493103e+00 1.339922436564e+00 1.340523548381e+00 1.341143109417e+00 1.341784515945e+00 1.342453895270e+00 1.343135502601e+00 1.343848589263e+00 1.344572848594e+00 1.345323300319e+00 1.346093262800e+00 1.346877505245e+00 1.347689485280e+00 1.348507969454e+00 1.349355434604e+00 1.350212540720e+00 1.351089191418e+00 1.351984052342e+00 1.352886576580e+00 1.353816925509e+00 1.354748424355e+00 1.355704817051e+00 1.356668245571e+00 1.357644235416e+00 1.358638646978e+00 1.359634477790e+00 1.360654077451e+00 1.361671989971e+00 1.362707470232e+00 1.363750717682e+00 1.364798047525e+00 1.365862944917e+00 1.366922838272e+00 1.368003419330e+00 1.369079222307e+00 1.370165724489e+00 1.371257847677e+00 1.372348411889e+00 1.373453613632e+00 1.374547096963e+00 1.375656933698e+00 1.376759924841e+00 1.377866231851e+00 1.378975863273e+00 1.380077210547e+00 1.381191267158e+00 1.382289312579e+00 1.383395980758e+00 1.384494359767e+00 1.385588427133e+00 1.386686662532e+00 1.387766267232e+00 1.388855125554e+00 1.389925842846e+00 1.390996550572e+00 1.392059137337e+00 1.393107499144e+00 1.394158842530e+00 1.395186521516e+00 1.396217423038e+00 1.397228072668e+00 1.398229637449e+00 1.399224556855e+00 1.400195163242e+00 1.401166473048e+00 1.402109519771e+00 1.403048415849e+00 1.403966966418e+00 1.404867271913e+00 1.405758938703e+00 1.406620714732e+00 1.407478309767e+00 1.408304629897e+00 1.409118866836e+00 1.409912818633e+00 1.410679586872e+00 1.411435805908e+00 1.412156571350e+00 1.412867583638e+00 1.413546016980e+00 1.414202902982e+00 1.414840099664e+00 1.415441099127e+00 1.416030024318e+00 1.416578575111e+00 1.417110376616e+00 1.417610492493e+00 1.418078987890e+00 1.418527323071e+00 1.418933867750e+00 1.419323321452e+00 1.419670365437e+00 1.419993202169e+00 1.420283121952e+00 1.420534123351e+00 1.420763732837e+00 1.420945931436e+00 1.421106081728e+00 1.421223256860e+00 1.421307731451e+00 1.421359614517e+00 1.421366216505e+00 1.421347334002e+00 1.421279556408e+00 1.421183252310e+00 1.421043123146e+00 1.420861705328e+00 1.420650555897e+00 1.420385636947e+00 1.420093408867e+00 1.419749271080e+00 1.419370474824e+00 1.418949596495e+00 1.418479731147e+00 1.417979081498e+00 1.417421383890e+00 1.416832438105e+00 1.416191511030e+00 1.415507766376e+00 1.414783431570e+00 1.414004809168e+00 1.413192724900e+00 1.412323390395e+00 1.411416111023e+00 1.410458734748e+00 1.409452121781e+00 1.408407124284e+00 1.407302834825e+00 1.406162270378e+00 1.404965668545e+00 1.403724532550e+00 1.402435870983e+00 1.401093408965e+00 1.399711160509e+00 1.398268391667e+00 1.396786577456e+00 1.395249333787e+00 1.393663541660e+00 1.392032455843e+00 1.390342679787e+00 1.388613976959e+00 1.386825625204e+00 1.384993996671e+00 1.383110144413e+00 1.381172832898e+00 1.379192865372e+00 1.377152853541e+00 1.375072214600e+00 1.372934591516e+00 1.370749131401e+00 1.368515571753e+00 1.366226246934e+00 1.363895647855e+00 1.361506226202e+00 1.359073514489e+00 1.356588580112e+00 1.354053520106e+00 1.351473824203e+00 1.348837692394e+00 1.346160234562e+00 1.343428160376e+00 1.340651538071e+00 1.337825392477e+00 1.334948532453e+00 1.332031151012e+00 1.329058293039e+00 1.326045748992e+00 1.322982598628e+00 1.319873811772e+00 1.316722680514e+00 1.313519480284e+00 1.310280133801e+00 1.306989030459e+00 1.303657344176e+00 1.300283649930e+00 1.296862396362e+00 1.293405322338e+00 1.289899234829e+00 1.286358959344e+00 1.282774204131e+00 1.279149933534e+00 1.275489858293e+00 1.271785043258e+00 1.268050530017e+00 1.264272582714e+00 1.260462019680e+00 1.256616123624e+00 1.252732340892e+00 1.248820225597e+00 1.244868854714e+00 1.240890740708e+00 1.236879881098e+00 1.232837075380e+00 1.228770178131e+00 1.224669267983e+00 1.220548375158e+00 1.216395133915e+00 1.212220243687e+00 1.208022189648e+00 1.203797321643e+00 1.199558312750e+00 1.195291065555e+00 1.191010768552e+00 1.186709514937e+00 1.182391052055e+00 1.178061753688e+00 1.173711225932e+00 1.169354788906e+00 1.164982728395e+00 1.160601889545e+00 1.156215513986e+00 1.151814455130e+00 1.147417307796e+00 1.143007260048e+00 1.138600907778e+00 1.134190529997e+00 1.129776989597e+00 1.125373443598e+00 1.120962084748e+00 1.116565665044e+00 1.112169582444e+00 1.107782660771e+00 1.103409713717e+00 1.099039724011e+00 1.094692951694e+00 1.090352012115e+00 1.086033219488e+00 1.081731430221e+00 1.077444913246e+00 1.073189560267e+00 1.068945095259e+00 1.064737054252e+00 1.060549428301e+00 1.056391046896e+00 1.052268929273e+00 1.048169385940e+00 1.044115632299e+00 1.040087338391e+00 1.036105247740e+00 1.032159891441e+00 1.028253236803e+00 1.024399102824e+00 1.020578076026e+00 1.016817664846e+00 1.013096927070e+00 1.009431081310e+00 1.005821577321e+00 1.002258389955e+00 9.987650011213e-01 9.953177488606e-01 9.919419134065e-01 9.886235540096e-01 9.853683761469e-01 9.821884624791e-01 9.790647467756e-01 9.760241076771e-01 9.730448163462e-01 9.701465668393e-01 9.673241181160e-01 9.645724259940e-01 9.619119565836e-01 9.593189418152e-01 9.568213985420e-01 9.544023648698e-01 9.520696111227e-01 9.498309983037e-01 9.476719167035e-01 9.456167572875e-01 9.436436933334e-01 9.417728582314e-01 9.399950835980e-01 9.383125152218e-01 9.367380572646e-01 9.352526924439e-01 9.338810249890e-01 9.326024307608e-01 9.314347244110e-01 9.303747586866e-01 9.294142929180e-01 9.285743697753e-01 9.278314583259e-01 9.272113799143e-01 9.266971236030e-01 9.262963034058e-01 9.260151796763e-01 9.258389950875e-01 9.257929732746e-01 9.258514948138e-01 9.260371754919e-01 9.263392385163e-01 9.267574946252e-01 9.273054787067e-01 9.279632361948e-01 9.287552639369e-01 9.296605408139e-01 9.306930087839e-01 9.318524545108e-01 9.331273530322e-01 9.345397586019e-01 9.360640566508e-01 9.377250000128e-01 9.395055820305e-01 9.414122113367e-01 9.434521079412e-01 9.456064736599e-01 9.479003059740e-01 9.503094281683e-01 9.528515147379e-01 9.555198286231e-01 9.583082166755e-01 9.612332613219e-01 9.642720988995e-01 9.674460935698e-01 9.707382932768e-01 9.741561247369e-01 9.777028349930e-01 9.813634104188e-01 9.851576130563e-01 9.890636689233e-01 9.930978475891e-01 9.972494916585e-01 1.001517704347e+00 1.005911368380e+00 1.010412813124e+00 1.015038835595e+00 1.019773232937e+00 1.024623769169e+00 1.029587387568e+00 1.034656303152e+00 1.039841889692e+00 1.045126353810e+00 1.050523558830e+00 1.056020180214e+00 1.061617470628e+00 1.067318587102e+00 1.073111446823e+00 1.079005291336e+00 1.084985648795e+00 1.091060451959e+00 1.097221411144e+00 1.103465071282e+00 1.109794989314e+00 1.116197181649e+00 1.122680523693e+00 1.129232466868e+00 1.135855170590e+00 1.142543814600e+00 1.149289236569e+00 1.156097635697e+00 1.162954276778e+00 1.169864175950e+00 1.176816136241e+00 1.183807480427e+00 1.190838187653e+00 1.197893281308e+00 1.204980525768e+00 1.212082851711e+00 1.219202817200e+00 1.226332562842e+00 1.233462615169e+00 1.240596171921e+00 1.247715804551e+00 1.254825416782e+00 1.261912007686e+00 1.268970650354e+00 1.276000177848e+00 1.282982606913e+00 1.289923290481e+00 1.296804250582e+00 1.303626245229e+00 1.310379192609e+00 1.317050697723e+00 1.323643399463e+00 1.330138201983e+00 1.336535436363e+00 1.342823081188e+00 1.348991303176e+00 1.355039004394e+00 1.360945562042e+00 1.366715267005e+00 1.372329425019e+00 1.377782439753e+00 1.383069687115e+00 1.388172259567e+00 1.393093384669e+00 1.397811050161e+00 1.402324711440e+00 1.406624955663e+00 1.410693973798e+00 1.414534454797e+00 1.418124571945e+00 1.421464545732e+00 1.424540884752e+00 1.427340294957e+00 1.429865212858e+00 1.432090086347e+00 1.434022022457e+00 1.435639606173e+00 1.436936836841e+00 1.437913932726e+00 1.438545806461e+00 1.438841422781e+00 1.438778095980e+00 1.438356112476e+00 1.437569011524e+00 1.436398040973e+00 1.434852927343e+00 1.432910511152e+00 1.430576294139e+00 1.427839004819e+00 1.424689645203e+00 1.421135180703e+00 1.417153525345e+00 1.412757186546e+00 1.407930957498e+00 1.402675928874e+00 1.396992444590e+00 1.390869385359e+00 1.384319540400e+00 1.377326486032e+00 1.369902735184e+00 1.362042355078e+00 1.353747053731e+00 1.345025571235e+00 1.335868961258e+00 1.326297016742e+00 1.316298782291e+00 1.305891530297e+00 1.295077840692e+00 1.283860989966e+00 1.272263210715e+00 1.260275409221e+00 1.247927527284e+00 1.235217430359e+00 1.222164754369e+00 1.208788523136e+00 1.195089745757e+00 1.181106744548e+00 1.166835936736e+00 1.152314282202e+00 1.137556269731e+00 1.122579363788e+00 1.107424040121e+00 1.092092727503e+00 1.076637698819e+00 1.061068513142e+00 1.045423966424e+00 1.029740329503e+00 1.014037234868e+00 9.983708297350e-01 9.827562821960e-01 9.672499293600e-01 9.518826167510e-01 9.366954414551e-01 9.217418239222e-01 9.070489429868e-01 8.926834764136e-01 8.786706437492e-01 8.650740331388e-01 8.519348909845e-01 8.392957171883e-01 8.272200078251e-01 8.157315048194e-01 8.049014772154e-01 7.947534988986e-01 7.853409392597e-01 7.767048066527e-01 7.688668728724e-01 7.618840522641e-01 7.557568178127e-01 7.505319403462e-01 7.462145489684e-01 7.428170955329e-01 7.403598328806e-01 7.388197963475e-01 7.382196203679e-01 7.385264174981e-01 7.397369811820e-01 7.418284392260e-01 7.447664374268e-01 7.485382642815e-01 7.530925759363e-01 7.584102984857e-01 7.644415577781e-01 7.711544664475e-01 7.785081700512e-01 7.864585092782e-01 7.949753520131e-01 8.040071350054e-01 8.135308026799e-01 8.234980488163e-01 8.338820139691e-01 8.446477544803e-01 8.557616586039e-01 8.672049661260e-01 8.789353395969e-01 8.909451791290e-01 9.031964625072e-01 9.156762702915e-01 9.283627488189e-01 9.412275070633e-01 9.542684994454e-01 9.674461174553e-01 9.807603295171e-01 9.941796218551e-01 1.007688001772e+00 1.021269671064e+00 1.034889102276e+00 1.048541488604e+00 1.062181455252e+00 1.075798074120e+00 1.089352230271e+00 1.102810531480e+00 1.116151448472e+00 1.129317153895e+00 1.142292590896e+00 1.155017587944e+00 1.167457300213e+00 1.179571637390e+00 1.191300275507e+00 1.202616954822e+00 1.213453275434e+00 1.223777276286e+00 1.233534517691e+00 1.242680039168e+00 1.251176163250e+00 1.258964492482e+00 1.266028609552e+00 1.272310671731e+00 1.277792999489e+00 1.282444693850e+00 1.286235730383e+00 1.289164104237e+00 1.291198357117e+00 1.292351231135e+00 1.292608962841e+00 1.291979982624e+00 1.290485218820e+00 1.288121527628e+00 1.284933432542e+00 1.280926521270e+00 1.276143913628e+00 1.270613657657e+00 1.264365970954e+00 1.257448668939e+00 1.249881841893e+00 1.241717575494e+00 1.232976108804e+00 1.223694625290e+00 1.213900497550e+00 1.203609359960e+00 1.192851804452e+00 1.181624554908e+00 1.169950268664e+00 1.157823325591e+00 1.145244475908e+00 1.132217125066e+00 1.118722167313e+00 1.104773544329e+00 1.090347930518e+00 1.075461245682e+00 1.060114878525e+00 1.044317127354e+00 1.028107946677e+00 1.011505333806e+00 9.945798709614e-01 9.773860831892e-01 9.600147066087e-01 9.425749874289e-01 9.251774059505e-01 9.079789590602e-01 8.911239960640e-01 8.748006126527e-01 8.591859229689e-01 8.444799422877e-01 8.308870541090e-01 8.185934753756e-01 8.078055389433e-01 7.986798374404e-01 7.913828949467e-01 7.860318738526e-01 7.827168736789e-01 7.815001757970e-01 7.823834674276e-01 7.853670740139e-01 7.903754572724e-01 7.973362711345e-01 8.061359481130e-01 8.166383372390e-01 8.287125124350e-01 8.421897276028e-01 8.569327678276e-01 8.727694811367e-01 8.895533272272e-01 9.071337580475e-01 9.253555688540e-01 9.440877897473e-01 9.631765737565e-01 9.825012565100e-01 1.001916807204e+00 1.021300107976e+00 1.040525180022e+00 1.059461063395e+00 1.077998935359e+00 1.096002524730e+00 1.113373745047e+00 1.129986059886e+00 1.145729504952e+00 1.156047705738e+00 1.163886669625e+00 1.170848744729e+00 1.178592491222e+00 1.187958940767e+00 1.198546374853e+00 1.208904159712e+00 1.217230939543e+00 1.222252031815e+00 1.223802258482e+00 1.222833024207e+00 1.220910628973e+00 1.219418004233e+00 1.218815187021e+00 1.218390218765e+00 1.216636280496e+00 1.211990562946e+00 1.203595904267e+00 1.191727054050e+00 1.177657382479e+00 1.163034797439e+00 1.149105844696e+00 1.136128630783e+00 1.123300987799e+00 1.109278389831e+00 1.092987669064e+00 1.074277490610e+00 1.054134255464e+00 1.034344622926e+00 1.016701174637e+00 1.002174005666e+00 9.905225037804e-01 9.805224118677e-01 9.707076297050e-01 9.602478969995e-01 9.494258128244e-01 9.394794678156e-01 9.319314824961e-01 9.277041578908e-01 9.264941578226e-01 9.268505643037e-01 9.268816123374e-01 9.251680143286e-01 9.214346084573e-01 9.166689902003e-01 9.125806768524e-01 9.106870690643e-01 9.115282335835e-01 9.143869379969e-01 9.177169584077e-01 9.200535111043e-01 9.208326289981e-01 9.207195251743e-01 9.212928822427e-01 9.242089659493e-01 9.302313339188e-01 9.387206313774e-01 9.478875329604e-01 9.556141339990e-01 9.604462490860e-01 9.622638739625e-01 9.622831721176e-01 9.624351137151e-01 9.644154212022e-01 9.688234689613e-01 9.748920773310e-01 9.809755870289e-01 9.854781915703e-01 9.876947428217e-01 9.881971353843e-01 9.885324442880e-01 9.903576538881e-01 9.944948713537e-01 1.000406413393e+00 1.006395011683e+00 1.010527103164e+00 1.011944418600e+00 1.010131748424e+00 9.635763605776e-01 8.729381684198e-01 7.951771316085e-01 7.927801763340e-01 8.677124645671e-01 9.582909702116e-01 1.004579731824e+00 9.814592565910e-01 9.031138243399e-01 8.206246669968e-01 7.997321120192e-01 8.598374441632e-01 9.499295392144e-01 1.006644364481e+00 9.971773726068e-01 9.278046465934e-01 8.425241082939e-01 8.061692924816e-01 8.497576661835e-01 9.326348794761e-01 9.897554121351e-01 9.817511801240e-01 9.087445017087e-01 8.124101387337e-01 7.653653989117e-01 8.134922977166e-01 9.175734965440e-01 1.002881763260e+00 1.020625590111e+00 9.617342484733e-01 8.571649207043e-01 7.733889267534e-01 7.753102757385e-01 8.543049280606e-01 9.401741077785e-01 9.751905594800e-01 9.424209234665e-01 8.667336996585e-01 8.066344784801e-01 8.168758777590e-01 8.889042991403e-01 9.608642759077e-01 9.783894846263e-01 9.238901414524e-01 8.237264853259e-01 7.479723882899e-01 7.701264540086e-01 8.783482125672e-01 9.905454121736e-01 1.038691771967e+00 9.960090470922e-01 8.790901043086e-01 7.519481568193e-01 7.130151557421e-01 7.993683624388e-01 9.314325125204e-01 1.019728516404e+00 1.021576005167e+00 9.407476320543e-01 8.251828886873e-01 7.579061136012e-01 7.960810041223e-01 8.983482317674e-01 9.816952093584e-01 9.955892861777e-01 9.359992536809e-01 8.435154500347e-01 7.912706731986e-01 8.293192468416e-01 9.235732249761e-01 9.995663125514e-01 1.007807767419e+00 9.420212561993e-01 8.412609284691e-01 7.821188558683e-01 8.229706733047e-01 9.308720928955e-01 1.025134849858e+00 1.050017133039e+00 9.930354615534e-01 8.857904786166e-01 8.000591299841e-01 8.075650948013e-01 8.985626943179e-01 9.953057283854e-01 1.033914954386e+00 9.939620507453e-01 8.996271245318e-01 8.148093150607e-01 8.090167338657e-01 8.831622357057e-01 9.677467849957e-01 9.975418455723e-01 9.477236550547e-01 8.397594725893e-01 7.428925072903e-01 7.434847624598e-01 8.463995258026e-01 9.671819933019e-01 1.029400060780e+00 1.000351971271e+00 8.915212977098e-01 7.608952486155e-01 7.053280886048e-01 7.773092221866e-01 9.098984977090e-01 1.011611503747e+00 1.034628498367e+00 9.759204244512e-01 8.719761516686e-01 7.906545375681e-01 7.918901539131e-01 8.640088764362e-01 9.415392840623e-01 9.731342314019e-01 9.460672233987e-01 8.843107901462e-01 8.364184363441e-01 8.427602842827e-01
 2.214033071876e+00 2.213834378308e+00 2.214344144619e+00 2.215621225171e+00 2.217137324912e+00 2.218178929413e+00 2.218382451035e+00 2.218034885304e+00 2.217865295437e+00 2.218466348820e+00 2.219811957751e+00 2.221282390879e+00 2.222170468180e+00 2.222229902357e+00 2.221849629383e+00 2.221756278920e+00 2.222458481866e+00 2.223850224551e+00 2.225272723942e+00 2.226037648794e+00 2.225974610904e+00 2.225561318974e+00 2.225542709752e+00 2.226347351136e+00 2.227767928360e+00 2.229112446898e+00 2.229734286401e+00 2.229547859546e+00 2.229108852846e+00 2.229171829822e+00 2.230086341281e+00 2.231516435200e+00 2.232723419418e+00 2.233144010715e+00 2.232828442630e+00 2.232398424883e+00 2.232565515823e+00 2.233567572326e+00 2.234969784691e+00 2.236011928595e+00 2.236215441353e+00 2.235766061468e+00 2.235360034916e+00 2.235654069835e+00 2.236744115311e+00 2.238083048707e+00 2.238919225808e+00 2.238910689398e+00 2.238395595946e+00 2.238104622447e+00 2.238562218874e+00 2.239691932424e+00 2.240902863676e+00 2.241566137961e+00 2.241492506942e+00 2.241056552860e+00 2.240896054923e+00 2.241429198305e+00 2.242546853909e+00 2.243708840347e+00 2.244345972449e+00 2.244270982589e+00 2.243835174277e+00 2.243679574167e+00 2.244259288039e+00 2.245453239696e+00 2.246637487266e+00 2.247169128970e+00 2.246908928239e+00 2.246345740787e+00 2.246223806038e+00 2.246937882626e+00 2.248188934301e+00 2.249224246888e+00 2.249466160854e+00 2.248981274015e+00 2.248407237585e+00 2.248424113210e+00 2.249217323658e+00 2.250358111798e+00 2.251153654418e+00 2.251204090419e+00 2.250689026715e+00 2.250200955829e+00 2.250283706430e+00 2.251043886291e+00 2.252091980540e+00 2.252821138381e+00 2.252851750927e+00 2.252321966658e+00 2.251798193406e+00 2.251865119437e+00 2.252671862384e+00 2.253794625457e+00 2.254522658679e+00 2.254414041350e+00 2.253684829689e+00 2.253071601911e+00 2.253244996237e+00 2.254243006007e+00 2.255412051688e+00 2.255932714126e+00 2.255492998415e+00 2.254572565572e+00 2.254055890518e+00 2.254492198739e+00 2.255631546739e+00 2.256642129113e+00 2.256802358163e+00 2.256093239565e+00 2.255199697723e+00 2.254944893861e+00 2.255608741632e+00 2.256707140613e+00 2.257419478213e+00 2.257260345247e+00 2.256457230780e+00 2.255738918825e+00 2.255733900866e+00 2.256469851506e+00 2.257374193577e+00 2.257764674403e+00 2.257403457498e+00 2.256649344808e+00 2.256140720514e+00 2.256282085407e+00 2.256940449350e+00 2.257585135215e+00 2.257730420627e+00 2.257309558510e+00 2.256685523922e+00 2.256338855814e+00 2.256500494564e+00 2.256996322689e+00 2.257406057460e+00 2.257407465711e+00 2.257010776997e+00 2.256512409886e+00 2.256248371423e+00 2.256350407123e+00 2.256662491880e+00 2.256885837146e+00 2.256813937963e+00 2.256476195972e+00 2.256081052640e+00 2.255843015663e+00 2.255845626822e+00 2.255985960162e+00 2.256072557363e+00 2.255972902991e+00 2.255696256855e+00 2.255360669611e+00 2.255107249473e+00 2.255001942191e+00 2.254996316535e+00 2.254974167000e+00 2.254848089885e+00 2.254604723965e+00 2.254302556127e+00 2.254023717322e+00 2.253823176701e+00 2.253693349119e+00 2.253578098266e+00 2.253421024551e+00 2.253190921470e+00 2.252897582422e+00 2.252587331587e+00 2.252311382223e+00 2.252083045985e+00 2.251883680614e+00 2.251674204620e+00 2.251416129803e+00 2.251103571332e+00 2.250763236017e+00 2.250432199305e+00 2.250125968704e+00 2.249842873996e+00 2.249559149667e+00 2.249245740340e+00 2.248895922643e+00 2.248524175836e+00 2.248150504719e+00 2.247783640748e+00 2.247423610060e+00 2.247055869747e+00 2.246669456083e+00 2.246266408851e+00 2.245856455682e+00 2.245441047887e+00 2.245018820922e+00 2.244586380451e+00 2.244138616482e+00 2.243681330523e+00 2.243224639090e+00 2.242767666135e+00 2.242302822232e+00 2.241822485096e+00 2.241325026442e+00 2.240816387464e+00 2.240307417269e+00 2.239802263944e+00 2.239291833101e+00 2.238766283314e+00 2.238225758795e+00 2.237675332290e+00 2.237124236091e+00 2.236574327023e+00 2.236018316225e+00 2.235446691147e+00 2.234861160799e+00 2.234269603250e+00 2.233677103083e+00 2.233084048420e+00 2.232482171075e+00 2.231862937693e+00 2.231229568281e+00 2.230590944864e+00 2.229950357746e+00 2.229305780682e+00 2.228647492050e+00 2.227973507525e+00 2.227285787406e+00 2.226594571512e+00 2.225899823444e+00 2.225193366229e+00 2.224473759581e+00 2.223742417195e+00 2.223003872074e+00 2.222260417902e+00 2.221509929264e+00 2.220746062599e+00 2.219970805652e+00 2.219191636465e+00 2.218407781378e+00 2.217616703525e+00 2.216813434558e+00 2.215996792246e+00 2.215174586461e+00 2.214348720875e+00 2.213516238596e+00 2.212670626553e+00 2.211810838674e+00 2.210940832167e+00 2.210064475351e+00 2.209183388235e+00 2.208291765264e+00 2.207384822679e+00 2.206466051183e+00 2.205542433810e+00 2.204609276375e+00 2.203669134093e+00 2.202718516794e+00 2.201756011487e+00 2.200784049146e+00 2.199803420038e+00 2.198815727376e+00 2.197818443419e+00 2.196811968228e+00 2.195794776138e+00 2.194768193118e+00 2.193733763539e+00 2.192689046363e+00 2.191634466956e+00 2.190571557133e+00 2.189498368669e+00 2.188415841764e+00 2.187323235698e+00 2.186221168240e+00 2.185108894700e+00 2.183987796176e+00 2.182857727408e+00 2.181716476309e+00 2.180565753742e+00 2.179404348712e+00 2.178232701984e+00 2.177054429139e+00 2.175865507414e+00 2.174667667224e+00 2.173458676532e+00 2.172240177969e+00 2.171012244134e+00 2.169774483334e+00 2.168526764983e+00 2.167268174209e+00 2.166000461323e+00 2.164724122403e+00 2.163437253334e+00 2.162141245115e+00 2.160834527580e+00 2.159515405552e+00 2.158188803498e+00 2.156850533412e+00 2.155504956119e+00 2.154149422270e+00 2.152785647060e+00 2.151407598724e+00 2.150018668576e+00 2.148619758836e+00 2.147210771375e+00 2.145794777295e+00 2.144367834353e+00 2.142929447876e+00 2.141480898384e+00 2.140020541428e+00 2.138549849734e+00 2.137070248478e+00 2.135580694294e+00 2.134081153455e+00 2.132571880954e+00 2.131050786727e+00 2.129518009772e+00 2.127974907787e+00 2.126422613734e+00 2.124860312104e+00 2.123287502002e+00 2.121704637398e+00 2.120110965084e+00 2.118505552770e+00 2.116889033281e+00 2.115262348248e+00 2.113627138000e+00 2.111981506661e+00 2.110324788702e+00 2.108656197984e+00 2.106977090352e+00 2.105287156408e+00 2.103586759796e+00 2.101876516469e+00 2.100157360824e+00 2.098424980647e+00 2.096681560250e+00 2.094927236588e+00 2.093163003451e+00 2.091388453659e+00 2.089603836584e+00 2.087808185601e+00 2.086000209734e+00 2.084180739146e+00 2.082352162675e+00 2.080513097103e+00 2.078663349705e+00 2.076802615658e+00 2.074928688634e+00 2.073044907570e+00 2.071150805900e+00 2.069247006607e+00 2.067331995595e+00 2.065406310077e+00 2.063468716059e+00 2.061519499777e+00 2.059560340423e+00 2.057591290493e+00 2.055611968006e+00 2.053621266568e+00 2.051618879101e+00 2.049605765092e+00 2.047582469126e+00 2.045548381817e+00 2.043504993488e+00 2.041449799665e+00 2.039383174462e+00 2.037305636595e+00 2.035218812005e+00 2.033119614374e+00 2.031011430051e+00 2.028892728689e+00 2.026761974438e+00 2.024620358901e+00 2.022469327564e+00 2.020306176250e+00 2.018133311175e+00 2.015950396712e+00 2.013755062428e+00 2.011550249324e+00 2.009334284506e+00 2.007106655956e+00 2.004870471631e+00 2.002622209182e+00 2.000364802275e+00 1.998096211127e+00 1.995816807851e+00 1.993526881337e+00 1.991226271201e+00 1.988915123494e+00 1.986595180150e+00 1.984264010862e+00 1.981921955671e+00 1.979569531525e+00 1.977207035330e+00 1.974833946196e+00 1.972452383212e+00 1.970059994813e+00 1.967655696390e+00 1.965241846025e+00 1.962817401972e+00 1.960384728154e+00 1.957941418608e+00 1.955487254951e+00 1.953022411322e+00 1.950548173892e+00 1.948063370681e+00 1.945569451232e+00 1.943065551953e+00 1.940551319452e+00 1.938027706068e+00 1.935492356665e+00 1.932948953280e+00 1.930395776266e+00 1.927832458573e+00 1.925259959769e+00 1.922677067306e+00 1.920084118310e+00 1.917482186484e+00 1.914872391038e+00 1.912252439336e+00 1.909622315076e+00 1.906983107922e+00 1.904335303305e+00 1.901678271737e+00 1.899011077634e+00 1.896336477649e+00 1.893651775874e+00 1.890957817106e+00 1.888256291588e+00 1.885545075004e+00 1.882826291987e+00 1.880098504180e+00 1.877360247841e+00 1.874614131422e+00 1.871861279593e+00 1.869098255576e+00 1.866327703310e+00 1.863549154684e+00 1.860760215529e+00 1.857964675055e+00 1.855160162294e+00 1.852349044639e+00 1.849528966452e+00 1.846700429214e+00 1.843865053755e+00 1.841021705472e+00 1.838171164902e+00 1.835312296710e+00 1.832445425303e+00 1.829571856476e+00 1.826691356716e+00 1.823803586107e+00 1.820908232598e+00 1.818006345268e+00 1.815097470133e+00 1.812180617308e+00 1.809257860477e+00 1.806327951637e+00 1.803392466580e+00 1.800450362980e+00 1.797502003986e+00 1.794546514274e+00 1.791585205925e+00 1.788617751523e+00 1.785644393476e+00 1.782665025906e+00 1.779679763182e+00 1.776689297291e+00 1.773693104221e+00 1.770691664675e+00 1.767684294649e+00 1.764671618185e+00 1.761656109455e+00 1.758633338306e+00 1.755606299643e+00 1.752573836905e+00 1.749538511490e+00 1.746498315840e+00 1.743451945289e+00 1.740402797771e+00 1.737349638496e+00 1.734292121544e+00 1.731232076878e+00 1.728165704833e+00 1.725098237894e+00 1.722027206240e+00 1.718951292365e+00 1.715873309851e+00 1.712791888894e+00 1.709707137214e+00 1.706621644234e+00 1.703532475271e+00 1.700440210381e+00 1.697347451151e+00 1.694250945998e+00 1.691153378910e+00 1.688054652227e+00 1.684952629735e+00 1.681851062079e+00 1.678746490943e+00 1.675642516892e+00 1.672537072746e+00 1.669429624130e+00 1.666324252871e+00 1.663216787079e+00 1.660108118148e+00 1.657001248335e+00 1.653893630661e+00 1.650787137219e+00 1.647680035165e+00 1.644574523427e+00 1.641470132838e+00 1.638365883459e+00 1.635263508836e+00 1.632163034451e+00 1.629063051422e+00 1.625966388084e+00 1.622870757374e+00 1.619777460284e+00 1.616687008902e+00 1.613599911238e+00 1.610514728729e+00 1.607432591082e+00 1.604355174121e+00 1.601281229446e+00 1.598210001795e+00 1.595143100267e+00 1.592080606466e+00 1.589023264050e+00 1.585970233774e+00 1.582921243414e+00 1.579878359835e+00 1.576841013461e+00 1.573809104626e+00 1.570783333853e+00 1.567763806967e+00 1.564749932463e+00 1.561743545016e+00 1.558743349729e+00 1.555751430156e+00 1.552766184509e+00 1.549789359033e+00 1.546820018017e+00 1.543858313388e+00 1.540905838509e+00 1.537961382751e+00 1.535026292321e+00 1.532101449260e+00 1.529183616848e+00 1.526277370427e+00 1.523380814026e+00 1.520494726581e+00 1.517619074476e+00 1.514754333447e+00 1.511901439251e+00 1.509059304510e+00 1.506228308813e+00 1.503409980352e+00 1.500603855757e+00 1.497810189279e+00 1.495028569110e+00 1.492260803885e+00 1.489506693550e+00 1.486766282310e+00 1.484039733577e+00 1.481327446863e+00 1.478629477848e+00 1.475947265532e+00 1.473279843563e+00 1.470627865612e+00 1.467991100467e+00 1.465370877770e+00 1.462766267309e+00 1.460178856841e+00 1.457608876409e+00 1.455055919285e+00 1.452519833808e+00 1.450001672980e+00 1.447503304234e+00 1.445021621903e+00 1.442558761858e+00 1.440115168394e+00 1.437691160948e+00 1.435286514967e+00 1.432901075745e+00 1.430537261157e+00 1.428192528788e+00 1.425869589524e+00 1.423566907136e+00 1.421286179796e+00 1.419026557732e+00 1.416789018488e+00 1.414573816082e+00 1.412381038126e+00 1.410211370638e+00 1.408063970727e+00 1.405939993309e+00 1.403839940483e+00 1.401764550709e+00 1.399712416718e+00 1.397684356264e+00 1.395682045348e+00 1.393703887695e+00 1.391750450667e+00 1.389823181933e+00 1.387921480958e+00 1.386046865853e+00 1.384197479291e+00 1.382374271892e+00 1.380578561631e+00 1.378808546762e+00 1.377066965966e+00 1.375351493765e+00 1.373664480939e+00 1.372006245956e+00 1.370374374318e+00 1.368771880111e+00 1.367197750540e+00 1.365651567606e+00 1.364136299025e+00 1.362648324183e+00 1.361190011210e+00 1.359761816428e+00 1.358363348476e+00 1.356994005524e+00 1.355654594506e+00 1.354346129491e+00 1.353067729912e+00 1.351819840917e+00 1.350602603306e+00 1.349415239209e+00 1.348260525865e+00 1.347136395051e+00 1.346043217921e+00 1.344981441986e+00 1.343950140303e+00 1.342952367061e+00 1.341984680949e+00 1.341049809622e+00 1.340146814137e+00 1.339274107207e+00 1.338435314020e+00 1.337626578502e+00 1.336851590458e+00 1.336107621452e+00 1.335396261675e+00 1.334717999253e+00 1.334070150980e+00 1.333456648916e+00 1.332873713571e+00 1.332324416996e+00 1.331806104110e+00 1.331319854183e+00 1.330868800626e+00 1.330446225887e+00 1.330058087653e+00 1.329700396476e+00 1.329375099726e+00 1.329083462511e+00 1.328821912828e+00 1.328593623619e+00 1.328394741587e+00 1.328230276245e+00 1.328096155776e+00 1.327991362177e+00 1.327921834521e+00 1.327879315160e+00 1.327871400158e+00 1.327891469937e+00 1.327943846180e+00 1.328027008035e+00 1.328138257450e+00 1.328283727559e+00 1.328454228247e+00 1.328658560450e+00 1.328889804234e+00 1.329149544306e+00 1.329442083015e+00 1.329759028923e+00 1.330109137004e+00 1.330482349165e+00 1.330886483958e+00 1.331319573123e+00 1.331775700110e+00 1.332264572030e+00 1.332773529576e+00 1.333315623061e+00 1.333880825314e+00 1.334470524517e+00 1.335089601068e+00 1.335727880277e+00 1.336398481279e+00 1.337085836552e+00 1.337802431420e+00 1.338540803560e+00 1.339300635427e+00 1.340088825896e+00 1.340891131025e+00 1.341723783947e+00 1.342572289200e+00 1.343443798920e+00 1.344338058593e+00 1.345246271204e+00 1.346184258920e+00 1.347130924255e+00 1.348104603479e+00 1.349092360631e+00 1.350097108908e+00 1.351125395978e+00 1.352160781298e+00 1.353223837121e+00 1.354292295231e+00 1.355383023221e+00 1.356486655605e+00 1.357601223436e+00 1.358738071096e+00 1.359876109071e+00 1.361038782483e+00 1.362204653598e+00 1.363386726012e+00 1.364581308649e+00 1.365777841217e+00 1.366996987743e+00 1.368212531497e+00 1.369446712726e+00 1.370683137352e+00 1.371927736029e+00 1.373184399073e+00 1.374436649591e+00 1.375708794482e+00 1.376972561502e+00 1.378249937425e+00 1.379528355353e+00 1.380806716527e+00 1.382096787256e+00 1.383375299977e+00 1.384669907037e+00 1.385953545323e+00 1.387243044614e+00 1.388532220287e+00 1.389813849062e+00 1.391106615712e+00 1.392380498943e+00 1.393665218671e+00 1.394938135807e+00 1.396209006561e+00 1.397479359205e+00 1.398733626487e+00 1.399995126009e+00 1.401235549474e+00 1.402479976175e+00 1.403710084213e+00 1.404929846722e+00 1.406148242619e+00 1.407343062423e+00 1.408542228679e+00 1.409716802108e+00 1.410886241930e+00 1.412043238643e+00 1.413179672267e+00 1.414314497029e+00 1.415418777418e+00 1.416522087591e+00 1.417600155494e+00 1.418663526357e+00 1.419714087003e+00 1.420736243105e+00 1.421753443714e+00 1.422736968653e+00 1.423711869185e+00 1.424660029126e+00 1.425585997060e+00 1.426497905527e+00 1.427374531261e+00 1.428241900911e+00 1.429072540355e+00 1.429886670837e+00 1.430676249843e+00 1.431432092765e+00 1.432173916292e+00 1.432874586204e+00 1.433560713234e+00 1.434209018768e+00 1.434831237308e+00 1.435428467407e+00 1.435985698326e+00 1.436525498282e+00 1.437020836366e+00 1.437493882821e+00 1.437930114834e+00 1.438332294697e+00 1.438708979841e+00 1.439037128798e+00 1.439345969013e+00 1.439607255718e+00 1.439839054140e+00 1.440034741697e+00 1.440186617319e+00 1.440312279495e+00 1.440386417757e+00 1.440434434176e+00 1.440435561751e+00 1.440398557316e+00 1.440326552085e+00 1.440204037696e+00 1.440052620142e+00 1.439847378402e+00 1.439608390392e+00 1.439324401703e+00 1.438993714924e+00 1.438628200285e+00 1.438206110923e+00 1.437753277394e+00 1.437243386315e+00 1.436696436521e+00 1.436102689764e+00 1.435456146117e+00 1.434775773043e+00 1.434034594036e+00 1.433257720971e+00 1.432426246746e+00 1.431548403774e+00 1.430626710254e+00 1.429646573669e+00 1.428629366821e+00 1.427550743385e+00 1.426432302826e+00 1.425259914795e+00 1.424034303223e+00 1.422767492858e+00 1.421438247603e+00 1.420070037339e+00 1.418641546419e+00 1.417166554330e+00 1.415640109413e+00 1.414056461674e+00 1.412430821349e+00 1.410741624836e+00 1.409010877288e+00 1.407220927173e+00 1.405378923128e+00 1.403490355034e+00 1.401540025466e+00 1.399547359375e+00 1.397492645482e+00 1.395391068943e+00 1.393236591760e+00 1.391024823474e+00 1.388768251377e+00 1.386448349849e+00 1.384086441565e+00 1.381664047081e+00 1.379192114338e+00 1.376669380086e+00 1.374088307014e+00 1.371464319368e+00 1.368778635918e+00 1.366049074640e+00 1.363264192594e+00 1.360425805549e+00 1.357541595779e+00 1.354599382871e+00 1.351614185294e+00 1.348571248959e+00 1.345482270080e+00 1.342343161252e+00 1.339150593105e+00 1.335915879572e+00 1.332623783779e+00 1.329290163404e+00 1.325904404277e+00 1.322472338316e+00 1.318996146018e+00 1.315466259187e+00 1.311898576219e+00 1.308278832913e+00 1.304617286932e+00 1.300910623631e+00 1.297156699996e+00 1.293366180125e+00 1.289525543991e+00 1.285648642557e+00 1.281727875699e+00 1.277765963440e+00 1.273768061210e+00 1.269724819307e+00 1.265651069834e+00 1.261533272200e+00 1.257381275525e+00 1.253195815925e+00 1.248970785225e+00 1.244717799841e+00 1.240425460025e+00 1.236105924095e+00 1.231753780961e+00 1.227370876224e+00 1.222961886037e+00 1.218519685956e+00 1.214058104291e+00 1.209565983732e+00 1.205051439253e+00 1.200516523061e+00 1.195952552740e+00 1.191376405850e+00 1.186773991187e+00 1.182158009025e+00 1.177523425700e+00 1.172871644744e+00 1.168211241765e+00 1.163531655935e+00 1.158847747067e+00 1.154149785134e+00 1.149444976924e+00 1.144736103660e+00 1.140016164167e+00 1.135300671312e+00 1.130575645144e+00 1.125855502638e+00 1.121136014715e+00 1.116414758326e+00 1.111708313124e+00 1.106996973785e+00 1.102302808954e+00 1.097613096689e+00 1.092936643465e+00 1.088277523633e+00 1.083625999855e+00 1.079002170433e+00 1.074387734166e+00 1.069800252638e+00 1.065235420341e+00 1.060690627712e+00 1.056181223660e+00 1.051690713193e+00 1.047240067320e+00 1.042816816420e+00 1.038428762542e+00 1.034082548253e+00 1.029767390815e+00 1.025504197452e+00 1.021272812834e+00 1.017095106755e+00 1.012962254431e+00 1.008875919831e+00 1.004849652440e+00 1.000865899983e+00 9.969487795256e-01 9.930816320127e-01 9.892789828857e-01 9.855412650260e-01 9.818596937731e-01 9.782571150238e-01 9.747109735500e-01 9.712458521742e-01 9.678495868401e-01 9.645269473450e-01 9.612893004609e-01 9.581198119107e-01 9.550444373674e-01 9.520427312010e-01 9.491322775659e-01 9.463100845666e-01 9.435715969761e-01 9.409348930006e-01 9.383806386557e-01 9.359331798889e-01 9.335754503332e-01 9.313190102451e-01 9.291687851619e-01 9.271121446882e-01 9.251728188093e-01 9.233271917101e-01 9.215991207600e-01 9.199771646939e-01 9.184641496890e-01 9.170718799181e-01 9.157830192983e-01 9.146220777510e-01 9.135682370051e-01 9.126395874812e-01 9.118304959193e-01 9.111365312601e-01 9.105759496577e-01 9.101263292801e-01 9.098131043187e-01 9.096168765228e-01 9.095497331683e-01 9.096148741783e-01 9.097988691993e-01 9.101236617100e-01 9.105668802149e-01 9.111499013941e-01 9.118607518755e-01 9.127001503964e-01 9.136811690957e-01 9.147825941463e-01 9.160291024226e-01 9.173994818413e-01 9.189094820218e-01 9.205539180672e-01 9.223242897317e-01 9.242405728503e-01 9.262773269576e-01 9.284605636314e-01 9.307697844577e-01 9.332137710163e-01 9.357961433495e-01 9.385008050553e-01 9.413510513545e-01 9.443210489816e-01 9.474304664282e-01 9.506686690268e-01 9.540324484101e-01 9.575354612269e-01 9.611543979666e-01 9.649120135883e-01 9.687888709933e-01 9.727939923349e-01 9.769270407870e-01 9.811757509829e-01 9.855567696124e-01 9.900484979805e-01 9.946676061989e-01 9.994014368329e-01 1.004251130125e+00 1.009221302492e+00 1.014297097508e+00 1.019493450363e+00 1.024791542740e+00 1.030202867527e+00 1.035721394589e+00 1.041339811132e+00 1.047067245979e+00 1.052886478228e+00 1.058811467058e+00 1.064827307431e+00 1.070937225468e+00 1.077140826693e+00 1.083426950904e+00 1.089804495042e+00 1.096258089269e+00 1.102796072690e+00 1.109409191806e+00 1.116093105969e+00 1.122851292997e+00 1.129670068776e+00 1.136558779086e+00 1.143500305263e+00 1.150499802250e+00 1.157552125767e+00 1.164648160994e+00 1.171792545299e+00 1.178968331660e+00 1.186184630946e+00 1.193426840720e+00 1.200694047838e+00 1.207984227387e+00 1.215282569430e+00 1.222596849292e+00 1.229909520276e+00 1.237223832771e+00 1.244529663947e+00 1.251819228966e+00 1.259095511025e+00 1.266339492880e+00 1.273556881549e+00 1.280732396542e+00 1.287862973691e+00 1.294944879262e+00 1.301961932118e+00 1.308920321858e+00 1.315799320557e+00 1.322600317196e+00 1.329313708204e+00 1.335928679476e+00 1.342444077468e+00 1.348842798809e+00 1.355125875162e+00 1.361279473418e+00 1.367295031325e+00 1.373169975691e+00 1.378885503518e+00 1.384445115675e+00 1.389829711832e+00 1.395034109895e+00 1.400052778597e+00 1.404868793733e+00 1.409482927561e+00 1.413875187836e+00 1.418044412779e+00 1.421979533027e+00 1.425664987129e+00 1.429103793569e+00 1.432271818177e+00 1.435172414299e+00 1.437789629652e+00 1.440112147327e+00 1.442141354150e+00 1.443851844143e+00 1.445251473728e+00 1.446319222148e+00 1.447050639219e+00 1.447441778734e+00 1.447471447172e+00 1.447149048256e+00 1.446450036008e+00 1.445377119081e+00 1.443921562027e+00 1.442069039811e+00 1.439826749938e+00 1.437171588359e+00 1.434112211012e+00 1.430634360677e+00 1.426734326771e+00 1.422414112031e+00 1.417656311881e+00 1.412474176322e+00 1.406849461720e+00 1.400788736987e+00 1.394289275410e+00 1.387343440019e+00 1.379963824136e+00 1.372133943782e+00 1.363871741404e+00 1.355165798253e+00 1.346024960798e+00 1.336456285874e+00 1.326452033971e+00 1.316035269921e+00 1.305193519501e+00 1.293949565730e+00 1.282303609930e+00 1.270263501195e+00 1.257852563045e+00 1.245061009467e+00 1.231926036582e+00 1.218443064430e+00 1.204635059450e+00 1.190523175982e+00 1.176111086928e+00 1.161441282942e+00 1.146508998091e+00 1.131357212078e+00 1.115999630993e+00 1.100458806765e+00 1.084777353947e+00 1.068959806501e+00 1.053061718621e+00 1.037094748414e+00 1.021102399061e+00 1.005121325180e+00 9.891754848650e-01 9.733228172117e-01 9.575815489927e-01 9.420107373197e-01 9.266422895723e-01 9.115223160118e-01 8.967017423729e-01 8.822130845104e-01 8.681224366895e-01 8.544560040061e-01 8.412781143297e-01 8.286268421335e-01 8.165490314883e-01 8.051015886642e-01 7.943088629763e-01 7.842372538417e-01 7.749049718385e-01 7.663643597079e-01 7.586457975803e-01 7.517679963199e-01 7.457792945727e-01 7.406703582065e-01 7.364831511785e-01 7.332089926070e-01 7.308551896799e-01 7.294304431855e-01 7.289044211830e-01 7.292902568882e-01 7.305462400271e-01 7.326631589554e-01 7.356113878963e-01 7.393531181753e-01 7.438670497028e-01 7.491033494287e-01 7.550377621935e-01 7.616208760618e-01 7.688209481200e-01 7.765969924060e-01 7.849090851642e-01 7.937272533044e-01 8.030038901991e-01 8.127199909096e-01 8.228290461402e-01 8.333134726295e-01 8.441387408597e-01 8.552784338158e-01 8.667161732945e-01 8.784171080365e-01 8.903772370199e-01 9.025611892976e-01 9.149631605880e-01 9.275636226892e-01 9.403397193913e-01 9.532915478034e-01 9.663823369575e-01 9.796171288370e-01 9.929635132782e-01 1.006411630327e+00 1.019944897331e+00 1.033530802867e+00 1.047166449792e+00 1.060804883184e+00 1.074439257424e+00 1.088028494184e+00 1.101540766061e+00 1.114954256574e+00 1.128210358506e+00 1.141293384402e+00 1.154142323409e+00 1.166724604032e+00 1.178994067152e+00 1.190894076377e+00 1.202392396588e+00 1.213421091718e+00 1.223949757615e+00 1.233915537150e+00 1.243275633079e+00 1.251988393495e+00 1.259995246944e+00 1.267275848354e+00 1.273769067862e+00 1.279457268584e+00 1.284303018355e+00 1.288277400383e+00 1.291374353954e+00 1.293557954419e+00 1.294843148031e+00 1.295209150278e+00 1.294667602654e+00 1.293232489015e+00 1.290902861125e+00 1.287721171048e+00 1.283692029521e+00 1.278860752962e+00 1.273252768008e+00 1.266902598296e+00 1.259860256066e+00 1.252146037863e+00 1.243816140143e+00 1.234893195954e+00 1.225420854372e+00 1.215427969046e+00 1.204936710484e+00 1.193981392151e+00 1.182562884339e+00 1.170710343088e+00 1.158417415569e+00 1.145694648012e+00 1.132541828883e+00 1.118945873781e+00 1.104920873047e+00 1.090442831253e+00 1.075529630918e+00 1.060177933941e+00 1.044397379007e+00 1.028223428165e+00 1.011671667567e+00 9.948111178732e-01 9.776906088288e-01 9.604012130102e-01 9.430468712211e-01 9.257388787446e-01 9.086336838195e-01 8.918749019886e-01 8.756552832164e-01 8.601527096338e-01 8.455732184686e-01 8.321245406513e-01 8.199992788943e-01 8.094083620024e-01 8.005116076238e-01 7.934796075309e-01 7.884275163730e-01 7.854470189588e-01 7.845911138034e-01 7.858581171153e-01 7.892333310967e-01 7.946303104815e-01 8.019639835826e-01 8.111022079663e-01 8.218981238228e-01 8.342067553365e-01 8.478481566939e-01 8.626770438864e-01 8.785157709793e-01 8.952160143738e-01 9.126271733002e-01 9.306010939135e-01 9.490099559181e-01 9.677114956757e-01 9.865946353155e-01 1.005526585533e+00 1.024399105205e+00 1.043094232660e+00 1.061495706897e+00 1.079506012363e+00 1.096997930172e+00 1.113882631644e+00 1.130039489708e+00 1.145366963037e+00 1.155388072406e+00 1.162953940459e+00 1.169670550691e+00 1.177201955075e+00 1.186392919249e+00 1.196845717920e+00 1.207108010056e+00 1.215372298766e+00 1.220364461086e+00 1.221919858746e+00 1.220991615151e+00 1.219155154900e+00 1.217798008832e+00 1.217380075100e+00 1.217186115517e+00 1.215701186356e+00 1.211357058733e+00 1.203292396487e+00 1.191780522615e+00 1.178095630777e+00 1.163882627663e+00 1.150383968851e+00 1.137847151741e+00 1.125453213548e+00 1.111838378284e+00 1.095910424525e+00 1.077491658290e+00 1.057546089038e+00 1.037836805876e+00 1.020131608225e+00 1.005385124727e+00 9.933466264595e-01 9.827838963636e-01 9.722224294964e-01 9.608244301513e-01 9.488664643859e-01 9.376000923655e-01 9.285880944454e-01 9.228193756284e-01 9.200673195673e-01 9.189541115650e-01 9.176441964581e-01 9.147596069825e-01 9.100609006190e-01 9.045799387616e-01 9.000681148486e-01 8.980770267691e-01 8.991504588704e-01 9.025375459337e-01 9.066305743965e-01 9.098951325846e-01 9.116984493379e-01 9.126378333433e-01 9.142354171095e-01 9.180905610372e-01 9.249183144447e-01 9.340588938589e-01 9.437322030923e-01 9.518662726328e-01 9.570776678822e-01 9.593348928403e-01 9.599411928975e-01 9.608951053049e-01 9.639215131142e-01 9.696024947120e-01 9.771141317040e-01 9.847371611338e-01 9.907995053031e-01 9.945291619871e-01 9.964521153249e-01 9.980911835242e-01 1.001114812216e+00 1.006407072118e+00 1.013542868069e+00 1.020960016571e+00 1.026866668793e+00 1.030493025879e+00 1.030426387013e+00 9.983688402868e-01 9.126249519656e-01 8.256426047572e-01 8.036448821540e-01 8.646987588839e-01 9.552216087557e-01 1.010520968669e+00 9.976573070187e-01 9.235113160138e-01 8.339290339364e-01 7.974749689705e-01 8.475142968429e-01 9.411713570083e-01 1.010945596296e+00 1.016540640351e+00 9.567973942550e-01 8.688903887088e-01 8.160409033612e-01 8.406964913191e-01 9.154194215899e-01 9.754887464293e-01 9.752722160567e-01 9.082270609209e-01 8.108102231232e-01 7.556513605495e-01 7.981750572747e-01 9.064524807125e-01 1.002557560578e+00 1.031308384808e+00 9.773049923383e-01 8.658025509944e-01 7.621040157431e-01 7.444144080594e-01 8.217971782656e-01 9.218757408836e-01 9.760391273238e-01 9.579118974200e-01 8.843475163145e-01 8.095932922121e-01 7.972477273407e-01 8.574550732492e-01 9.340977335607e-01 9.662385852502e-01 9.275523218091e-01 8.357485282220e-01 7.537591472628e-01 7.594972694719e-01 8.584569063647e-01 9.746474558551e-01 1.034977971024e+00 1.005775841229e+00 8.965651754043e-01 7.642569729564e-01 7.072763861145e-01 7.808564970768e-01 9.161044084273e-01 1.017417545672e+00 1.034258371895e+00 9.636809605800e-01 8.476840627788e-01 7.675971089960e-01 7.921318893797e-01 8.931416211211e-01 9.852747009766e-01 1.009750876832e+00 9.548739275406e-01 8.556050798727e-01 7.867808205607e-01 8.139500256996e-01 9.146365482035e-01 1.008547119825e+00 1.035457146842e+00 9.789372576762e-01 8.687111232799e-01 7.794647756975e-01 7.914170177897e-01 8.968035375249e-01 1.010983958534e+00 1.063770079700e+00 1.029426248764e+00 9.267724599785e-01 8.177397242188e-01 7.852421749816e-01 8.541258677910e-01 9.583842111018e-01 1.022524459139e+00 1.011556316935e+00 9.351372438657e-01 8.431123968173e-01 8.046556378354e-01 8.473911162736e-01 9.233873377306e-01 9.659656466961e-01 9.405406780438e-01 8.569830505193e-01 7.703839847895e-01 7.579900496126e-01 8.402237092216e-01 9.517942715359e-01 1.018219402123e+00 1.001225994543e+00 9.049023872630e-01 7.787686540825e-01 7.138512735931e-01 7.729540955531e-01 9.038775105727e-01 1.014274642034e+00 1.049225185730e+00 9.978704031644e-01 8.891885571045e-01 7.881435792156e-01 7.672169131727e-01 8.343616180534e-01 9.246131420656e-01 9.754827452935e-01 9.630448056899e-01 9.021403019155e-01 8.382528559608e-01 8.228866098509e-01
 2.167809432608e+00 2.167536471009e+00 2.167960552220e+00 2.169140234538e+00 2.170551810490e+00 2.171495157397e+00 2.171616458753e+00 2.171196778887e+00 2.170951153882e+00 2.171464045439e+00 2.172708709988e+00 2.174075434576e+00 2.174866964716e+00 2.174843168358e+00 2.174388916218e+00 2.174217490479e+00 2.174828578626e+00 2.176116320749e+00 2.177434657231e+00 2.178103873172e+00 2.177959621445e+00 2.177470981295e+00 2.177372273664e+00 2.178084350552e+00 2.179399223316e+00 2.180636577816e+00 2.181164494476e+00 2.180898310006e+00 2.180384656817e+00 2.180364786741e+00 2.181182521341e+00 2.182504921480e+00 2.183606465379e+00 2.183934714202e+00 2.183539995504e+00 2.183034354300e+00 2.183116857918e+00 2.184020235971e+00 2.185315407933e+00 2.186252645480e+00 2.186365681084e+00 2.185838257116e+00 2.185357018619e+00 2.185565799933e+00 2.186554326143e+00 2.187783059438e+00 2.188517720830e+00 2.188423422861e+00 2.187833560130e+00 2.187465160745e+00 2.187832714840e+00 2.188858843695e+00 2.189962554186e+00 2.190529416965e+00 2.190373102812e+00 2.189861331045e+00 2.189619951450e+00 2.190061692036e+00 2.191075250743e+00 2.192131846298e+00 2.192670813472e+00 2.192512361795e+00 2.191998285652e+00 2.191762186910e+00 2.192246521905e+00 2.193333496229e+00 2.194409122126e+00 2.194843650523e+00 2.194499586342e+00 2.193859119726e+00 2.193652803410e+00 2.194265130911e+00 2.195405820765e+00 2.196335205920e+00 2.196483133052e+00 2.195916036814e+00 2.195260073488e+00 2.195186207705e+00 2.195877501298e+00 2.196910320754e+00 2.197603354450e+00 2.197560174455e+00 2.196961820344e+00 2.196389810962e+00 2.196381499120e+00 2.197042148995e+00 2.197983827300e+00 2.198609380294e+00 2.198545229328e+00 2.197930466774e+00 2.197325475513e+00 2.197302598116e+00 2.198009369169e+00 2.199021328745e+00 2.199641974071e+00 2.199438881131e+00 2.198628728260e+00 2.197936159376e+00 2.198018636218e+00 2.198908849820e+00 2.199963299989e+00 2.200378366849e+00 2.199850335994e+00 2.198851903411e+00 2.198254003882e+00 2.198591557462e+00 2.199618895995e+00 2.200515544827e+00 2.200576677505e+00 2.199784230786e+00 2.198813715243e+00 2.198470720482e+00 2.199029158544e+00 2.200014173841e+00 2.200617983087e+00 2.200365397749e+00 2.199481791674e+00 2.198680519225e+00 2.198580407983e+00 2.199208698107e+00 2.200001940618e+00 2.200289515123e+00 2.199838488469e+00 2.199001658555e+00 2.198405121624e+00 2.198446424246e+00 2.198998016355e+00 2.199535451877e+00 2.199582107445e+00 2.199071368413e+00 2.198360336353e+00 2.197922070959e+00 2.197983570430e+00 2.198374811821e+00 2.198681420010e+00 2.198586059567e+00 2.198097083901e+00 2.197508113197e+00 2.197149475439e+00 2.197150388192e+00 2.197360524796e+00 2.197482745752e+00 2.197314103362e+00 2.196883468096e+00 2.196394817206e+00 2.196061447285e+00 2.195964138263e+00 2.196003805431e+00 2.195991438907e+00 2.195794557153e+00 2.195421892493e+00 2.194991659668e+00 2.194641971953e+00 2.194439329479e+00 2.194334397806e+00 2.194213664320e+00 2.193990206044e+00 2.193651315748e+00 2.193252527535e+00 2.192877270247e+00 2.192580461142e+00 2.192352142597e+00 2.192139092287e+00 2.191883362240e+00 2.191556742528e+00 2.191168158373e+00 2.190761389741e+00 2.190387741529e+00 2.190062792169e+00 2.189766293132e+00 2.189459058686e+00 2.189105563929e+00 2.188696595667e+00 2.188259525055e+00 2.187831124662e+00 2.187429445460e+00 2.187049535015e+00 2.186668386736e+00 2.186259152619e+00 2.185812398455e+00 2.185344314910e+00 2.184872991002e+00 2.184409483342e+00 2.183953991670e+00 2.183490149746e+00 2.183007337482e+00 2.182507135618e+00 2.182001258995e+00 2.181490382979e+00 2.180972238172e+00 2.180443060206e+00 2.179899033253e+00 2.179346885484e+00 2.178794080540e+00 2.178242220293e+00 2.177681228524e+00 2.177105440330e+00 2.176513144937e+00 2.175908781707e+00 2.175304231957e+00 2.174704179173e+00 2.174098720568e+00 2.173478804439e+00 2.172843141900e+00 2.172198444069e+00 2.171551667084e+00 2.170906954409e+00 2.170257188829e+00 2.169590689782e+00 2.168910826986e+00 2.168225471297e+00 2.167539877714e+00 2.166851732439e+00 2.166155982888e+00 2.165442209529e+00 2.164714260465e+00 2.163983262541e+00 2.163250480051e+00 2.162511708090e+00 2.161759497985e+00 2.160991860027e+00 2.160211512525e+00 2.159427149018e+00 2.158641177413e+00 2.157842745457e+00 2.157030445953e+00 2.156206627497e+00 2.155376327388e+00 2.154540873401e+00 2.153697716440e+00 2.152842432807e+00 2.151975786764e+00 2.151105496725e+00 2.150230993840e+00 2.149348094680e+00 2.148454915357e+00 2.147547457578e+00 2.146634074992e+00 2.145718401015e+00 2.144795982510e+00 2.143859036981e+00 2.142910188614e+00 2.141950426931e+00 2.140985718712e+00 2.140014436979e+00 2.139033703376e+00 2.138038346745e+00 2.137031102695e+00 2.136017317620e+00 2.134997511937e+00 2.133969316212e+00 2.132930430001e+00 2.131879972460e+00 2.130820567411e+00 2.129754124209e+00 2.128679092552e+00 2.127595775418e+00 2.126502852481e+00 2.125399653476e+00 2.124287382755e+00 2.123165927975e+00 2.122034844333e+00 2.120896031382e+00 2.119748712912e+00 2.118590454073e+00 2.117422693474e+00 2.116246288913e+00 2.115060271543e+00 2.113864455757e+00 2.112660426786e+00 2.111447858031e+00 2.110224217272e+00 2.108991111478e+00 2.107747166763e+00 2.106494046894e+00 2.105233373280e+00 2.103963704075e+00 2.102684590432e+00 2.101395327865e+00 2.100095557319e+00 2.098787136910e+00 2.097470531562e+00 2.096143815027e+00 2.094806730106e+00 2.093460896903e+00 2.092105386447e+00 2.090740674366e+00 2.089366930324e+00 2.087983061823e+00 2.086588614158e+00 2.085183641574e+00 2.083769776401e+00 2.082348272270e+00 2.080917310641e+00 2.079477406600e+00 2.078025221860e+00 2.076561945398e+00 2.075090231025e+00 2.073608398090e+00 2.072119412955e+00 2.070619270572e+00 2.069109045577e+00 2.067588049999e+00 2.066056350338e+00 2.064515101609e+00 2.062965008302e+00 2.061406479173e+00 2.059836987640e+00 2.058258148067e+00 2.056669121802e+00 2.055068065452e+00 2.053457573096e+00 2.051837622976e+00 2.050208371149e+00 2.048570449125e+00 2.046921829051e+00 2.045262358028e+00 2.043591599841e+00 2.041911309421e+00 2.040222084620e+00 2.038523766112e+00 2.036815193827e+00 2.035096358522e+00 2.033366635705e+00 2.031625943082e+00 2.029875673809e+00 2.028115139378e+00 2.026346609606e+00 2.024568533019e+00 2.022778489658e+00 2.020977415691e+00 2.019166107624e+00 2.017346089169e+00 2.015516531628e+00 2.013676639710e+00 2.011826543583e+00 2.009964850977e+00 2.008092029129e+00 2.006210481481e+00 2.004319989473e+00 2.002418588713e+00 2.000507188574e+00 1.998585251926e+00 1.996651873492e+00 1.994708644256e+00 1.992756105403e+00 1.990794219197e+00 1.988822690395e+00 1.986839664947e+00 1.984845193828e+00 1.982842408791e+00 1.980829669172e+00 1.978807604041e+00 1.976775494496e+00 1.974731091098e+00 1.972677052300e+00 1.970615103303e+00 1.968541405045e+00 1.966459316467e+00 1.964367627392e+00 1.962264038231e+00 1.960151064854e+00 1.958028820077e+00 1.955896959434e+00 1.953754587663e+00 1.951602814697e+00 1.949441806194e+00 1.947269992883e+00 1.945088160739e+00 1.942896088417e+00 1.940695192756e+00 1.938484573511e+00 1.936264276963e+00 1.934034255840e+00 1.931793207849e+00 1.929543690540e+00 1.927284589844e+00 1.925014761001e+00 1.922736126498e+00 1.920448662522e+00 1.918149556786e+00 1.915842157570e+00 1.913525127473e+00 1.911199194348e+00 1.908864382863e+00 1.906520211772e+00 1.904165539434e+00 1.901801124452e+00 1.899428764102e+00 1.897046561785e+00 1.894656464346e+00 1.892256068855e+00 1.889846917737e+00 1.887428348931e+00 1.884999678723e+00 1.882563270431e+00 1.880119053053e+00 1.877663557691e+00 1.875201430269e+00 1.872727708461e+00 1.870245649754e+00 1.867756135698e+00 1.865258663471e+00 1.862750540839e+00 1.860234755910e+00 1.857708903854e+00 1.855175069840e+00 1.852633282791e+00 1.850084202174e+00 1.847525505505e+00 1.844958814993e+00 1.842382919198e+00 1.839799556567e+00 1.837207851830e+00 1.834608537321e+00 1.832001436505e+00 1.829385264178e+00 1.826762213634e+00 1.824131356602e+00 1.821492701381e+00 1.818847095072e+00 1.816193315656e+00 1.813531577439e+00 1.810862720228e+00 1.808187426518e+00 1.805504470048e+00 1.802814766491e+00 1.800116367827e+00 1.797411708854e+00 1.794700272957e+00 1.791981468116e+00 1.789256617143e+00 1.786524354601e+00 1.783785363533e+00 1.781040481423e+00 1.778287970210e+00 1.775530203618e+00 1.772765822130e+00 1.769994169802e+00 1.767217799619e+00 1.764434251164e+00 1.761645162031e+00 1.758850320403e+00 1.756049680955e+00 1.753243281319e+00 1.750431645586e+00 1.747614332277e+00 1.744792612719e+00 1.741964822548e+00 1.739131369672e+00 1.736293828004e+00 1.733450445383e+00 1.730603466934e+00 1.727751073770e+00 1.724893755192e+00 1.722033025119e+00 1.719166887712e+00 1.716296573072e+00 1.713422389313e+00 1.710544653572e+00 1.707662975641e+00 1.704777808728e+00 1.701888087936e+00 1.698995354443e+00 1.696100035744e+00 1.693200407494e+00 1.690297765977e+00 1.687393554138e+00 1.684483817366e+00 1.681573991609e+00 1.678660303915e+00 1.675743839333e+00 1.672826239872e+00 1.669905110244e+00 1.666983730533e+00 1.664059243605e+00 1.661133126282e+00 1.658206189312e+00 1.655277334120e+00 1.652347284331e+00 1.649417101115e+00 1.646484848298e+00 1.643552984328e+00 1.640619488473e+00 1.637685310221e+00 1.634752475751e+00 1.631817868147e+00 1.628883306347e+00 1.625949857032e+00 1.623016906100e+00 1.620084369760e+00 1.617152068177e+00 1.614220924199e+00 1.611291183534e+00 1.608362750053e+00 1.605435992998e+00 1.602511001951e+00 1.599587125233e+00 1.596666616364e+00 1.593747370157e+00 1.590830566698e+00 1.587917331873e+00 1.585005372309e+00 1.582098151602e+00 1.579193594474e+00 1.576291921624e+00 1.573394801963e+00 1.570500695978e+00 1.567611540499e+00 1.564726568088e+00 1.561845315051e+00 1.558969992382e+00 1.556098318530e+00 1.553232978533e+00 1.550372389625e+00 1.547516797568e+00 1.544668302016e+00 1.541826018605e+00 1.538989776273e+00 1.536158918585e+00 1.533335268132e+00 1.530519630265e+00 1.527710614886e+00 1.524909757840e+00 1.522115675151e+00 1.519329747095e+00 1.516552503810e+00 1.513782655254e+00 1.511022860650e+00 1.508271963732e+00 1.505529433171e+00 1.502797918943e+00 1.500074142437e+00 1.497362049316e+00 1.494659883460e+00 1.491968315016e+00 1.489287074987e+00 1.486616902714e+00 1.483958762559e+00 1.481311241835e+00 1.478676434940e+00 1.476053432952e+00 1.473442836542e+00 1.470844904537e+00 1.468260302815e+00 1.465687699268e+00 1.463130609104e+00 1.460585920692e+00 1.458054986080e+00 1.455539064049e+00 1.453037259752e+00 1.450550774940e+00 1.448079484638e+00 1.445622739476e+00 1.443183053302e+00 1.440758650289e+00 1.438350037456e+00 1.435959273401e+00 1.433584205511e+00 1.431226740345e+00 1.428887313838e+00 1.426563915920e+00 1.424259962579e+00 1.421974206133e+00 1.419706359055e+00 1.417457865357e+00 1.415228499113e+00 1.413017929139e+00 1.410828266356e+00 1.408657874663e+00 1.406508101412e+00 1.404377757735e+00 1.402268847250e+00 1.400181452610e+00 1.398115162854e+00 1.396070478953e+00 1.394047268204e+00 1.392047578367e+00 1.390068132935e+00 1.388113039761e+00 1.386180065676e+00 1.384270896268e+00 1.382384948456e+00 1.380522556629e+00 1.378684673328e+00 1.376870856990e+00 1.375081572986e+00 1.373316918156e+00 1.371577583168e+00 1.369863453062e+00 1.368175233270e+00 1.366512931691e+00 1.364874707347e+00 1.363263723036e+00 1.361680155656e+00 1.360122813252e+00 1.358591502287e+00 1.357087934339e+00 1.355611914822e+00 1.354164138077e+00 1.352742394018e+00 1.351348909637e+00 1.349984340874e+00 1.348647845946e+00 1.347340024890e+00 1.346059535064e+00 1.344810235364e+00 1.343589191901e+00 1.342396950660e+00 1.341234963771e+00 1.340100670506e+00 1.338997638838e+00 1.337924737686e+00 1.336880424055e+00 1.335867307439e+00 1.334883699725e+00 1.333932181108e+00 1.333009388374e+00 1.332117376685e+00 1.331257169726e+00 1.330426654801e+00 1.329627966081e+00 1.328859305168e+00 1.328122544737e+00 1.327417327589e+00 1.326742644544e+00 1.326099886012e+00 1.325486995033e+00 1.324907256738e+00 1.324358732151e+00 1.323839730193e+00 1.323355189575e+00 1.322899593512e+00 1.322477033190e+00 1.322085646890e+00 1.321725441604e+00 1.321398059478e+00 1.321099647556e+00 1.320835333128e+00 1.320601754913e+00 1.320398894422e+00 1.320227628991e+00 1.320086793169e+00 1.319979824368e+00 1.319900723165e+00 1.319854540696e+00 1.319839702594e+00 1.319854232406e+00 1.319901096541e+00 1.319976235811e+00 1.320084890814e+00 1.320221799751e+00 1.320390028842e+00 1.320588251629e+00 1.320814517946e+00 1.321073822804e+00 1.321358972402e+00 1.321677294283e+00 1.322023050463e+00 1.322397500419e+00 1.322802424393e+00 1.323233065077e+00 1.323695380751e+00 1.324182436582e+00 1.324699025883e+00 1.325244835005e+00 1.325814293001e+00 1.326414651978e+00 1.327038127449e+00 1.327691623317e+00 1.328370270868e+00 1.329072940399e+00 1.329804973725e+00 1.330557221886e+00 1.331340197672e+00 1.332144052076e+00 1.332973604668e+00 1.333827486130e+00 1.334702151809e+00 1.335605203539e+00 1.336525082747e+00 1.337472775475e+00 1.338439189027e+00 1.339428070051e+00 1.340440940480e+00 1.341468485534e+00 1.342523990683e+00 1.343592926175e+00 1.344686816485e+00 1.345797795652e+00 1.346924795803e+00 1.348076708832e+00 1.349238126084e+00 1.350425458447e+00 1.351622993353e+00 1.352839477559e+00 1.354074130859e+00 1.355317779170e+00 1.356586056258e+00 1.357857923648e+00 1.359152525637e+00 1.360456087233e+00 1.361772291972e+00 1.363106470751e+00 1.364443031663e+00 1.365801303489e+00 1.367161164660e+00 1.368537649673e+00 1.369922266779e+00 1.371311774833e+00 1.372718450818e+00 1.374122175976e+00 1.375545264502e+00 1.376965056758e+00 1.378396075748e+00 1.379833880650e+00 1.381270634538e+00 1.382722953141e+00 1.384165944631e+00 1.385623726472e+00 1.387077784712e+00 1.388534492581e+00 1.389998287822e+00 1.391452838904e+00 1.392920382153e+00 1.394374212079e+00 1.395837365100e+00 1.397295649191e+00 1.398748358219e+00 1.400207571302e+00 1.401649829646e+00 1.403103584065e+00 1.404540300206e+00 1.405977666665e+00 1.407410293330e+00 1.408828517791e+00 1.410252509609e+00 1.411654402311e+00 1.413060233100e+00 1.414448745644e+00 1.415830372974e+00 1.417205417626e+00 1.418558588240e+00 1.419915717576e+00 1.421245837584e+00 1.422573672305e+00 1.423883913635e+00 1.425177554089e+00 1.426464733648e+00 1.427723271807e+00 1.428980452209e+00 1.430208404835e+00 1.431426796918e+00 1.432627148692e+00 1.433800369902e+00 1.434968454343e+00 1.436101676484e+00 1.437227014425e+00 1.438323251623e+00 1.439399810178e+00 1.440458073956e+00 1.441483830269e+00 1.442499173761e+00 1.443476142966e+00 1.444439296036e+00 1.445371365690e+00 1.446276477239e+00 1.447162395266e+00 1.448008491845e+00 1.448841326040e+00 1.449633067797e+00 1.450402869385e+00 1.451142574689e+00 1.451845376498e+00 1.452528882534e+00 1.453167141435e+00 1.453786113150e+00 1.454362718746e+00 1.454909536531e+00 1.455426536121e+00 1.455899446216e+00 1.456350083586e+00 1.456752222577e+00 1.457129054177e+00 1.457463145677e+00 1.457759100949e+00 1.458025606312e+00 1.458240772312e+00 1.458431415505e+00 1.458569802097e+00 1.458676084312e+00 1.458741727156e+00 1.458759510131e+00 1.458747819383e+00 1.458680842894e+00 1.458583043918e+00 1.458434531504e+00 1.458244513933e+00 1.458016470607e+00 1.457731446167e+00 1.457416746805e+00 1.457043823951e+00 1.456634257221e+00 1.456174650351e+00 1.455665483458e+00 1.455118794590e+00 1.454511148438e+00 1.453869994969e+00 1.453169464171e+00 1.452426567939e+00 1.451634442487e+00 1.450786832603e+00 1.449901244679e+00 1.448951730867e+00 1.447964335565e+00 1.446918162084e+00 1.445823196879e+00 1.444680166805e+00 1.443476743812e+00 1.442234316712e+00 1.440926457549e+00 1.439576313631e+00 1.438169385235e+00 1.436707056323e+00 1.435200039973e+00 1.433627596719e+00 1.432014410289e+00 1.430337226556e+00 1.428611243343e+00 1.426832753356e+00 1.424992967788e+00 1.423109028438e+00 1.421159046004e+00 1.419164933266e+00 1.417110018314e+00 1.415000659980e+00 1.412842037621e+00 1.410619092486e+00 1.408352892677e+00 1.406021369323e+00 1.403642128185e+00 1.401206086179e+00 1.398711390705e+00 1.396170245284e+00 1.393564237456e+00 1.390913318728e+00 1.388200886663e+00 1.385436932255e+00 1.382620669093e+00 1.379743635473e+00 1.376822539228e+00 1.373837909049e+00 1.370807260191e+00 1.367719709021e+00 1.364578944590e+00 1.361390014891e+00 1.358140402729e+00 1.354847165900e+00 1.351494969986e+00 1.348095481672e+00 1.344645089561e+00 1.341139247576e+00 1.337590257009e+00 1.333983459125e+00 1.330334718908e+00 1.326632588924e+00 1.322881275380e+00 1.319086673936e+00 1.315237535332e+00 1.311350132381e+00 1.307409161807e+00 1.303425411268e+00 1.299397724222e+00 1.295321447707e+00 1.291207997642e+00 1.287044483708e+00 1.282843648720e+00 1.278599057959e+00 1.274313327483e+00 1.269991364461e+00 1.265623637785e+00 1.261225387824e+00 1.256784582387e+00 1.252308796101e+00 1.247800002874e+00 1.243250619393e+00 1.238674888262e+00 1.234060982602e+00 1.229420290271e+00 1.224746834799e+00 1.220042940291e+00 1.215315739549e+00 1.210555633992e+00 1.205776156263e+00 1.200967308788e+00 1.196137112469e+00 1.191288021119e+00 1.186412130437e+00 1.181525026000e+00 1.176612330126e+00 1.171689105651e+00 1.166749062467e+00 1.161792898313e+00 1.156831106993e+00 1.151851801734e+00 1.146869891716e+00 1.141876570876e+00 1.136878559098e+00 1.131879594967e+00 1.126872611999e+00 1.121873226964e+00 1.116867809864e+00 1.111870156654e+00 1.106875703269e+00 1.101883601426e+00 1.096908495132e+00 1.091934267274e+00 1.086980858288e+00 1.082035814443e+00 1.077107665188e+00 1.072202374631e+00 1.067309162065e+00 1.062447567367e+00 1.057602215495e+00 1.052788509103e+00 1.048002323852e+00 1.043241459544e+00 1.038523060524e+00 1.033829378926e+00 1.029181298576e+00 1.024567428398e+00 1.019996120976e+00 1.015472191294e+00 1.010987137585e+00 1.006561413314e+00 1.002175196078e+00 9.978503760188e-01 9.935787030908e-01 9.893612896230e-01 9.852128961170e-01 9.811157121019e-01 9.770943650274e-01 9.731323018273e-01 9.692438953895e-01 9.654291375026e-01 9.616821442770e-01 9.580221346194e-01 9.544315633381e-01 9.509308295006e-01 9.475093030512e-01 9.441729605444e-01 9.409329544658e-01 9.377724586949e-01 9.347174849322e-01 9.317471772820e-01 9.288801427993e-01 9.261133763596e-01 9.234431384279e-01 9.208864542772e-01 9.184245857098e-01 9.160818389278e-01 9.138422743286e-01 9.117171308063e-01 9.097091394491e-01 9.078085212889e-01 9.060377308644e-01 9.043750454773e-01 9.028421887602e-01 9.014280356709e-01 9.001368029926e-01 8.989789027247e-01 8.979379033198e-01 8.970369720687e-01 8.962561922550e-01 8.956139535762e-01 8.951036836005e-01 8.947224305146e-01 8.944851450798e-01 8.943716376367e-01 8.944068826487e-01 8.945715786633e-01 8.948777917451e-01 8.953263911162e-01 8.959056947588e-01 8.966373937220e-01 8.974982644322e-01 8.985087260295e-01 8.996567938629e-01 9.009444628865e-01 9.023827607326e-01 9.039500647480e-01 9.056726342692e-01 9.075257023778e-01 9.095271147358e-01 9.116691513024e-01 9.139460172473e-01 9.163748954367e-01 9.189307416038e-01 9.216377801090e-01 9.244760435670e-01 9.274543654937e-01 9.305747012723e-01 9.338213978130e-01 9.372166233059e-01 9.407350617934e-01 9.443943591895e-01 9.481843485398e-01 9.521010290668e-01 9.561571427781e-01 9.603301888675e-01 9.646410866576e-01 9.690698784056e-01 9.736266672659e-01 9.783074424093e-01 9.831032434857e-01 9.880276287749e-01 9.930595853074e-01 9.982154465457e-01 1.003481096192e+00 1.008857954520e+00 1.014349061292e+00 1.019940735686e+00 1.025646661295e+00 1.031448035727e+00 1.037356184500e+00 1.043361456079e+00 1.049460907906e+00 1.055659904223e+00 1.061943358476e+00 1.068322150391e+00 1.074781800979e+00 1.081326723124e+00 1.087953513330e+00 1.094653014313e+00 1.101432930534e+00 1.108276056319e+00 1.115193078525e+00 1.122171172383e+00 1.129209630505e+00 1.136308391565e+00 1.143454895029e+00 1.150657901372e+00 1.157899619187e+00 1.165186925756e+00 1.172510739210e+00 1.179863773297e+00 1.187250767685e+00 1.194654689780e+00 1.202083820969e+00 1.209522457936e+00 1.216969581941e+00 1.224424566358e+00 1.231871152516e+00 1.239318493704e+00 1.246745916481e+00 1.254159474665e+00 1.261547717708e+00 1.268902797240e+00 1.276227092955e+00 1.283501392595e+00 1.290733348104e+00 1.297904160337e+00 1.305013713391e+00 1.312056656441e+00 1.319016805911e+00 1.325900978980e+00 1.332687537877e+00 1.339379410407e+00 1.345965252509e+00 1.352433646871e+00 1.358787146229e+00 1.365003974328e+00 1.371088271299e+00 1.377024004899e+00 1.382805074952e+00 1.388427899132e+00 1.393872170964e+00 1.399143563689e+00 1.404221212072e+00 1.409102555736e+00 1.413780027992e+00 1.418235705403e+00 1.422474619457e+00 1.426472596017e+00 1.430231084696e+00 1.433738120688e+00 1.436979420517e+00 1.439957153265e+00 1.442646968541e+00 1.445053701949e+00 1.447160234329e+00 1.448957805830e+00 1.450444243955e+00 1.451598823498e+00 1.452427419856e+00 1.452907790085e+00 1.453039095823e+00 1.452815528034e+00 1.452217287487e+00 1.451253956482e+00 1.449900824873e+00 1.448163522504e+00 1.446029999457e+00 1.443489782399e+00 1.440547756692e+00 1.437184049254e+00 1.433407938428e+00 1.429202718558e+00 1.424569433973e+00 1.419507033391e+00 1.414001502476e+00 1.408066215946e+00 1.401682492390e+00 1.394861817080e+00 1.387596578352e+00 1.379885394346e+00 1.371739205574e+00 1.363142352462e+00 1.354116769048e+00 1.344648304063e+00 1.334751549713e+00 1.324430325913e+00 1.313680764689e+00 1.302528737653e+00 1.290960077792e+00 1.279002627576e+00 1.266655810812e+00 1.253930916984e+00 1.240852199465e+00 1.227411727741e+00 1.213650186607e+00 1.199561845236e+00 1.185176723389e+00 1.170514760538e+00 1.155582180905e+00 1.140424239444e+00 1.125037519826e+00 1.109470279045e+00 1.093736381678e+00 1.077861389451e+00 1.061889578434e+00 1.045830628897e+00 1.029740476920e+00 1.013633639902e+00 9.975559487689e-01 9.815462448055e-01 9.656324373100e-01 9.498711304397e-01 9.342851058155e-01 9.189353304353e-01 9.038519065724e-01 8.890862593670e-01 8.746858481609e-01 8.606854179834e-01 8.471506524423e-01 8.341046584856e-01 8.216145891991e-01 8.097112556014e-01 7.984414851486e-01 7.878550718862e-01 7.779733012813e-01 7.688592079995e-01 7.605199186640e-01 7.530039249651e-01 7.463305227546e-01 7.405140963319e-01 7.355890269306e-01 7.315391910335e-01 7.283976537107e-01 7.261434576265e-01 7.247791486397e-01 7.242993065536e-01 7.246707515561e-01 7.258972307124e-01 7.279308290326e-01 7.307587672258e-01 7.343450128220e-01 7.386536217427e-01 7.436572710309e-01 7.493083543430e-01 7.555823176284e-01 7.624315960097e-01 7.698289902234e-01 7.777338517710e-01 7.861143026955e-01 7.949401254736e-01 8.041721387944e-01 8.137977663223e-01 8.237728661841e-01 8.340873170962e-01 8.447094859323e-01 8.556226090327e-01 8.668136325640e-01 8.782505167465e-01 8.899387815660e-01 9.018435452453e-01 9.139664877931e-01 9.262888877377e-01 9.387929219675e-01 9.514811395012e-01 9.643208355274e-01 9.773182819054e-01 9.904422732570e-01 1.003686719319e+00 1.017034667509e+00 1.030454844951e+00 1.043945480911e+00 1.057459894008e+00 1.070990076948e+00 1.084496467813e+00 1.097946085640e+00 1.111317821932e+00 1.124551847004e+00 1.137631366830e+00 1.150495817683e+00 1.163111450444e+00 1.175429736291e+00 1.187395713933e+00 1.198973861929e+00 1.210096281458e+00 1.220732498100e+00 1.230814895927e+00 1.240304257180e+00 1.249154742669e+00 1.257307119364e+00 1.264738023173e+00 1.271387870985e+00 1.277236490079e+00 1.282242576109e+00 1.286378868869e+00 1.289635561775e+00 1.291974727617e+00 1.293411685657e+00 1.293921083391e+00 1.293514789568e+00 1.292204570295e+00 1.289990252335e+00 1.286910686825e+00 1.282969501131e+00 1.278215114040e+00 1.272670738419e+00 1.266370053591e+00 1.259364910714e+00 1.251676997512e+00 1.243364329532e+00 1.234451572186e+00 1.224985075121e+00 1.214995339700e+00 1.204509530604e+00 1.193563476618e+00 1.182162931011e+00 1.170338903722e+00 1.158088764285e+00 1.145426675892e+00 1.132353968692e+00 1.118861032151e+00 1.104961784564e+00 1.090634683930e+00 1.075897324882e+00 1.060745127536e+00 1.045189153024e+00 1.029261090063e+00 1.012975925335e+00 9.964011544283e-01 9.795815084009e-01 9.626097482522e-01 9.455833819120e-01 9.286155104388e-01 9.118611988284e-01 8.954609393911e-01 8.796090522221e-01 8.644829298915e-01 8.502899957726e-01 8.372366361600e-01 8.255156568488e-01 8.153380160850e-01 8.068611737447e-01 8.002516116227e-01 7.956183623141e-01 7.930487152686e-01 7.925825514148e-01 7.942086752280e-01 7.979004464587e-01 8.035565289157e-01 8.110821991762e-01 8.203284206273e-01 8.311401907313e-01 8.433597734772e-01 8.568023615126e-01 8.713176109841e-01 8.867258323363e-01 9.028840620749e-01 9.196418827712e-01 9.368638646318e-01 9.544320038341e-01 9.722161257051e-01 9.901224262645e-01 1.008032363924e+00 1.025856258777e+00 1.043491700123e+00 1.060840167996e+00 1.077815363748e+00 1.094306569455e+00 1.110234722371e+00 1.125489269943e+00 1.139977213687e+00 1.149390416664e+00 1.156390607869e+00 1.162587424052e+00 1.169648178711e+00 1.178424859710e+00 1.188523910762e+00 1.198493318178e+00 1.206521340050e+00 1.211338827543e+00 1.212785629059e+00 1.211827860785e+00 1.210053225314e+00 1.208859541552e+00 1.208705060315e+00 1.208867093777e+00 1.207823241748e+00 1.203997956260e+00 1.196531154316e+00 1.185712160885e+00 1.172821311225e+00 1.159506240156e+00 1.146997230277e+00 1.135512524303e+00 1.124197040993e+00 1.111650186128e+00 1.096751049065e+00 1.079295658809e+00 1.060222912062e+00 1.041265761733e+00 1.024154576842e+00 1.009802724727e+00 9.979299983492e-01 9.872758069940e-01 9.763552310049e-01 9.643300626169e-01 9.514844461167e-01 9.390988026856e-01 9.287902456581e-01 9.216237493973e-01 9.174589097197e-01 9.150011675345e-01 9.124794835590e-01 9.085600014755e-01 9.030450939859e-01 8.970035014716e-01 8.922224465013e-01 8.902688989487e-01 8.916745374245e-01 8.956377876510e-01 9.004750860954e-01 9.045691270202e-01 9.072089136498e-01 9.089314414877e-01 9.112078175534e-01 9.156072102172e-01 9.228298510390e-01 9.322339394094e-01 9.420782702418e-01 9.503440509339e-01 9.557190303571e-01 9.582377422093e-01 9.592646153424e-01 9.608333695197e-01 9.646685525306e-01 9.713101663938e-01 9.798625881792e-01 9.885225793664e-01 9.955365698432e-01 1.000075742585e+00 1.002641743147e+00 1.004776940390e+00 1.008222444304e+00 1.013990016086e+00 1.021798135505e+00 1.030189181780e+00 1.037314406214e+00 1.041974606336e+00 1.041583148525e+00 1.024808183909e+00 9.477995374302e-01 8.560101220038e-01 8.159893620365e-01 8.600483972980e-01 9.463345982524e-01 1.008170842150e+00 1.005549938380e+00 9.381943166384e-01 8.460435493931e-01 7.975185715027e-01 8.370457550032e-01 9.315505381577e-01 1.011679909526e+00 1.030645663815e+00 9.803677325723e-01 8.914246540371e-01 8.242973544824e-01 8.304916137073e-01 8.965227654396e-01 9.600074929830e-01 9.696840835128e-01 9.122283656738e-01 8.177993763222e-01 7.558272559479e-01 7.886452030821e-01 8.949807772350e-01 9.974073762741e-01 1.035632566329e+00 9.884927069895e-01 8.757453215041e-01 7.596613188203e-01 7.261891587612e-01 8.004839561622e-01 9.112414165558e-01 9.810189828160e-01 9.751571631153e-01 9.033225163866e-01 8.152200394594e-01 7.808528514026e-01 8.288117554587e-01 9.107052391622e-01 9.590673609469e-01 9.383028175766e-01 8.568998321413e-01 7.690768156570e-01 7.541630262043e-01 8.370434818046e-01 9.529082987366e-01 1.024581832540e+00 1.011013857017e+00 9.142174375079e-01 7.829240016371e-01 7.108289788885e-01 7.670193059588e-01 8.988794813772e-01 1.008578691218e+00 1.038316821584e+00 9.784729235116e-01 8.649566757079e-01 7.758155174609e-01 7.876819841692e-01 8.856254626828e-01 9.844109665705e-01 1.018270012661e+00 9.683580675854e-01 8.637609049257e-01 7.791070612166e-01 7.937255759473e-01 8.986880776050e-01 1.009151297411e+00 1.054665521064e+00 1.009509560370e+00 8.946524635909e-01 7.800907309012e-01 7.616793709787e-01 8.600741938041e-01 9.907993110878e-01 1.069311300991e+00 1.057319622747e+00 9.625309307981e-01 8.374922651441e-01 7.697557027406e-01 8.149090691814e-01 9.243853667488e-01 1.012308113900e+00 1.028867453468e+00 9.702423394307e-01 8.739794946180e-01 8.065510220401e-01 8.173941257266e-01 8.837590021712e-01 9.403264194115e-01 9.417843728662e-01 8.850225719885e-01 8.101340885741e-01 7.837071026110e-01 8.396734823260e-01 9.359496838881e-01 1.003714641622e+00 9.995856441555e-01 9.197663769231e-01 8.041956418178e-01 7.341561478209e-01 7.769392824536e-01 8.984167961413e-01 1.010950054108e+00 1.054353901708e+00 1.010609420284e+00 9.014716103418e-01 7.872761802956e-01 7.475583709624e-01 8.081183991509e-01 9.076346684275e-01 9.745267141854e-01 9.750765169207e-01 9.159561049141e-01 8.386212988456e-01 8.021335060414e-01
 2.121065344672e+00 2.120718358903e+00 2.121057336379e+00 2.122136893551e+00 2.123443245192e+00 2.124288778715e+00 2.124327378598e+00 2.123835184730e+00 2.123513816217e+00 2.123937630524e+00 2.125080222235e+00 2.126340750914e+00 2.127035687589e+00 2.126929480298e+00 2.126401502956e+00 2.126151831093e+00 2.126671800267e+00 2.127855240488e+00 2.129067785921e+00 2.129641811054e+00 2.129414821015e+00 2.128851219983e+00 2.128671726534e+00 2.129289613347e+00 2.130497849308e+00 2.131628969876e+00 2.132061405798e+00 2.131715569527e+00 2.131126575050e+00 2.131024843506e+00 2.131744392461e+00 2.132959547032e+00 2.133954924908e+00 2.134190300277e+00 2.133715790935e+00 2.133135193379e+00 2.133132972129e+00 2.133936949855e+00 2.135123659662e+00 2.135955961477e+00 2.135977906249e+00 2.135372430022e+00 2.134815619649e+00 2.134939354648e+00 2.135824860758e+00 2.136943473438e+00 2.137576825174e+00 2.137397381631e+00 2.136732502102e+00 2.136286833570e+00 2.136564761251e+00 2.137485831829e+00 2.138481812992e+00 2.138951780545e+00 2.138711777350e+00 2.138123430086e+00 2.137802284594e+00 2.138150144923e+00 2.139060901590e+00 2.140010415931e+00 2.140452404056e+00 2.140208780978e+00 2.139617652849e+00 2.139300000913e+00 2.139688593805e+00 2.140668395854e+00 2.141635858231e+00 2.141972827346e+00 2.141544067193e+00 2.140826296024e+00 2.140533828570e+00 2.141045301425e+00 2.142075739329e+00 2.142897364789e+00 2.142950955133e+00 2.142300637733e+00 2.141565024526e+00 2.141399783069e+00 2.141988687675e+00 2.142912558933e+00 2.143502663204e+00 2.143366316974e+00 2.142682447324e+00 2.142027647809e+00 2.141929169398e+00 2.142489392694e+00 2.143323811349e+00 2.143846027460e+00 2.143687382587e+00 2.142987426979e+00 2.142301053126e+00 2.142190302786e+00 2.142794882064e+00 2.143696068781e+00 2.144209435192e+00 2.143912974649e+00 2.143020749048e+00 2.142249207962e+00 2.142239466162e+00 2.143021500020e+00 2.143962112087e+00 2.144269391419e+00 2.143652990142e+00 2.142579356165e+00 2.141899583567e+00 2.142138442076e+00 2.143051211834e+00 2.143834314504e+00 2.143796119525e+00 2.142922276653e+00 2.141874163746e+00 2.141443926693e+00 2.141897312646e+00 2.142767569668e+00 2.143263135525e+00 2.142917315661e+00 2.141952341258e+00 2.141069427459e+00 2.140874574268e+00 2.141394717165e+00 2.142075701432e+00 2.142260963639e+00 2.141719804077e+00 2.140799766250e+00 2.140115977312e+00 2.140058897809e+00 2.140502822670e+00 2.140933874156e+00 2.140881366339e+00 2.140281360013e+00 2.139483849462e+00 2.138953201884e+00 2.138914871042e+00 2.139199945079e+00 2.139403968894e+00 2.139211548580e+00 2.138631555217e+00 2.137952459593e+00 2.137499115471e+00 2.137400900384e+00 2.137508754825e+00 2.137529986971e+00 2.137264384178e+00 2.136740789765e+00 2.136158886296e+00 2.135730489232e+00 2.135534184129e+00 2.135474196812e+00 2.135362241638e+00 2.135068256487e+00 2.134601279848e+00 2.134077870706e+00 2.133631680104e+00 2.133330854772e+00 2.133127422817e+00 2.132908042731e+00 2.132586731548e+00 2.132152471387e+00 2.131659263152e+00 2.131188271388e+00 2.130794757065e+00 2.130468777015e+00 2.130157475812e+00 2.129806281730e+00 2.129383744340e+00 2.128898655925e+00 2.128397086397e+00 2.127926484695e+00 2.127504748647e+00 2.127111123867e+00 2.126707860900e+00 2.126258773968e+00 2.125753759197e+00 2.125221610281e+00 2.124697067911e+00 2.124199178521e+00 2.123722598672e+00 2.123245728823e+00 2.122741547409e+00 2.122198537426e+00 2.121634945042e+00 2.121068043674e+00 2.120510653478e+00 2.119958223696e+00 2.119398982729e+00 2.118819992260e+00 2.118225587140e+00 2.117624172675e+00 2.117017693310e+00 2.116404741913e+00 2.115781028322e+00 2.115142265082e+00 2.114494149576e+00 2.113847013916e+00 2.113200554995e+00 2.112545673855e+00 2.111874817908e+00 2.111188626120e+00 2.110490701967e+00 2.109792128919e+00 2.109098396983e+00 2.108398168662e+00 2.107684668136e+00 2.106955376089e+00 2.106217644991e+00 2.105478492144e+00 2.104739974075e+00 2.103996868689e+00 2.103237846352e+00 2.102464765077e+00 2.101686281744e+00 2.100907351946e+00 2.100126726100e+00 2.099338762205e+00 2.098533616381e+00 2.097713790681e+00 2.096889750137e+00 2.096065054202e+00 2.095234405563e+00 2.094392071414e+00 2.093533168154e+00 2.092661041080e+00 2.091786070465e+00 2.090907964523e+00 2.090018477264e+00 2.089116479355e+00 2.088201795232e+00 2.087281054792e+00 2.086355910366e+00 2.085423094806e+00 2.084478356928e+00 2.083522732588e+00 2.082562402307e+00 2.081599611223e+00 2.080627232022e+00 2.079644725275e+00 2.078649911196e+00 2.077646745978e+00 2.076643302664e+00 2.075633124586e+00 2.074608888997e+00 2.073571991333e+00 2.072524850227e+00 2.071472681322e+00 2.070414643764e+00 2.069347021914e+00 2.068265060415e+00 2.067172559228e+00 2.066072913210e+00 2.064967576474e+00 2.063852536264e+00 2.062729759537e+00 2.061594518342e+00 2.060450469729e+00 2.059298939411e+00 2.058138635673e+00 2.056971917751e+00 2.055795933279e+00 2.054608912543e+00 2.053412558630e+00 2.052209050583e+00 2.050996763453e+00 2.049775006988e+00 2.048545860982e+00 2.047306080200e+00 2.046056993879e+00 2.044799405364e+00 2.043532568161e+00 2.042256483440e+00 2.040972568193e+00 2.039679158184e+00 2.038375978288e+00 2.037063862239e+00 2.035741133212e+00 2.034409436951e+00 2.033071515658e+00 2.031724381094e+00 2.030366660598e+00 2.029000976095e+00 2.027625581924e+00 2.026240904389e+00 2.024847711634e+00 2.023444858530e+00 2.022032482055e+00 2.020611834198e+00 2.019182674661e+00 2.017743238538e+00 2.016295938290e+00 2.014837995525e+00 2.013370635198e+00 2.011893979736e+00 2.010408436196e+00 2.008914621108e+00 2.007413625511e+00 2.005902842367e+00 2.004380824730e+00 2.002847059051e+00 2.001305475236e+00 1.999754639911e+00 1.998196886478e+00 1.996629904836e+00 1.995051737015e+00 1.993463403558e+00 1.991866143214e+00 1.990259211299e+00 1.988642126210e+00 1.987017598546e+00 1.985384825703e+00 1.983742420804e+00 1.982089136167e+00 1.980425166443e+00 1.978751878382e+00 1.977070502627e+00 1.975380138280e+00 1.973680849564e+00 1.971972012939e+00 1.970252961142e+00 1.968523924988e+00 1.966784791837e+00 1.965036565874e+00 1.963280316657e+00 1.961516365145e+00 1.959740909411e+00 1.957955984631e+00 1.956160000699e+00 1.954354637468e+00 1.952542007721e+00 1.950720230349e+00 1.948888663443e+00 1.947047545678e+00 1.945195338617e+00 1.943333433818e+00 1.941462673802e+00 1.939584415604e+00 1.937696144698e+00 1.935798527654e+00 1.933890027562e+00 1.931970996695e+00 1.930043187425e+00 1.928108874720e+00 1.926163325750e+00 1.924208032741e+00 1.922243296433e+00 1.920267887722e+00 1.918283949868e+00 1.916291451352e+00 1.914290351313e+00 1.912279365289e+00 1.910257760302e+00 1.908226656472e+00 1.906186971697e+00 1.904139084612e+00 1.902080977923e+00 1.900015620770e+00 1.897938737664e+00 1.895852450419e+00 1.893758467388e+00 1.891655661520e+00 1.889543007100e+00 1.887422115665e+00 1.885291363027e+00 1.883152463156e+00 1.881002125043e+00 1.878846384728e+00 1.876680497718e+00 1.874505299314e+00 1.872321207186e+00 1.870127345592e+00 1.867926106650e+00 1.865715783203e+00 1.863495628368e+00 1.861267577314e+00 1.859030690805e+00 1.856785043616e+00 1.854530640099e+00 1.852266860771e+00 1.849995388600e+00 1.847714728564e+00 1.845426103902e+00 1.843130471846e+00 1.840823330254e+00 1.838508895568e+00 1.836185922683e+00 1.833855181106e+00 1.831516726116e+00 1.829170229818e+00 1.826814632962e+00 1.824450575825e+00 1.822077611984e+00 1.819697981293e+00 1.817311576835e+00 1.814916750267e+00 1.812513111774e+00 1.810101348952e+00 1.807681506854e+00 1.805254637973e+00 1.802821818854e+00 1.800378332686e+00 1.797929328948e+00 1.795470811705e+00 1.793004749231e+00 1.790533099303e+00 1.788053335288e+00 1.785565528784e+00 1.783071036401e+00 1.780568965003e+00 1.778058804504e+00 1.775542615190e+00 1.773019767732e+00 1.770490003706e+00 1.767952707242e+00 1.765407831921e+00 1.762857662791e+00 1.760299409508e+00 1.757736905529e+00 1.755166670476e+00 1.752589370692e+00 1.750005756296e+00 1.747416793567e+00 1.744821559939e+00 1.742220206449e+00 1.739613346105e+00 1.736999349066e+00 1.734380587318e+00 1.731756197094e+00 1.729125711624e+00 1.726490168564e+00 1.723848611785e+00 1.721201565089e+00 1.718549623154e+00 1.715892170757e+00 1.713230787111e+00 1.710561764391e+00 1.707889939913e+00 1.705212759074e+00 1.702530665001e+00 1.699844695214e+00 1.697153792981e+00 1.694457081889e+00 1.691757172276e+00 1.689053636078e+00 1.686345346255e+00 1.683633257010e+00 1.680917575413e+00 1.678197297723e+00 1.675475541996e+00 1.672747383447e+00 1.670018238145e+00 1.667284720228e+00 1.664546972584e+00 1.661808415591e+00 1.659065525130e+00 1.656320836513e+00 1.653573465028e+00 1.650823366804e+00 1.648070771986e+00 1.645316202012e+00 1.642558395848e+00 1.639799713796e+00 1.637039112988e+00 1.634276149219e+00 1.631512240513e+00 1.628747317723e+00 1.625980687592e+00 1.623212577883e+00 1.620443013960e+00 1.617673956926e+00 1.614904774892e+00 1.612133353398e+00 1.609362121863e+00 1.606590961060e+00 1.603819211307e+00 1.601048553241e+00 1.598276349730e+00 1.595506184201e+00 1.592736414968e+00 1.589966668225e+00 1.587198504415e+00 1.584431122707e+00 1.581664928039e+00 1.578901012816e+00 1.576137507913e+00 1.573376754532e+00 1.570617310132e+00 1.567860021290e+00 1.565105757668e+00 1.562353161250e+00 1.559603819252e+00 1.556857348540e+00 1.554113595503e+00 1.551374029695e+00 1.548636894346e+00 1.545903983325e+00 1.543174777773e+00 1.540449371539e+00 1.537728584069e+00 1.535012247441e+00 1.532300400043e+00 1.529593549825e+00 1.526891274197e+00 1.524195328038e+00 1.521504420468e+00 1.518818041997e+00 1.516139796192e+00 1.513465782678e+00 1.510799133664e+00 1.508139912500e+00 1.505485941369e+00 1.502839019056e+00 1.500199324077e+00 1.497568251222e+00 1.494944121441e+00 1.492327490362e+00 1.489719720252e+00 1.487120165439e+00 1.484529509169e+00 1.481947721436e+00 1.479373902152e+00 1.476811260454e+00 1.474257542667e+00 1.471712311443e+00 1.469179004210e+00 1.466654748297e+00 1.464141941177e+00 1.461641057344e+00 1.459148857462e+00 1.456669533905e+00 1.454200676529e+00 1.451744798307e+00 1.449300674112e+00 1.446868675795e+00 1.444449544481e+00 1.442042672544e+00 1.439650331516e+00 1.437271233077e+00 1.434904899064e+00 1.432552907516e+00 1.430215176537e+00 1.427891689052e+00 1.425583200380e+00 1.423289023212e+00 1.421011169922e+00 1.418749005856e+00 1.416501606106e+00 1.414270410597e+00 1.412055499575e+00 1.409858656545e+00 1.407677405267e+00 1.405513641001e+00 1.403367523391e+00 1.401238009857e+00 1.399127454107e+00 1.397034844423e+00 1.394960305708e+00 1.392905627888e+00 1.390868582325e+00 1.388851167405e+00 1.386853870927e+00 1.384876646795e+00 1.382919110261e+00 1.380981153022e+00 1.379065477443e+00 1.377169744783e+00 1.375295590893e+00 1.373442810893e+00 1.371611053104e+00 1.369801873560e+00 1.368014594628e+00 1.366250358789e+00 1.364507832810e+00 1.362788493513e+00 1.361093483817e+00 1.359421661187e+00 1.357772047100e+00 1.356148320272e+00 1.354548183382e+00 1.352971156257e+00 1.351419923315e+00 1.349893008657e+00 1.348392824850e+00 1.346915796103e+00 1.345466167229e+00 1.344040955718e+00 1.342641831344e+00 1.341269815708e+00 1.339923830258e+00 1.338604488425e+00 1.337312274566e+00 1.336046469077e+00 1.334809081152e+00 1.333597853525e+00 1.332414886351e+00 1.331260227140e+00 1.330132466957e+00 1.329034041432e+00 1.327962959076e+00 1.326919931707e+00 1.325906952614e+00 1.324921456410e+00 1.323966061947e+00 1.323039534762e+00 1.322142597678e+00 1.321274542098e+00 1.320435474491e+00 1.319626994976e+00 1.318848088857e+00 1.318098633180e+00 1.317379055078e+00 1.316689918410e+00 1.316030899728e+00 1.315401812416e+00 1.314803898455e+00 1.314235887351e+00 1.313698583013e+00 1.313191405626e+00 1.312714946341e+00 1.312269459940e+00 1.311854153257e+00 1.311470126939e+00 1.311117143385e+00 1.310793565731e+00 1.310502315348e+00 1.310240653054e+00 1.310010799978e+00 1.309811685985e+00 1.309642481330e+00 1.309505658160e+00 1.309398236438e+00 1.309321726091e+00 1.309275979029e+00 1.309260979280e+00 1.309278082852e+00 1.309322920500e+00 1.309399340256e+00 1.309506247029e+00 1.309643771169e+00 1.309811388798e+00 1.310007991615e+00 1.310235606517e+00 1.310492781573e+00 1.310780090410e+00 1.311096828691e+00 1.311442342684e+00 1.311819110237e+00 1.312222135054e+00 1.312656555018e+00 1.313119248414e+00 1.313609295188e+00 1.314129460204e+00 1.314676555693e+00 1.315252459565e+00 1.315855567134e+00 1.316486859467e+00 1.317146469863e+00 1.317830989311e+00 1.318545429162e+00 1.319283425685e+00 1.320049311410e+00 1.320841182766e+00 1.321657992891e+00 1.322502520290e+00 1.323369738869e+00 1.324265340362e+00 1.325182952130e+00 1.326125647710e+00 1.327094275517e+00 1.328082275688e+00 1.329098747166e+00 1.330134295234e+00 1.331194932719e+00 1.332277411415e+00 1.333380728696e+00 1.334509208841e+00 1.335653433575e+00 1.336824060164e+00 1.338011066606e+00 1.339220393494e+00 1.340450180031e+00 1.341696282924e+00 1.342965456760e+00 1.344248767961e+00 1.345554150930e+00 1.346873926068e+00 1.348211679089e+00 1.349568535221e+00 1.350935778641e+00 1.352327713535e+00 1.353727663340e+00 1.355145838415e+00 1.356578598774e+00 1.358021545369e+00 1.359485083711e+00 1.360952794770e+00 1.362441710351e+00 1.363935703113e+00 1.365444459924e+00 1.366965447885e+00 1.368491557136e+00 1.370035760210e+00 1.371580167301e+00 1.373141303641e+00 1.374706256531e+00 1.376279126052e+00 1.377863725947e+00 1.379446963525e+00 1.381047360228e+00 1.382642099634e+00 1.384249390159e+00 1.385859159326e+00 1.387469258739e+00 1.389091054567e+00 1.390704533236e+00 1.392331399290e+00 1.393951955365e+00 1.395576920853e+00 1.397203619064e+00 1.398823656955e+00 1.400454533713e+00 1.402070806804e+00 1.403696927903e+00 1.405313079459e+00 1.406927059665e+00 1.408543108863e+00 1.410144336199e+00 1.411753143503e+00 1.413344125449e+00 1.414939246654e+00 1.416522877636e+00 1.418097167217e+00 1.419671575660e+00 1.421225473853e+00 1.422783428218e+00 1.424319727844e+00 1.425852714247e+00 1.427375312477e+00 1.428878837167e+00 1.430381574418e+00 1.431857898861e+00 1.433333675219e+00 1.434786701291e+00 1.436227769742e+00 1.437657544449e+00 1.439061265547e+00 1.440462695210e+00 1.441831818256e+00 1.443194690730e+00 1.444534683356e+00 1.445852745058e+00 1.447159504272e+00 1.448433408334e+00 1.449701136687e+00 1.450934674283e+00 1.452152916875e+00 1.453348286910e+00 1.454515240328e+00 1.455668202769e+00 1.456783610410e+00 1.457887233109e+00 1.458955069209e+00 1.460000651573e+00 1.461022447378e+00 1.462006842013e+00 1.462977578547e+00 1.463904125874e+00 1.464813346277e+00 1.465687716715e+00 1.466528366870e+00 1.467347546590e+00 1.468122071199e+00 1.468878278445e+00 1.469589122706e+00 1.470275427067e+00 1.470926492477e+00 1.471537091828e+00 1.472123015442e+00 1.472661110988e+00 1.473175326184e+00 1.473642750296e+00 1.474077200690e+00 1.474477001748e+00 1.474828935940e+00 1.475154653284e+00 1.475428248257e+00 1.475673066479e+00 1.475871450093e+00 1.476027851475e+00 1.476150545933e+00 1.476219609913e+00 1.476258825963e+00 1.476243949178e+00 1.476192815729e+00 1.476096542562e+00 1.475949254787e+00 1.475769888892e+00 1.475530470025e+00 1.475258368611e+00 1.474931675408e+00 1.474560642104e+00 1.474147106637e+00 1.473675439263e+00 1.473169821266e+00 1.472602320408e+00 1.471996187153e+00 1.471335980742e+00 1.470624585116e+00 1.469871320733e+00 1.469054782714e+00 1.468201304602e+00 1.467286116073e+00 1.466325350132e+00 1.465313253614e+00 1.464242370329e+00 1.463131102915e+00 1.461953676801e+00 1.460735596134e+00 1.459455609205e+00 1.458124771019e+00 1.456744116453e+00 1.455299997924e+00 1.453813689713e+00 1.452261097595e+00 1.450661699999e+00 1.449004742496e+00 1.447290817522e+00 1.445528350523e+00 1.443698824673e+00 1.441826904850e+00 1.439889322942e+00 1.437900068010e+00 1.435856307340e+00 1.433749696777e+00 1.431596944112e+00 1.429376734816e+00 1.427110009275e+00 1.424780764221e+00 1.422394970321e+00 1.419958746084e+00 1.417456349190e+00 1.414908559659e+00 1.412294567709e+00 1.409631454661e+00 1.406909592105e+00 1.404127936274e+00 1.401298731929e+00 1.398402473214e+00 1.395460449649e+00 1.392455276252e+00 1.389397082954e+00 1.386286166491e+00 1.383113084023e+00 1.379894461963e+00 1.376611688667e+00 1.373282624807e+00 1.369894883122e+00 1.366452466608e+00 1.362961398538e+00 1.359409059032e+00 1.355813092094e+00 1.352157172495e+00 1.348452219861e+00 1.344695928633e+00 1.340884946019e+00 1.337029409133e+00 1.333115622555e+00 1.329158395056e+00 1.325148509190e+00 1.321089927051e+00 1.316987614897e+00 1.312830131932e+00 1.308633015325e+00 1.304384524044e+00 1.300092086439e+00 1.295756311585e+00 1.291371534448e+00 1.286949066716e+00 1.282478081459e+00 1.277970109715e+00 1.273418067811e+00 1.268825781230e+00 1.264197397062e+00 1.259525548900e+00 1.254822445428e+00 1.250076517849e+00 1.245298205722e+00 1.240485949036e+00 1.235637266708e+00 1.230760791841e+00 1.225847857062e+00 1.220908572689e+00 1.215939113995e+00 1.210939154928e+00 1.205919281131e+00 1.200866514815e+00 1.195796124610e+00 1.190699254158e+00 1.185582804722e+00 1.180447689753e+00 1.175289739677e+00 1.170121290284e+00 1.164930601680e+00 1.159730573809e+00 1.154516585304e+00 1.149289719363e+00 1.144058841999e+00 1.138814156316e+00 1.133569384294e+00 1.128316989889e+00 1.123062739066e+00 1.117810414276e+00 1.112553782775e+00 1.107307032312e+00 1.102059179892e+00 1.096821113041e+00 1.091592257188e+00 1.086370968576e+00 1.081168706396e+00 1.075972494806e+00 1.070801041756e+00 1.065643615280e+00 1.060508387321e+00 1.055400566231e+00 1.050310092146e+00 1.045256392214e+00 1.040224752020e+00 1.035230245098e+00 1.030269554722e+00 1.025341898938e+00 1.020461233091e+00 1.015611550452e+00 1.010815735584e+00 1.006060825460e+00 1.001355345497e+00 9.967052480447e-01 9.921010405658e-01 9.875635260765e-01 9.830756170184e-01 9.786561870299e-01 9.742982529909e-01 9.700030216394e-01 9.657863647178e-01 9.616296628174e-01 9.575580664530e-01 9.535556185409e-01 9.496361016938e-01 9.458005111701e-01 9.420429989659e-01 9.383822432858e-01 9.348013457306e-01 9.313206908047e-01 9.279311097151e-01 9.246376599972e-01 9.214503999547e-01 9.183551080785e-01 9.153756708928e-01 9.124937455394e-01 9.097272638761e-01 9.070709307596e-01 9.045240640511e-01 9.021028562969e-01 8.997884374045e-01 8.976056230667e-01 8.955364833355e-01 8.935961180389e-01 8.917841646664e-01 8.900929491311e-01 8.885427561326e-01 8.871123348407e-01 8.858250520966e-01 8.846676722435e-01 8.836457446978e-01 8.827687229396e-01 8.820208053348e-01 8.814254446444e-01 8.809612598882e-01 8.806477740847e-01 8.804759627753e-01 8.804443648370e-01 8.805683525370e-01 8.808275186866e-01 8.812454162569e-01 8.818015995304e-01 8.825102957522e-01 8.833699013134e-01 8.843701401843e-01 8.855321712291e-01 8.868305289260e-01 8.882891248496e-01 8.898904103669e-01 8.916407293132e-01 8.935471560347e-01 8.955896258437e-01 8.977947021032e-01 9.001339590181e-01 9.026288393233e-01 9.052681389659e-01 9.080470286043e-01 9.109803879658e-01 9.140459118926e-01 9.172643767783e-01 9.206168137076e-01 9.241112020811e-01 9.277491314181e-01 9.315155528171e-01 9.354290360166e-01 9.394654363565e-01 9.436434949497e-01 9.479505847088e-01 9.523836054882e-01 9.569526850055e-01 9.616373910968e-01 9.664565421652e-01 9.713901799599e-01 9.764479361875e-01 9.816254916553e-01 9.869134063645e-01 9.923240447511e-01 9.978373979770e-01 1.003468563375e+00 1.009202092059e+00 1.015041026468e+00 1.020986685198e+00 1.027025460605e+00 1.033170504312e+00 1.039401898785e+00 1.045731798133e+00 1.052149095528e+00 1.058651819800e+00 1.065243335979e+00 1.071908777174e+00 1.078660705803e+00 1.085480949775e+00 1.092376341274e+00 1.099340882093e+00 1.106367341870e+00 1.113461998866e+00 1.120608059321e+00 1.127815503321e+00 1.135069511899e+00 1.142372134466e+00 1.149720608230e+00 1.157103026690e+00 1.164528293976e+00 1.171977886702e+00 1.179458704322e+00 1.186959835443e+00 1.194477680702e+00 1.202014636552e+00 1.209550812003e+00 1.217097939877e+00 1.224638815636e+00 1.232174615946e+00 1.239700077416e+00 1.247201630435e+00 1.254687819143e+00 1.262137774216e+00 1.269558004545e+00 1.276935979726e+00 1.284264300382e+00 1.291545176989e+00 1.298759540141e+00 1.305914462276e+00 1.312992113311e+00 1.319991529495e+00 1.326907546121e+00 1.333724218550e+00 1.340446512130e+00 1.347055635247e+00 1.353553320075e+00 1.359928513819e+00 1.366168334947e+00 1.372276063575e+00 1.378231344969e+00 1.384038153908e+00 1.389678847635e+00 1.395148102466e+00 1.400442708924e+00 1.405543445437e+00 1.410454568634e+00 1.415155334856e+00 1.419644646858e+00 1.423914057452e+00 1.427946285569e+00 1.431746487834e+00 1.435289778321e+00 1.438579987231e+00 1.441602412490e+00 1.444345862105e+00 1.446810650132e+00 1.448974367436e+00 1.450841666002e+00 1.452394501090e+00 1.453626909275e+00 1.454534791124e+00 1.455099416184e+00 1.455325524473e+00 1.455193045094e+00 1.454701142899e+00 1.453843063160e+00 1.452602845532e+00 1.450986611615e+00 1.448973216623e+00 1.446567840837e+00 1.443757293259e+00 1.440535611335e+00 1.436905840583e+00 1.432849264291e+00 1.428375980103e+00 1.423469437261e+00 1.418134329967e+00 1.412366813915e+00 1.406156182401e+00 1.399516527743e+00 1.392428144178e+00 1.384906850859e+00 1.376942710217e+00 1.368539344106e+00 1.359705128304e+00 1.350428026434e+00 1.340730653644e+00 1.330599344563e+00 1.320052776939e+00 1.309093235362e+00 1.297720999853e+00 1.285962408584e+00 1.273803331138e+00 1.261276855020e+00 1.248380493906e+00 1.235130704420e+00 1.221551553509e+00 1.207637745703e+00 1.193432674244e+00 1.178930827644e+00 1.164167408004e+00 1.149161259709e+00 1.133922330228e+00 1.118499176529e+00 1.102890042750e+00 1.087144300106e+00 1.071278236581e+00 1.055322391785e+00 1.039320683330e+00 1.023285218360e+00 1.007273644289e+00 9.913037498029e-01 9.754222892895e-01 9.596686961188e-01 9.440758800253e-01 9.286970103457e-01 9.135590454138e-01 8.987219510594e-01 8.842144706614e-01 8.700908355715e-01 8.563938041758e-01 8.431594415487e-01 8.304492902784e-01 8.182821346149e-01 8.067246659462e-01 7.957983895887e-01 7.855490165770e-01 7.760177939500e-01 7.672186444878e-01 7.592062869083e-01 7.519806977174e-01 7.455811330931e-01 7.400146912760e-01 7.352893144226e-01 7.314278171859e-01 7.284051362131e-01 7.262451828774e-01 7.249173461540e-01 7.244182194004e-01 7.247330235080e-01 7.258255418654e-01 7.276913018947e-01 7.302805131351e-01 7.335813946739e-01 7.375507731740e-01 7.421575534101e-01 7.473736974478e-01 7.531554100657e-01 7.594825033841e-01 7.663071436056e-01 7.736138364713e-01 7.813596702562e-01 7.895243745839e-01 7.980811766193e-01 8.069987607588e-01 8.162685999268e-01 8.258530447647e-01 8.357531466717e-01 8.459374045185e-01 8.563976111383e-01 8.671253500720e-01 8.780933185470e-01 8.893137671724e-01 9.007532179095e-01 9.124198593881e-01 9.242958298211e-01 9.363693827108e-01 9.486425613947e-01 9.610857146051e-01 9.737077032001e-01 9.864771628701e-01 9.993897665055e-01 1.012428993148e+00 1.025563253904e+00 1.038790303986e+00 1.052064343577e+00 1.065378488759e+00 1.078689063789e+00 1.091966142572e+00 1.105183469249e+00 1.118285720243e+00 1.131252288049e+00 1.144023464273e+00 1.156564157264e+00 1.168824483874e+00 1.180751771156e+00 1.192307633916e+00 1.203426050403e+00 1.214074125035e+00 1.224185252523e+00 1.233721666367e+00 1.242632752958e+00 1.250864045996e+00 1.258390412928e+00 1.265147418067e+00 1.271121678390e+00 1.276265556688e+00 1.280553887825e+00 1.283975368066e+00 1.286490509036e+00 1.288114198656e+00 1.288819778239e+00 1.288618538612e+00 1.287517412019e+00 1.285518900811e+00 1.282658239116e+00 1.278938345898e+00 1.274406469507e+00 1.269082649256e+00 1.263002905706e+00 1.256215632874e+00 1.248745383808e+00 1.240647103996e+00 1.231946672711e+00 1.222692458181e+00 1.212915247603e+00 1.202643924646e+00 1.191914520765e+00 1.180737345707e+00 1.169145690546e+00 1.157137316753e+00 1.144730532807e+00 1.131929108496e+00 1.118725030311e+00 1.105134669053e+00 1.091139117402e+00 1.076758122228e+00 1.061984364140e+00 1.046835357446e+00 1.031337730367e+00 1.015511140913e+00 9.994199009835e-01 9.831074507810e-01 9.666687403182e-01 9.501953620134e-01 9.338023208723e-01 9.176419369535e-01 9.018509193546e-01 8.866225606646e-01 8.721284956032e-01 8.585743296662e-01 8.461597304181e-01 8.350731924255e-01 8.255147950268e-01 8.176353878069e-01 8.115918228108e-01 8.074791543407e-01 8.053730134129e-01 8.052997818517e-01 8.072370493367e-01 8.111420911518e-01 8.169017724646e-01 8.244124585720e-01 8.335114148767e-01 8.440391592278e-01 8.558318249466e-01 8.687025585033e-01 8.825000436530e-01 8.970493192095e-01 9.122136409449e-01 9.278506951465e-01 9.438382058884e-01 9.600730117557e-01 9.764435669553e-01 9.928730125769e-01 1.009262542645e+00 1.025543186959e+00 1.041631628104e+00 1.057449732756e+00 1.072928192923e+00 1.087972119017e+00 1.102516955482e+00 1.116462352771e+00 1.129728717309e+00 1.138254534201e+00 1.144426339347e+00 1.149856413175e+00 1.156217565246e+00 1.164367817418e+00 1.173922692321e+00 1.183427550200e+00 1.191073625217e+00 1.195594302901e+00 1.196845218210e+00 1.195810818337e+00 1.194099817325e+00 1.193120295382e+00 1.193327313919e+00 1.193987531709e+00 1.193564447950e+00 1.190479121374e+00 1.183882235423e+00 1.174083044103e+00 1.162381715402e+00 1.150427303711e+00 1.139428608590e+00 1.129558772469e+00 1.119902619840e+00 1.109010382159e+00 1.095721908222e+00 1.079810132069e+00 1.062189175164e+00 1.044562653337e+00 1.028609133640e+00 1.015188425598e+00 1.003967469634e+00 9.936514594667e-01 9.827419376582e-01 9.704095611621e-01 9.569627836569e-01 9.437245253045e-01 9.323754154531e-01 9.240628090955e-01 9.187344607092e-01 9.151757777174e-01 9.116814065466e-01 9.069621945455e-01 9.008551918396e-01 8.944615313406e-01 8.895858921989e-01 8.877976240376e-01 8.895973900549e-01 8.941224756615e-01 8.996063613374e-01 9.043472710776e-01 9.075632291927e-01 9.097308134980e-01 9.122923720961e-01 9.168108453280e-01 9.240106125169e-01 9.332970793114e-01 9.429876170576e-01 9.511228703595e-01 9.564425219398e-01 9.590262623234e-01 9.602590526609e-01 9.621799437144e-01 9.664889971308e-01 9.736710923994e-01 9.827529413981e-01 9.918508739325e-01 9.991417653094e-01 1.003751416232e+00 1.006183458561e+00 1.008031591511e+00 1.011155586237e+00 1.016728544391e+00 1.024626021790e+00 1.033451972092e+00 1.041182337582e+00 1.045914156373e+00 1.044026821016e+00 1.040500422825e+00 9.753358715500e-01 8.830526703046e-01 8.278760472507e-01 8.535287376034e-01 9.322652477470e-01 9.985083706908e-01 1.006206928951e+00 9.480916772870e-01 8.576235240887e-01 8.004862999912e-01 8.288561844788e-01 9.206752470433e-01 1.007505656944e+00 1.037375092883e+00 9.958984005547e-01 9.074427209115e-01 8.291330536372e-01 8.191869327506e-01 8.775693814867e-01 9.456969606208e-01 9.673495557469e-01 9.224105392425e-01 8.339391176182e-01 7.656429693205e-01 7.841918526817e-01 8.820807122524e-01 9.864473873479e-01 1.033047119867e+00 9.951830556193e-01 8.871622625094e-01 7.668328993517e-01 7.223851493686e-01 7.915536595775e-01 9.081005328571e-01 9.890624660122e-01 9.928459162558e-01 9.226306343148e-01 8.233471392734e-01 7.688695974291e-01 8.047962230172e-01 8.922148081575e-01 9.576027674715e-01 9.558996852411e-01 8.862391571225e-01 7.933500553016e-01 7.549469561165e-01 8.152485436225e-01 9.261427975638e-01 1.008086668453e+00 1.012013628481e+00 9.317664900404e-01 8.070001481718e-01 7.231717144551e-01 7.580887492697e-01 8.797552453384e-01 9.930334108712e-01 1.033624864680e+00 9.850540148224e-01 8.767209655891e-01 7.818925701997e-01 7.818632801604e-01 8.747251396992e-01 9.780071010962e-01 1.020361187974e+00 9.762449199898e-01 8.685152960043e-01 7.694155394982e-01 7.694703744459e-01 8.754342927896e-01 1.000142840918e+00 1.063688262749e+00 1.031873173944e+00 9.175413932481e-01 7.841384424638e-01 7.360537138510e-01 8.225689705570e-01 9.650684785269e-01 1.065887718445e+00 1.075104153893e+00 9.908394321228e-01 8.571824876986e-01 7.616689566081e-01 7.837510668951e-01 8.957545935071e-01 1.004129905050e+00 1.045049989051e+00 1.002778487529e+00 9.046058841897e-01 8.133079309599e-01 7.947279388908e-01 8.520445207192e-01 9.237926132488e-01 9.531387111881e-01 9.231577333393e-01 8.594063911661e-01 8.180710411133e-01 8.438405726046e-01 9.196811022058e-01 9.864439274886e-01 9.962710251384e-01 9.366260885384e-01 8.365804719045e-01 7.649274094849e-01 7.885559383487e-01 8.929489039256e-01 1.001017174762e+00 1.049583537279e+00 1.013981683806e+00 9.088098105874e-01 7.884112950227e-01 7.342515203062e-01 7.865818508764e-01 8.910588409210e-01 9.701020460604e-01 9.818210782605e-01 9.255424680068e-01 8.378681716912e-01 7.817693007928e-01
 2.073837627763e+00 2.073417364082e+00 2.073670167583e+00 2.074649472719e+00 2.075850364343e+00 2.076596711015e+00 2.076551981234e+00 2.075987088353e+00 2.075590813490e+00 2.075924778479e+00 2.076964866996e+00 2.078120047692e+00 2.078717292423e+00 2.078528002297e+00 2.077925228480e+00 2.077598461242e+00 2.078025459685e+00 2.079103854572e+00 2.080210114803e+00 2.080688938966e+00 2.080379825524e+00 2.079741372330e+00 2.079480349405e+00 2.080003558826e+00 2.081105216578e+00 2.082130129232e+00 2.082466033534e+00 2.082040013237e+00 2.081376373092e+00 2.081191056618e+00 2.081813315234e+00 2.082920426058e+00 2.083809954847e+00 2.083951674673e+00 2.083397782221e+00 2.082741757411e+00 2.082655264170e+00 2.083359067275e+00 2.084436050834e+00 2.085164201390e+00 2.085095063634e+00 2.084412710695e+00 2.083780727172e+00 2.083816578958e+00 2.084599760640e+00 2.085609490571e+00 2.086139479482e+00 2.085873205024e+00 2.085134638073e+00 2.084611970402e+00 2.084798569509e+00 2.085615812121e+00 2.086504743074e+00 2.086876021468e+00 2.086552972410e+00 2.085888176119e+00 2.085486516319e+00 2.085741641688e+00 2.086548526704e+00 2.087391115744e+00 2.087734540612e+00 2.087406734768e+00 2.086737820952e+00 2.086338379088e+00 2.086630679208e+00 2.087502655621e+00 2.088360423143e+00 2.088599240441e+00 2.088088405862e+00 2.087292234291e+00 2.086913277186e+00 2.087324678832e+00 2.088243794013e+00 2.088958332817e+00 2.088917539100e+00 2.088184415990e+00 2.087366719309e+00 2.087111961440e+00 2.087597315727e+00 2.088413877284e+00 2.088899384579e+00 2.088670423719e+00 2.087902321663e+00 2.087164271169e+00 2.086975505082e+00 2.087435073564e+00 2.088163151055e+00 2.088579919676e+00 2.088327480238e+00 2.087542578372e+00 2.086774124116e+00 2.086574559991e+00 2.087077183931e+00 2.087868265309e+00 2.088274087737e+00 2.087882940263e+00 2.086909921972e+00 2.086058941097e+00 2.085958011209e+00 2.086632709968e+00 2.087457444720e+00 2.087659157623e+00 2.086954355762e+00 2.085803355821e+00 2.085043144473e+00 2.085184926366e+00 2.085983563935e+00 2.086652334231e+00 2.086514626140e+00 2.085557933946e+00 2.084433647608e+00 2.083915637954e+00 2.084263948969e+00 2.085019755327e+00 2.085406685456e+00 2.084968001261e+00 2.083922061591e+00 2.082957773038e+00 2.082668918736e+00 2.083081015510e+00 2.083650959035e+00 2.083733198634e+00 2.083101399436e+00 2.082098645573e+00 2.081328504807e+00 2.081173065512e+00 2.081508979296e+00 2.081834075781e+00 2.081683101958e+00 2.080993592104e+00 2.080110117916e+00 2.079488836469e+00 2.079350010341e+00 2.079530964799e+00 2.079631067696e+00 2.079342445567e+00 2.078672778958e+00 2.077902345240e+00 2.077355209208e+00 2.077157390495e+00 2.077163724486e+00 2.077085050575e+00 2.076723387789e+00 2.076107001650e+00 2.075433394287e+00 2.074908870092e+00 2.074614671323e+00 2.074455126490e+00 2.074244339733e+00 2.073854108636e+00 2.073292747798e+00 2.072675051147e+00 2.072134932106e+00 2.071736548228e+00 2.071435085555e+00 2.071118136060e+00 2.070700903217e+00 2.070171175434e+00 2.069584111096e+00 2.069017419899e+00 2.068527371484e+00 2.068105052036e+00 2.067696177961e+00 2.067248489422e+00 2.066731184131e+00 2.066152280143e+00 2.065556171234e+00 2.064989571150e+00 2.064472375121e+00 2.063982755300e+00 2.063484573675e+00 2.062939653079e+00 2.062340699432e+00 2.061714002884e+00 2.061093967372e+00 2.060500810899e+00 2.059929855269e+00 2.059358503074e+00 2.058757938973e+00 2.058121094485e+00 2.057462624905e+00 2.056802069483e+00 2.056149526780e+00 2.055503567277e+00 2.054849315412e+00 2.054176448924e+00 2.053487517976e+00 2.052791599780e+00 2.052092004252e+00 2.051385545637e+00 2.050666972642e+00 2.049934474189e+00 2.049193362042e+00 2.048453263931e+00 2.047713367351e+00 2.046966139070e+00 2.046201159463e+00 2.045422006089e+00 2.044632517622e+00 2.043841293765e+00 2.043054670862e+00 2.042263028798e+00 2.041457187200e+00 2.040636016127e+00 2.039805996209e+00 2.038975067330e+00 2.038145319272e+00 2.037310104239e+00 2.036460637885e+00 2.035595323150e+00 2.034726637307e+00 2.033856713336e+00 2.032986122899e+00 2.032106788714e+00 2.031210313907e+00 2.030301616750e+00 2.029387019228e+00 2.028471321477e+00 2.027551092868e+00 2.026619508019e+00 2.025670975344e+00 2.024710478299e+00 2.023746852309e+00 2.022778974503e+00 2.021801242050e+00 2.020810618977e+00 2.019809109278e+00 2.018799323039e+00 2.017786401375e+00 2.016766432252e+00 2.015733276478e+00 2.014690492510e+00 2.013644144582e+00 2.012593720591e+00 2.011535307742e+00 2.010465530645e+00 2.009384919367e+00 2.008296981763e+00 2.007207332075e+00 2.006111141412e+00 2.005001849076e+00 2.003880054318e+00 2.002748500374e+00 2.001611537035e+00 2.000470574016e+00 1.999317745282e+00 1.998151946867e+00 1.996976834219e+00 1.995794122737e+00 1.994604190968e+00 1.993407651719e+00 1.992203104036e+00 1.990985480396e+00 1.989759549241e+00 1.988527819978e+00 1.987287312654e+00 1.986039125120e+00 1.984781474473e+00 1.983514902681e+00 1.982239602945e+00 1.980956098202e+00 1.979663990975e+00 1.978363337091e+00 1.977055557036e+00 1.975737949965e+00 1.974410278845e+00 1.973075262669e+00 1.971731789203e+00 1.970378851485e+00 1.969018530449e+00 1.967649555299e+00 1.966271005007e+00 1.964882876126e+00 1.963485735415e+00 1.962079398605e+00 1.960666575095e+00 1.959245231130e+00 1.957814768576e+00 1.956375659975e+00 1.954927041394e+00 1.953470315813e+00 1.952005261851e+00 1.950532272359e+00 1.949048300609e+00 1.947556951866e+00 1.946057775035e+00 1.944549232383e+00 1.943033217276e+00 1.941506857563e+00 1.939970580344e+00 1.938425967038e+00 1.936873147677e+00 1.935312069188e+00 1.933744375967e+00 1.932167451818e+00 1.930580835178e+00 1.928983052541e+00 1.927375897018e+00 1.925762149467e+00 1.924140328277e+00 1.922510285982e+00 1.920869649345e+00 1.919219913084e+00 1.917560531667e+00 1.915892774658e+00 1.914216564836e+00 1.912532524353e+00 1.910840056806e+00 1.909138727661e+00 1.907428816728e+00 1.905708048638e+00 1.903977879556e+00 1.902239333820e+00 1.900494106778e+00 1.898739990279e+00 1.896977344760e+00 1.895204187610e+00 1.893422006216e+00 1.891630296134e+00 1.889831516578e+00 1.888024686576e+00 1.886208998014e+00 1.884384289732e+00 1.882550138440e+00 1.880706780179e+00 1.878853122477e+00 1.876993671616e+00 1.875125879790e+00 1.873248926758e+00 1.871362268166e+00 1.869466120319e+00 1.867561422150e+00 1.865648435177e+00 1.863728020300e+00 1.861799543706e+00 1.859860919925e+00 1.857913189447e+00 1.855955859548e+00 1.853990109434e+00 1.852017492266e+00 1.850035842114e+00 1.848045902224e+00 1.846045973970e+00 1.844037342228e+00 1.842020338027e+00 1.839996065694e+00 1.837963729929e+00 1.835922392005e+00 1.833871558726e+00 1.831811578521e+00 1.829744225595e+00 1.827669918994e+00 1.825586534177e+00 1.823495014087e+00 1.821394567123e+00 1.819285108857e+00 1.817169303324e+00 1.815045450761e+00 1.812913076984e+00 1.810772894866e+00 1.808623849943e+00 1.806467137584e+00 1.804302343143e+00 1.802129139740e+00 1.799949846898e+00 1.797762110981e+00 1.795565985939e+00 1.793361680880e+00 1.791149705904e+00 1.788929892814e+00 1.786702870354e+00 1.784469320765e+00 1.782226118405e+00 1.779976716856e+00 1.777718560601e+00 1.775451720489e+00 1.773180976557e+00 1.770900219452e+00 1.768612547800e+00 1.766319121632e+00 1.764017516432e+00 1.761708090259e+00 1.759391236667e+00 1.757067377643e+00 1.754737857873e+00 1.752401354493e+00 1.750056908866e+00 1.747705545854e+00 1.745348019777e+00 1.742983640680e+00 1.740612890704e+00 1.738235672680e+00 1.735850580348e+00 1.733460094631e+00 1.731062192648e+00 1.728658557937e+00 1.726249411245e+00 1.723833690211e+00 1.721410724048e+00 1.718982406939e+00 1.716546896624e+00 1.714105784624e+00 1.711659519448e+00 1.709207332297e+00 1.706748176708e+00 1.704283937055e+00 1.701812929778e+00 1.699339293503e+00 1.696858006913e+00 1.694372081140e+00 1.691880085818e+00 1.689382459397e+00 1.686881207797e+00 1.684374648571e+00 1.681862241698e+00 1.679345544289e+00 1.676824374340e+00 1.674297923325e+00 1.671767328014e+00 1.669232485562e+00 1.666693494614e+00 1.664150269425e+00 1.661601584938e+00 1.659050005598e+00 1.656494723548e+00 1.653935756773e+00 1.651372960149e+00 1.648804410235e+00 1.646234358714e+00 1.643660977394e+00 1.641083419182e+00 1.638503953709e+00 1.635919648593e+00 1.633332992926e+00 1.630743477410e+00 1.628150648947e+00 1.625556245466e+00 1.622958517448e+00 1.620358528714e+00 1.617755679931e+00 1.615151797734e+00 1.612544719962e+00 1.609936831919e+00 1.607326659394e+00 1.604714539487e+00 1.602101199848e+00 1.599486023101e+00 1.596870125038e+00 1.594254208081e+00 1.591636112710e+00 1.589017176671e+00 1.586397931214e+00 1.583777841385e+00 1.581157605925e+00 1.578536787355e+00 1.575915484133e+00 1.573295463945e+00 1.570673931968e+00 1.568053880230e+00 1.565435013964e+00 1.562815401756e+00 1.560197156476e+00 1.557580374714e+00 1.554963576139e+00 1.552348916234e+00 1.549736150563e+00 1.547124889202e+00 1.544514514226e+00 1.541907067723e+00 1.539300643499e+00 1.536697417605e+00 1.534096540622e+00 1.531498576941e+00 1.528901603005e+00 1.526309848238e+00 1.523720592998e+00 1.521134475523e+00 1.518552418522e+00 1.515973216352e+00 1.513398730911e+00 1.510828858196e+00 1.508261720672e+00 1.505700840091e+00 1.503143319519e+00 1.500591449134e+00 1.498044423060e+00 1.495502200760e+00 1.492965543208e+00 1.490434973151e+00 1.487909634809e+00 1.485392041521e+00 1.482879209807e+00 1.480373255083e+00 1.477874924016e+00 1.475382722039e+00 1.472897525841e+00 1.470419585911e+00 1.467949407508e+00 1.465487465955e+00 1.463032558672e+00 1.460587179927e+00 1.458149671288e+00 1.455720443836e+00 1.453301167684e+00 1.450890108567e+00 1.448488812436e+00 1.446097120064e+00 1.443714496196e+00 1.441343613304e+00 1.438981540643e+00 1.436630082604e+00 1.434290437785e+00 1.431960606548e+00 1.429642527107e+00 1.427336006382e+00 1.425040803560e+00 1.422758474564e+00 1.420487274817e+00 1.418230066125e+00 1.415984116752e+00 1.413751202529e+00 1.411532733244e+00 1.409326569715e+00 1.407134204101e+00 1.404956213752e+00 1.402790665549e+00 1.400642184983e+00 1.398507244071e+00 1.396386953410e+00 1.394282469577e+00 1.392193574208e+00 1.390120214114e+00 1.388062814639e+00 1.386020884327e+00 1.383996918208e+00 1.381988684737e+00 1.379997813405e+00 1.378024367768e+00 1.376067631110e+00 1.374130568573e+00 1.372209969279e+00 1.370308228284e+00 1.368424903455e+00 1.366559570536e+00 1.364715232338e+00 1.362888875193e+00 1.361081511192e+00 1.359294848865e+00 1.357527933348e+00 1.355782242162e+00 1.354055472150e+00 1.352350664756e+00 1.350666815966e+00 1.349004557599e+00 1.347362557236e+00 1.345743601075e+00 1.344145846111e+00 1.342571109194e+00 1.341018825373e+00 1.339489125517e+00 1.337981554185e+00 1.336499658437e+00 1.335038281054e+00 1.333602422201e+00 1.332190697734e+00 1.330801947049e+00 1.329438411625e+00 1.328099467697e+00 1.326784715996e+00 1.325495660607e+00 1.324231854369e+00 1.322992783116e+00 1.321779934805e+00 1.320592864814e+00 1.319432270862e+00 1.318297247372e+00 1.317189639965e+00 1.316106611767e+00 1.315052437627e+00 1.314025136364e+00 1.313024104922e+00 1.312051048236e+00 1.311104612121e+00 1.310186393686e+00 1.309296416743e+00 1.308433804061e+00 1.307600133909e+00 1.306794270687e+00 1.306015987818e+00 1.305267826788e+00 1.304547527510e+00 1.303856454505e+00 1.303193973441e+00 1.302560359976e+00 1.301956619785e+00 1.301381595907e+00 1.300836585917e+00 1.300320087165e+00 1.299833868839e+00 1.299377358251e+00 1.298949899516e+00 1.298552620167e+00 1.298185147550e+00 1.297847204748e+00 1.297540084472e+00 1.297262648847e+00 1.297014598604e+00 1.296797435409e+00 1.296610219749e+00 1.296453124091e+00 1.296326003161e+00 1.296228210251e+00 1.296161683964e+00 1.296125053057e+00 1.296118838622e+00 1.296141779456e+00 1.296195640428e+00 1.296278900613e+00 1.296392326508e+00 1.296535666338e+00 1.296709538796e+00 1.296912911077e+00 1.297145381981e+00 1.297408302602e+00 1.297700642221e+00 1.298022043668e+00 1.298373924480e+00 1.298753399093e+00 1.299163312727e+00 1.299601764422e+00 1.300069469448e+00 1.300566046416e+00 1.301090931903e+00 1.301644671455e+00 1.302226627414e+00 1.302835977158e+00 1.303475003090e+00 1.304140099011e+00 1.304834772710e+00 1.305555309743e+00 1.306303307989e+00 1.307079150561e+00 1.307880687920e+00 1.308710505124e+00 1.309565059119e+00 1.310446146691e+00 1.311353508728e+00 1.312286568277e+00 1.313245920499e+00 1.314228268863e+00 1.315237728067e+00 1.316270051688e+00 1.317326729676e+00 1.318408661448e+00 1.319512695752e+00 1.320642395864e+00 1.321792862772e+00 1.322968218163e+00 1.324164671014e+00 1.325382749566e+00 1.326625015492e+00 1.327885322913e+00 1.329170499326e+00 1.330473519601e+00 1.331796656846e+00 1.333143204354e+00 1.334505715526e+00 1.335890957641e+00 1.337290570047e+00 1.338713270059e+00 1.340151716805e+00 1.341606376813e+00 1.343082206059e+00 1.344570522645e+00 1.346079949880e+00 1.347601438706e+00 1.349140532596e+00 1.350694657414e+00 1.352260951616e+00 1.353846614936e+00 1.355439796796e+00 1.357052122140e+00 1.358673347667e+00 1.360308270333e+00 1.361957590603e+00 1.363612550905e+00 1.365284581343e+00 1.366962242475e+00 1.368653126752e+00 1.370353101279e+00 1.372058918337e+00 1.373779015416e+00 1.375500235838e+00 1.377236570154e+00 1.378972846750e+00 1.380718455532e+00 1.382472369353e+00 1.384225691359e+00 1.385991884016e+00 1.387752981981e+00 1.389526051033e+00 1.391298490461e+00 1.393073230008e+00 1.394854135982e+00 1.396629204156e+00 1.398415287543e+00 1.400191644888e+00 1.401975285220e+00 1.403755813308e+00 1.405532175029e+00 1.407314874249e+00 1.409083816476e+00 1.410860822261e+00 1.412626327647e+00 1.414391623409e+00 1.416153754212e+00 1.417903996624e+00 1.419659311143e+00 1.421395773579e+00 1.423135768956e+00 1.424862417165e+00 1.426580966048e+00 1.428296920900e+00 1.429992143654e+00 1.431691035349e+00 1.433367052060e+00 1.435040241213e+00 1.436699307439e+00 1.438342622748e+00 1.439982421383e+00 1.441595339557e+00 1.443208073078e+00 1.444795903369e+00 1.446373304874e+00 1.447935314290e+00 1.449475298367e+00 1.451008834586e+00 1.452511058072e+00 1.454007473729e+00 1.455476678509e+00 1.456928810215e+00 1.458365605991e+00 1.459772352689e+00 1.461170169792e+00 1.462533274674e+00 1.463884351620e+00 1.465207932084e+00 1.466505780060e+00 1.467787267192e+00 1.469031603618e+00 1.470265005485e+00 1.471460081459e+00 1.472636387406e+00 1.473783853454e+00 1.474899014594e+00 1.475996270180e+00 1.477051394526e+00 1.478090922304e+00 1.479089150224e+00 1.480061908434e+00 1.481007370916e+00 1.481910769665e+00 1.482795504988e+00 1.483633011854e+00 1.484448861680e+00 1.485225973058e+00 1.485965829150e+00 1.486679269972e+00 1.487345217347e+00 1.487988459824e+00 1.488583308562e+00 1.489149197541e+00 1.489675305763e+00 1.490157594351e+00 1.490612279255e+00 1.491014128487e+00 1.491389834415e+00 1.491715154873e+00 1.492003698010e+00 1.492253690975e+00 1.492453438084e+00 1.492623419104e+00 1.492737266841e+00 1.492818200028e+00 1.492850938719e+00 1.492836926282e+00 1.492786825563e+00 1.492679102035e+00 1.492539815901e+00 1.492342907937e+00 1.492105645216e+00 1.491821199334e+00 1.491483737398e+00 1.491110010628e+00 1.490673820808e+00 1.490201305450e+00 1.489671253048e+00 1.489094832609e+00 1.488472719915e+00 1.487790803719e+00 1.487070160558e+00 1.486286868409e+00 1.485461285061e+00 1.484580230919e+00 1.483644279063e+00 1.482664151377e+00 1.481619399332e+00 1.480534480168e+00 1.479385172435e+00 1.478189400705e+00 1.476939224832e+00 1.475628486821e+00 1.474274062761e+00 1.472852336915e+00 1.471386316833e+00 1.469858016372e+00 1.468276512705e+00 1.466643296435e+00 1.464943780141e+00 1.463201048967e+00 1.461390136526e+00 1.459531254860e+00 1.457612135895e+00 1.455633876162e+00 1.453606628669e+00 1.451511580790e+00 1.449369912176e+00 1.447162296639e+00 1.444902010211e+00 1.442585134370e+00 1.440203763833e+00 1.437775305719e+00 1.435277744558e+00 1.432732364984e+00 1.430123882595e+00 1.427458625076e+00 1.424739356826e+00 1.421954374020e+00 1.419122412591e+00 1.416223519693e+00 1.413274029451e+00 1.410265041790e+00 1.407195439133e+00 1.404076981640e+00 1.400891783329e+00 1.397659373764e+00 1.394363896787e+00 1.391013649056e+00 1.387610771147e+00 1.384145766330e+00 1.380633017396e+00 1.377057137644e+00 1.373433064620e+00 1.369750997594e+00 1.366014023178e+00 1.362227771962e+00 1.358380540958e+00 1.354488826947e+00 1.350537130106e+00 1.346537039787e+00 1.342485410601e+00 1.338378705941e+00 1.334226975123e+00 1.330018747471e+00 1.325766757330e+00 1.321462536272e+00 1.317109525200e+00 1.312712237955e+00 1.308261479332e+00 1.303772482019e+00 1.299231094043e+00 1.294646700537e+00 1.290019211490e+00 1.285345028518e+00 1.280634348162e+00 1.275874131671e+00 1.271077918912e+00 1.266240183028e+00 1.261363134363e+00 1.256450867566e+00 1.251495481450e+00 1.246510184501e+00 1.241484831714e+00 1.236429043851e+00 1.231339327144e+00 1.226215292734e+00 1.221064473409e+00 1.215880050143e+00 1.210670577175e+00 1.205433128489e+00 1.200167527394e+00 1.194883221344e+00 1.189569123756e+00 1.184239575731e+00 1.178885706136e+00 1.173514453213e+00 1.168127776386e+00 1.162720797160e+00 1.157305677028e+00 1.151872292143e+00 1.146431643451e+00 1.140980649119e+00 1.135519361873e+00 1.130057786607e+00 1.124585436035e+00 1.119117080603e+00 1.113643778585e+00 1.108172966217e+00 1.102709003132e+00 1.097243569462e+00 1.091792731931e+00 1.086345789968e+00 1.080911859043e+00 1.075493094726e+00 1.070084814145e+00 1.064700741628e+00 1.059329244568e+00 1.053986779268e+00 1.048664214218e+00 1.043368712681e+00 1.038106189493e+00 1.032866927190e+00 1.027671237689e+00 1.022503492799e+00 1.017378891147e+00 1.012294971172e+00 1.007250659748e+00 1.002259825100e+00 9.973088602659e-01 9.924174162406e-01 9.875736027730e-01 9.827879694011e-01 9.780663746052e-01 9.733982277020e-01 9.688045181662e-01 9.642689143342e-01 9.598099343842e-01 9.554218997179e-01 9.511072373532e-01 9.468761939691e-01 9.427177567025e-01 9.386532071011e-01 9.346674174079e-01 9.307739622445e-01 9.269737207851e-01 9.232631802723e-01 9.196597244371e-01 9.161462092991e-01 9.127437060854e-01 9.094424293978e-01 9.062488242234e-01 9.031712949492e-01 9.001984040755e-01 8.973511974184e-01 8.946123708100e-01 8.920009039309e-01 8.895109916027e-01 8.871428662575e-01 8.849094764823e-01 8.827959081608e-01 8.808247929118e-01 8.789782473733e-01 8.772721149961e-01 8.757053057599e-01 8.742705391153e-01 8.729875523774e-01 8.718368165811e-01 8.708390620535e-01 8.699818123437e-01 8.692718890236e-01 8.687157425315e-01 8.682995049700e-01 8.680458933906e-01 8.679325756403e-01 8.679800451500e-01 8.681782245954e-01 8.685272381063e-01 8.690393236872e-01 8.696946526103e-01 8.705177109279e-01 8.714864925745e-01 8.726158349323e-01 8.739030391301e-01 8.753381251714e-01 8.769397112426e-01 8.786841980618e-01 8.805956079760e-01 8.826540143519e-01 8.848670117350e-01 8.872382298739e-01 8.897518015167e-01 8.924293132004e-01 8.952452663169e-01 8.982187851155e-01 9.013385454898e-01 9.046000285845e-01 9.080175895420e-01 9.115664719163e-01 9.152691036536e-01 9.191055040491e-01 9.230836473340e-01 9.272026197764e-01 9.314486091463e-01 9.358404048317e-01 9.403526029384e-01 9.450034930906e-01 9.497786368551e-01 9.546769008725e-01 9.597056651695e-01 9.648459934472e-01 9.701162641451e-01 9.754944016268e-01 9.809917581548e-01 9.866016974072e-01 9.923158209889e-01 9.981456261564e-01 1.004070426477e+00 1.010105262577e+00 1.016233877437e+00 1.022461107960e+00 1.028783582171e+00 1.035191809821e+00 1.041696177359e+00 1.048278423387e+00 1.054947980333e+00 1.061694771767e+00 1.068516019158e+00 1.075416238645e+00 1.082378483503e+00 1.089415956070e+00 1.096510038401e+00 1.103667515959e+00 1.110881472280e+00 1.118145198878e+00 1.125463938081e+00 1.132821432582e+00 1.140226865187e+00 1.147665576402e+00 1.155140018770e+00 1.162645613895e+00 1.170172482941e+00 1.177726930105e+00 1.185291240146e+00 1.192873864818e+00 1.200461634554e+00 1.208050853374e+00 1.215643064995e+00 1.223221012538e+00 1.230795197397e+00 1.238346084758e+00 1.245876930574e+00 1.253381677434e+00 1.260848123900e+00 1.268283116019e+00 1.275665205754e+00 1.283002761547e+00 1.290281279918e+00 1.297495222472e+00 1.304646157719e+00 1.311713187590e+00 1.318705875412e+00 1.325605290369e+00 1.332409683079e+00 1.339115356433e+00 1.345705574634e+00 1.352186735744e+00 1.358537430588e+00 1.364761298426e+00 1.370846095382e+00 1.376782284724e+00 1.382570240182e+00 1.388189342157e+00 1.393645572702e+00 1.398919867602e+00 1.404008738639e+00 1.408907463392e+00 1.413597270637e+00 1.418084595479e+00 1.422346044691e+00 1.426382310049e+00 1.430184462586e+00 1.433737629714e+00 1.437043210758e+00 1.440080546583e+00 1.442852708107e+00 1.445343328610e+00 1.447544928355e+00 1.449454615428e+00 1.451053280805e+00 1.452345935782e+00 1.453311532057e+00 1.453948843298e+00 1.454251586705e+00 1.454203545626e+00 1.453808159576e+00 1.453047133890e+00 1.451921256337e+00 1.450420085479e+00 1.448533790238e+00 1.446265521668e+00 1.443596056828e+00 1.440532245318e+00 1.437059554706e+00 1.433177225934e+00 1.428883333173e+00 1.424162871080e+00 1.419028840701e+00 1.413461781540e+00 1.407470224893e+00 1.401048190770e+00 1.394191426499e+00 1.386910330178e+00 1.379187885549e+00 1.371043024311e+00 1.362463345437e+00 1.353457987630e+00 1.344033802092e+00 1.334180278170e+00 1.323923354194e+00 1.313248392657e+00 1.302177915985e+00 1.290714488509e+00 1.278859861087e+00 1.266643213939e+00 1.254051045824e+00 1.241120771357e+00 1.227848134861e+00 1.214254084296e+00 1.200363484892e+00 1.186173207065e+00 1.171729833506e+00 1.157028564450e+00 1.142106610989e+00 1.126986253185e+00 1.111678806272e+00 1.096234713145e+00 1.080654048763e+00 1.064988154256e+00 1.049256322019e+00 1.033490627797e+00 1.017733886544e+00 1.002003873464e+00 9.863571667502e-01 9.708134159607e-01 9.554219179148e-01 9.402187605456e-01 9.252400953292e-01 9.105382417952e-01 8.961385011805e-01 8.821013701083e-01 8.684513709100e-01 8.552438182003e-01 8.425138035901e-01 8.302976362411e-01 8.186489677420e-01 8.075837883553e-01 7.971622882604e-01 7.873958987629e-01 7.783268519209e-01 7.699836837379e-01 7.623748154389e-01 7.555446420162e-01 7.494798091069e-01 7.442149357569e-01 7.397434973196e-01 7.360654758553e-01 7.331933142915e-01 7.310944538683e-01 7.297827306594e-01 7.292227810799e-01 7.294060662365e-01 7.303104682598e-01 7.318998479139e-01 7.341646762843e-01 7.370573034309e-01 7.405655929064e-01 7.446448874541e-01 7.492734880597e-01 7.544209319555e-01 7.600526540004e-01 7.661512003704e-01 7.726739331674e-01 7.796147941818e-01 7.869352580971e-01 7.946238814592e-01 8.026588666183e-01 8.110171025451e-01 8.196977208779e-01 8.286683625914e-01 8.379372975420e-01 8.474782091123e-01 8.572893611360e-01 8.673689943894e-01 8.776929989134e-01 8.882776384819e-01 8.990942267024e-01 9.101539031790e-01 9.214421270428e-01 9.329483988845e-01 9.446774867381e-01 9.565994907197e-01 9.687260995481e-01 9.810256573162e-01 9.934943052700e-01 1.006112255650e+00 1.018852730557e+00 1.031709701256e+00 1.044637481529e+00 1.057627210230e+00 1.070635393033e+00 1.083633854373e+00 1.096590205209e+00 1.109453423193e+00 1.122200671135e+00 1.134770399550e+00 1.147131867997e+00 1.159230276248e+00 1.171018144189e+00 1.182453888445e+00 1.193472306629e+00 1.204044849542e+00 1.214100904201e+00 1.223607999888e+00 1.232512548793e+00 1.240764321510e+00 1.248337664928e+00 1.255168150398e+00 1.261245768190e+00 1.266518890980e+00 1.270965222449e+00 1.274573336687e+00 1.277303161965e+00 1.279167228098e+00 1.280138742817e+00 1.280228250134e+00 1.279439819938e+00 1.277775603600e+00 1.275268291520e+00 1.271916872543e+00 1.267767500159e+00 1.262837477263e+00 1.257162909778e+00 1.250784115626e+00 1.243728582605e+00 1.236048414122e+00 1.227765923243e+00 1.218931320714e+00 1.209570727778e+00 1.199716989713e+00 1.189405170080e+00 1.178645073858e+00 1.167474697529e+00 1.155889353459e+00 1.143913105565e+00 1.131550549166e+00 1.118798883714e+00 1.105675042222e+00 1.092164787517e+00 1.078291557535e+00 1.064049186691e+00 1.049460428887e+00 1.034552184682e+00 1.019347956509e+00 1.003912102471e+00 9.882887661326e-01 9.725745374995e-01 9.568575645600e-01 9.412527394912e-01 9.259073258212e-01 9.109556335277e-01 8.965852332170e-01 8.829589584392e-01 8.702748269496e-01 8.587187183588e-01 8.484702583253e-01 8.397115164105e-01 8.325796076164e-01 8.272141883648e-01 8.236927651199e-01 8.220745402505e-01 8.223701846573e-01 8.245422560991e-01 8.285338097657e-01 8.342223273079e-01 8.414958780118e-01 8.501848239962e-01 8.601309776820e-01 8.711648026578e-01 8.831043579707e-01 8.958037955942e-01 9.090932538236e-01 9.228491415051e-01 9.369402360020e-01 9.512614275172e-01 9.657244603518e-01 9.802400276737e-01 9.947517193840e-01 1.009182620504e+00 1.023488594190e+00 1.037605404449e+00 1.051478395644e+00 1.065057531716e+00 1.078266580209e+00 1.091056328118e+00 1.103339277333e+00 1.115052607078e+00 1.122450421209e+00 1.127570238199e+00 1.132024476813e+00 1.137492547851e+00 1.144843398921e+00 1.153698677788e+00 1.162605189482e+00 1.169755446277e+00 1.173895689633e+00 1.174898069486e+00 1.173772562914e+00 1.172154672867e+00 1.171465494628e+00 1.172153871260e+00 1.173466834883e+00 1.173854501681e+00 1.171731865995e+00 1.166264749879e+00 1.157794073300e+00 1.147643771385e+00 1.137465135235e+00 1.128433392449e+00 1.120657720772e+00 1.113144622562e+00 1.104382918492e+00 1.093171606101e+00 1.079258253328e+00 1.063544024193e+00 1.047697346656e+00 1.033347301687e+00 1.021285036531e+00 1.011116131835e+00 1.001503830651e+00 9.909424276320e-01 9.786202089631e-01 9.648851631107e-01 9.511134831558e-01 9.390586442692e-01 9.299440558244e-01 9.238000342033e-01 9.194847367400e-01 9.153478892558e-01 9.101352787517e-01 9.037151691718e-01 8.972014120364e-01 8.924055492155e-01 8.908811581752e-01 8.930881358815e-01 8.980953030128e-01 9.040612614764e-01 9.092071341951e-01 9.126855846984e-01 9.149320922167e-01 9.173747555851e-01 9.215986962646e-01 9.283789511913e-01 9.371950257560e-01 9.464352238872e-01 9.541919031282e-01 9.592385126790e-01 9.616624037459e-01 9.628402164275e-01 9.647830185128e-01 9.691508995702e-01 9.763710588837e-01 9.854044167675e-01 9.943037626753e-01 1.001190044202e+00 1.005165381969e+00 1.006747960872e+00 1.007610357769e+00 1.009750206852e+00 1.014514401786e+00 1.021930628009e+00 1.030665617953e+00 1.038571258923e+00 1.043357681626e+00 1.041467411896e+00 1.042386920905e+00 9.927233108663e-01 9.039970633008e-01 8.373316059710e-01 8.448703333173e-01 9.138978873811e-01 9.829295167262e-01 1.001129005803e+00 9.544359235850e-01 8.693394723035e-01 8.066189661159e-01 8.229180087417e-01 9.079432250379e-01 9.972451889516e-01 1.035226089842e+00 1.001825447889e+00 9.155801973388e-01 8.298942827885e-01 8.075061445860e-01 8.603958158108e-01 9.346367753865e-01 9.698310753297e-01 9.392697327864e-01 8.585143113491e-01 7.839417618904e-01 7.841661131370e-01 8.674979984168e-01 9.698513903492e-01 1.024246146863e+00 9.984036698334e-01 9.009385881703e-01 7.840299251353e-01 7.332418600089e-01 7.946374559745e-01 9.112022062975e-01 9.985764623817e-01 1.009619650934e+00 9.415168318664e-01 8.341425042199e-01 7.627006073146e-01 7.871737327002e-01 8.795505916960e-01 9.615080260198e-01 9.788649295166e-01 9.216931752806e-01 8.251425521872e-01 7.625951130515e-01 7.950402552530e-01 8.960992399998e-01 9.867712089897e-01 1.009427245587e+00 9.489361786865e-01 8.351610353197e-01 7.431130267945e-01 7.542396471758e-01 8.592948355079e-01 9.714007414269e-01 1.020922115705e+00 9.841954039673e-01 8.834721003478e-01 7.857743350912e-01 7.741613072986e-01 8.595795262958e-01 9.651611345451e-01 1.015456980301e+00 9.785830524718e-01 8.707388295199e-01 7.594905864122e-01 7.429146877270e-01 8.454242540285e-01 9.810404934887e-01 1.061463165775e+00 1.044700589854e+00 9.360379118091e-01 7.912832907367e-01 7.165322400919e-01 7.863914081842e-01 9.347205757689e-01 1.053470205107e+00 1.082162086938e+00 1.010591227826e+00 8.753435548669e-01 7.609564084552e-01 7.625938974226e-01 8.739430843769e-01 9.979563367316e-01 1.058831843123e+00 1.030748452845e+00 9.326556647198e-01 8.234746664010e-01 7.804705766909e-01 8.306727640391e-01 9.180764740708e-01 9.742898278982e-01 9.688601570918e-01 9.143882162882e-01 8.578554866393e-01 8.516477474499e-01 9.033586727834e-01 9.673880572225e-01 9.923123288282e-01 9.557878249232e-01 8.747578915978e-01 8.040833638097e-01 8.067854866269e-01 8.873845677935e-01 9.846623571200e-01 1.035351387182e+00 1.008641344643e+00 9.118343540210e-01 7.921023368684e-01 7.283110993270e-01 7.707193392952e-01 8.751354631710e-01 9.619849454075e-01 9.829717249009e-01 9.307692563484e-01 8.364378374181e-01 7.633637633472e-01
 2.026164155811e+00 2.025670635082e+00 2.025837065280e+00 2.026717021217e+00 2.027810446546e+00 2.028458123035e+00 2.028330607172e+00 2.027692916287e+00 2.027220584168e+00 2.027464267808e+00 2.028401963134e+00 2.029451252681e+00 2.029950909404e+00 2.029678322617e+00 2.029001150927e+00 2.028595808877e+00 2.028930819307e+00 2.029904165241e+00 2.030903637315e+00 2.031286135092e+00 2.030895404637e+00 2.030180828485e+00 2.029839600777e+00 2.030268244478e+00 2.031262347055e+00 2.032178160524e+00 2.032420075427e+00 2.031913587871e+00 2.031175028485e+00 2.030907263089e+00 2.031431477381e+00 2.032429625183e+00 2.033212173204e+00 2.033261335741e+00 2.032628300142e+00 2.031895956263e+00 2.031724953878e+00 2.032328928916e+00 2.033297057344e+00 2.033919898420e+00 2.033759081187e+00 2.032999028128e+00 2.032292444205e+00 2.032241109151e+00 2.032922070285e+00 2.033821697680e+00 2.034249017496e+00 2.033897818806e+00 2.033084111953e+00 2.032484157075e+00 2.032579939750e+00 2.033292497966e+00 2.034073767318e+00 2.034347118222e+00 2.033940842105e+00 2.033200099462e+00 2.032717758023e+00 2.032879925822e+00 2.033581628615e+00 2.034317805167e+00 2.034562620146e+00 2.034149624914e+00 2.033403971960e+00 2.032922051382e+00 2.033119873817e+00 2.033883786404e+00 2.034632635640e+00 2.034773126817e+00 2.034177898773e+00 2.033303754080e+00 2.032839603696e+00 2.033148950507e+00 2.033957370057e+00 2.034564586310e+00 2.034429139385e+00 2.033613239543e+00 2.032715162494e+00 2.032370340508e+00 2.032752745338e+00 2.033460203516e+00 2.033841966404e+00 2.033520074614e+00 2.032667584415e+00 2.031845832806e+00 2.031568296980e+00 2.031926967726e+00 2.032548684051e+00 2.032860801206e+00 2.032513363517e+00 2.031644805927e+00 2.030794906899e+00 2.030507477579e+00 2.030908137559e+00 2.031588484648e+00 2.031886812957e+00 2.031401731256e+00 2.030347697075e+00 2.029417047026e+00 2.029225920003e+00 2.029792843087e+00 2.030501960691e+00 2.030597720620e+00 2.029804886383e+00 2.028577140145e+00 2.027736450888e+00 2.027779813936e+00 2.028465286023e+00 2.029020348415e+00 2.028783759280e+00 2.027746004317e+00 2.026545349895e+00 2.025939751780e+00 2.026183565022e+00 2.026825653030e+00 2.027103120183e+00 2.026572529911e+00 2.025445842971e+00 2.024400386053e+00 2.024017531271e+00 2.024322015980e+00 2.024781068616e+00 2.024760830696e+00 2.024039896430e+00 2.022954994620e+00 2.022097702110e+00 2.021845067459e+00 2.022074752917e+00 2.022292446460e+00 2.022043551624e+00 2.021265397664e+00 2.020296586548e+00 2.019584173964e+00 2.019346306642e+00 2.019422588960e+00 2.019421220734e+00 2.019036303512e+00 2.018276168686e+00 2.017417392053e+00 2.016777269459e+00 2.016480589459e+00 2.016384632657e+00 2.016205724684e+00 2.015748983565e+00 2.015040320348e+00 2.014275282557e+00 2.013657047500e+00 2.013265709966e+00 2.013006428969e+00 2.012698100928e+00 2.012212335304e+00 2.011557149447e+00 2.010847218640e+00 2.010213034369e+00 2.009717625399e+00 2.009318468049e+00 2.008905082179e+00 2.008391739291e+00 2.007768624495e+00 2.007087654786e+00 2.006428187626e+00 2.005842489617e+00 2.005324502921e+00 2.004819331990e+00 2.004276970822e+00 2.003665234137e+00 2.002992531938e+00 2.002302110176e+00 2.001641841664e+00 2.001029560232e+00 2.000445621427e+00 1.999852190145e+00 1.999214254810e+00 1.998522076998e+00 1.997801100279e+00 1.997087434129e+00 1.996400136665e+00 1.995736138245e+00 1.995071256431e+00 1.994377580061e+00 1.993647548243e+00 1.992895068041e+00 1.992141889424e+00 1.991395736275e+00 1.990656412233e+00 1.989909716743e+00 1.989143890364e+00 1.988361821045e+00 1.987574049588e+00 1.986782274985e+00 1.985982832052e+00 1.985172149242e+00 1.984347818352e+00 1.983515094586e+00 1.982682638409e+00 1.981851823682e+00 1.981012922486e+00 1.980157365078e+00 1.979287009162e+00 1.978406309683e+00 1.977524452613e+00 1.976647232610e+00 1.975764898897e+00 1.974868049685e+00 1.973957961348e+00 1.973037751917e+00 1.972117356083e+00 1.971197429705e+00 1.970272240342e+00 1.969332526425e+00 1.968380179283e+00 1.967422149298e+00 1.966461928278e+00 1.965502505663e+00 1.964535514000e+00 1.963550624365e+00 1.962552881563e+00 1.961550904379e+00 1.960548866271e+00 1.959540794350e+00 1.958521236643e+00 1.957485366576e+00 1.956437955894e+00 1.955387521488e+00 1.954334310792e+00 1.953270900535e+00 1.952193500836e+00 1.951105738177e+00 1.950010987996e+00 1.948912222603e+00 1.947807707670e+00 1.946690500951e+00 1.945563315138e+00 1.944432242414e+00 1.943297044910e+00 1.942155584195e+00 1.941002595077e+00 1.939837955238e+00 1.938667373537e+00 1.937495036781e+00 1.936316183004e+00 1.935124637988e+00 1.933920952310e+00 1.932708160240e+00 1.931489100280e+00 1.930266841554e+00 1.929033654868e+00 1.927787680579e+00 1.926531232295e+00 1.925270083612e+00 1.924001446228e+00 1.922725771752e+00 1.921440404209e+00 1.920145254190e+00 1.918841546451e+00 1.917530849497e+00 1.916212740143e+00 1.914886949408e+00 1.913554037556e+00 1.912210518563e+00 1.910858234146e+00 1.909498783707e+00 1.908131914713e+00 1.906756690759e+00 1.905373724973e+00 1.903981272578e+00 1.902580296540e+00 1.901172462347e+00 1.899755287709e+00 1.898329517809e+00 1.896897226178e+00 1.895456373319e+00 1.894006075133e+00 1.892546564454e+00 1.891078593214e+00 1.889601895136e+00 1.888119952688e+00 1.886629494275e+00 1.885130356343e+00 1.883621899235e+00 1.882105412761e+00 1.880581832967e+00 1.879050614575e+00 1.877509096443e+00 1.875960217611e+00 1.874402915485e+00 1.872838774718e+00 1.871265044990e+00 1.869684310085e+00 1.868094837087e+00 1.866495284325e+00 1.864888544263e+00 1.863273002152e+00 1.861651623104e+00 1.860022812109e+00 1.858385684832e+00 1.856738216388e+00 1.855080560769e+00 1.853414516015e+00 1.851742879138e+00 1.850063701188e+00 1.848376328467e+00 1.846679812257e+00 1.844974150846e+00 1.843259292943e+00 1.841536383408e+00 1.839807062000e+00 1.838069373815e+00 1.836324048706e+00 1.834571177599e+00 1.832808887940e+00 1.831036242657e+00 1.829256402624e+00 1.827469929322e+00 1.825675183939e+00 1.823872512077e+00 1.822062451055e+00 1.820242684214e+00 1.818415358796e+00 1.816578135577e+00 1.814734000302e+00 1.812883576133e+00 1.811025190689e+00 1.809158224326e+00 1.807281839691e+00 1.805397330183e+00 1.803504784229e+00 1.801604900974e+00 1.799698557121e+00 1.797784901538e+00 1.795861114798e+00 1.793928752103e+00 1.791988771969e+00 1.790041067226e+00 1.788086495930e+00 1.786125920252e+00 1.784155081610e+00 1.782176271457e+00 1.780188723637e+00 1.778194198842e+00 1.776193230529e+00 1.774184837862e+00 1.772167633483e+00 1.770142592182e+00 1.768109207372e+00 1.766068109903e+00 1.764021196796e+00 1.761966564368e+00 1.759904067386e+00 1.757834273049e+00 1.755754908346e+00 1.753669461640e+00 1.751578582985e+00 1.749479384276e+00 1.747373432753e+00 1.745259435677e+00 1.743136755812e+00 1.741009156773e+00 1.738873856217e+00 1.736732069808e+00 1.734583884913e+00 1.732427263379e+00 1.730263833676e+00 1.728095494027e+00 1.725918000060e+00 1.723735415248e+00 1.721545883200e+00 1.719349029973e+00 1.717145110738e+00 1.714935627707e+00 1.712718686581e+00 1.710496248583e+00 1.708267306531e+00 1.706031183249e+00 1.703789735230e+00 1.701540925653e+00 1.699285905385e+00 1.697025222393e+00 1.694758316002e+00 1.692485983434e+00 1.690206900375e+00 1.687921993796e+00 1.685630843063e+00 1.683334608678e+00 1.681031921322e+00 1.678724756378e+00 1.676412046516e+00 1.674092696817e+00 1.671768164671e+00 1.669438157770e+00 1.667102667214e+00 1.664763771518e+00 1.662419274683e+00 1.660068901843e+00 1.657713057423e+00 1.655351821332e+00 1.652987528556e+00 1.650618604734e+00 1.648244676307e+00 1.645863915015e+00 1.643479426384e+00 1.641091079879e+00 1.638698802144e+00 1.636302559350e+00 1.633900526383e+00 1.631494807828e+00 1.629084359886e+00 1.626670363999e+00 1.624253048439e+00 1.621831983328e+00 1.619407417484e+00 1.616978186458e+00 1.614545276946e+00 1.612109588295e+00 1.609672655726e+00 1.607230275632e+00 1.604785291298e+00 1.602337072718e+00 1.599886363345e+00 1.597433663086e+00 1.594977872394e+00 1.592520021810e+00 1.590058922236e+00 1.587596552071e+00 1.585131404203e+00 1.582664818665e+00 1.580195805190e+00 1.577726339731e+00 1.575253439087e+00 1.572780192776e+00 1.570304719345e+00 1.567827735257e+00 1.565351091782e+00 1.562872496929e+00 1.560391766205e+00 1.557911772792e+00 1.555430342249e+00 1.552949539043e+00 1.550467091794e+00 1.547984649333e+00 1.545502157747e+00 1.543020011713e+00 1.540537489924e+00 1.538055471885e+00 1.535574496651e+00 1.533093789351e+00 1.530613697144e+00 1.528135216774e+00 1.525656121804e+00 1.523179909379e+00 1.520704155830e+00 1.518230083227e+00 1.515758780536e+00 1.513288264289e+00 1.510820052239e+00 1.508353395586e+00 1.505890462990e+00 1.503429305411e+00 1.500970288656e+00 1.498514466167e+00 1.496062010575e+00 1.493612690411e+00 1.491166570196e+00 1.488723708281e+00 1.486285093974e+00 1.483850368009e+00 1.481418713137e+00 1.478992657614e+00 1.476570334712e+00 1.474152270789e+00 1.471739932720e+00 1.469331628587e+00 1.466929462353e+00 1.464532098841e+00 1.462140544350e+00 1.459754632439e+00 1.457374285906e+00 1.455000473777e+00 1.452633253131e+00 1.450272666389e+00 1.447918012068e+00 1.445570829886e+00 1.443230354172e+00 1.440898431292e+00 1.438572640093e+00 1.436254715973e+00 1.433946662794e+00 1.431644693657e+00 1.429351322165e+00 1.427067620109e+00 1.424791624726e+00 1.422526676763e+00 1.420268890932e+00 1.418020215287e+00 1.415783313351e+00 1.413555006071e+00 1.411337371134e+00 1.409130486475e+00 1.406933040255e+00 1.404747165738e+00 1.402572129912e+00 1.400408780030e+00 1.398257321625e+00 1.396116080324e+00 1.393987732394e+00 1.391871940354e+00 1.389767680646e+00 1.387676695708e+00 1.385598345405e+00 1.383533679227e+00 1.381481741235e+00 1.379443994237e+00 1.377420323157e+00 1.375408874285e+00 1.373413305459e+00 1.371432229287e+00 1.369465216927e+00 1.367514843879e+00 1.365577971487e+00 1.363657527456e+00 1.361753423294e+00 1.359863796460e+00 1.357991091697e+00 1.356135490268e+00 1.354297028445e+00 1.352474796368e+00 1.350669251059e+00 1.348881531116e+00 1.347111540870e+00 1.345359661265e+00 1.343626115886e+00 1.341910908799e+00 1.340214977883e+00 1.338537778468e+00 1.336879122115e+00 1.335240946773e+00 1.333621402937e+00 1.332022368965e+00 1.330443890201e+00 1.328884273591e+00 1.327346226728e+00 1.325828546616e+00 1.324333136222e+00 1.322857793453e+00 1.321404634844e+00 1.319973062750e+00 1.318563952480e+00 1.317177160562e+00 1.315812977591e+00 1.314469873709e+00 1.313151144513e+00 1.311855274407e+00 1.310582170403e+00 1.309332822416e+00 1.308107490915e+00 1.306906040974e+00 1.305728222573e+00 1.304575378960e+00 1.303446457081e+00 1.302343671120e+00 1.301265643099e+00 1.300211778244e+00 1.299183900225e+00 1.298181663014e+00 1.297205241190e+00 1.296254648559e+00 1.295329297596e+00 1.294431416688e+00 1.293560264128e+00 1.292713997012e+00 1.291896310167e+00 1.291104520105e+00 1.290341183391e+00 1.289603752305e+00 1.288894367554e+00 1.288212583438e+00 1.287558362276e+00 1.286931387411e+00 1.286333812484e+00 1.285763206036e+00 1.285220354432e+00 1.284706879190e+00 1.284220340095e+00 1.283763994476e+00 1.283335678717e+00 1.282936579119e+00 1.282565516714e+00 1.282223684741e+00 1.281910892256e+00 1.281626811268e+00 1.281372617811e+00 1.281146977050e+00 1.280951135778e+00 1.280783829133e+00 1.280645903333e+00 1.280538424716e+00 1.280459075985e+00 1.280409807602e+00 1.280389815221e+00 1.280399803005e+00 1.280439223799e+00 1.280507519929e+00 1.280605797021e+00 1.280733279245e+00 1.280890062462e+00 1.281076994921e+00 1.281292101520e+00 1.281538021015e+00 1.281811955137e+00 1.282114949434e+00 1.282448655018e+00 1.282810546878e+00 1.283201877309e+00 1.283621954508e+00 1.284070605918e+00 1.284548957995e+00 1.285055945933e+00 1.285591663813e+00 1.286154233524e+00 1.286746731419e+00 1.287368099429e+00 1.288015830207e+00 1.288692735043e+00 1.289396924813e+00 1.290129185230e+00 1.290889006009e+00 1.291675337380e+00 1.292489772625e+00 1.293330805160e+00 1.294199711448e+00 1.295094209464e+00 1.296015317029e+00 1.296963491687e+00 1.297935775919e+00 1.298935739692e+00 1.299960295046e+00 1.301010738823e+00 1.302086278074e+00 1.303184661697e+00 1.304311288009e+00 1.305460212618e+00 1.306633409446e+00 1.307830793381e+00 1.309051178027e+00 1.310295989002e+00 1.311562099993e+00 1.312852146722e+00 1.314164489038e+00 1.315497828281e+00 1.316853718365e+00 1.318229788782e+00 1.319629702867e+00 1.321048382984e+00 1.322488060156e+00 1.323948610908e+00 1.325427265573e+00 1.326927641810e+00 1.328443488146e+00 1.329981225654e+00 1.331535920058e+00 1.333108457155e+00 1.334700357689e+00 1.336305977488e+00 1.337932460389e+00 1.339572212169e+00 1.341229187067e+00 1.342902315099e+00 1.344587939437e+00 1.346292144995e+00 1.348006996219e+00 1.349738719596e+00 1.351482427278e+00 1.353238519787e+00 1.355010512521e+00 1.356789936836e+00 1.358585523023e+00 1.360388434082e+00 1.362204531034e+00 1.364031318549e+00 1.365865048103e+00 1.367713555603e+00 1.369564458016e+00 1.371429446874e+00 1.373298964410e+00 1.375175936986e+00 1.377063258007e+00 1.378951514796e+00 1.380852664507e+00 1.382752759407e+00 1.384662788978e+00 1.386575772902e+00 1.388490491728e+00 1.390413935532e+00 1.392332720505e+00 1.394262117137e+00 1.396187025896e+00 1.398116332861e+00 1.400048134841e+00 1.401974786203e+00 1.403908797491e+00 1.405833742657e+00 1.407764681141e+00 1.409690056406e+00 1.411612847468e+00 1.413537623241e+00 1.415450253109e+00 1.417369388861e+00 1.419273871319e+00 1.421180535960e+00 1.423079634451e+00 1.424968588672e+00 1.426859393891e+00 1.428731819487e+00 1.430608009315e+00 1.432466363278e+00 1.434319905233e+00 1.436166141784e+00 1.437994954000e+00 1.439824016221e+00 1.441629892577e+00 1.443433710933e+00 1.445219430658e+00 1.446992603723e+00 1.448758217076e+00 1.450498996827e+00 1.452237631805e+00 1.453949222876e+00 1.455653499238e+00 1.457338558376e+00 1.459003504003e+00 1.460659530419e+00 1.462285274555e+00 1.463905817795e+00 1.465496131902e+00 1.467072218742e+00 1.468629175440e+00 1.470156916402e+00 1.471675801339e+00 1.473158787927e+00 1.474631892240e+00 1.476073722519e+00 1.477492904376e+00 1.478892638969e+00 1.480257353287e+00 1.481610527631e+00 1.482923734971e+00 1.484220324853e+00 1.485485564886e+00 1.486721084474e+00 1.487936386966e+00 1.489110057922e+00 1.490268825840e+00 1.491384700410e+00 1.492477860400e+00 1.493539614768e+00 1.494563007001e+00 1.495566923718e+00 1.496522337037e+00 1.497459710799e+00 1.498353188618e+00 1.499215383366e+00 1.500046701381e+00 1.500832711810e+00 1.501596415612e+00 1.502309639512e+00 1.502997328853e+00 1.503641572872e+00 1.504246935830e+00 1.504820885632e+00 1.505344385426e+00 1.505842530661e+00 1.506287607787e+00 1.506700017331e+00 1.507070555340e+00 1.507394260520e+00 1.507686726462e+00 1.507923027140e+00 1.508129674205e+00 1.508283819906e+00 1.508396226350e+00 1.508468237244e+00 1.508486924049e+00 1.508472408097e+00 1.508399088250e+00 1.508290956542e+00 1.508130493365e+00 1.507921508404e+00 1.507673450416e+00 1.507365475069e+00 1.507021734134e+00 1.506617876544e+00 1.506172239489e+00 1.505676315505e+00 1.505123325346e+00 1.504532976043e+00 1.503878300658e+00 1.503184041586e+00 1.502431078765e+00 1.501627532059e+00 1.500777496339e+00 1.499864401529e+00 1.498912057156e+00 1.497894032710e+00 1.496830890552e+00 1.495710471909e+00 1.494533408833e+00 1.493310646177e+00 1.492020523608e+00 1.490689274133e+00 1.489291025401e+00 1.487844222683e+00 1.486340717938e+00 1.484776517875e+00 1.483166162983e+00 1.481487859894e+00 1.479763070815e+00 1.477974049512e+00 1.476130636606e+00 1.474233403112e+00 1.472270383072e+00 1.470261064390e+00 1.468182282450e+00 1.466054575240e+00 1.463866045832e+00 1.461616825123e+00 1.459315980303e+00 1.456947693544e+00 1.454531859165e+00 1.452048955951e+00 1.449512529382e+00 1.446917952166e+00 1.444259640285e+00 1.441551538909e+00 1.438774689816e+00 1.435948313093e+00 1.433058415878e+00 1.430110776404e+00 1.427109555654e+00 1.424041904055e+00 1.420926344426e+00 1.417744108425e+00 1.414509424877e+00 1.411216681114e+00 1.407862211478e+00 1.404458148942e+00 1.400987968020e+00 1.397469396982e+00 1.393888131464e+00 1.390252697616e+00 1.386563148121e+00 1.382812379601e+00 1.379014808474e+00 1.375153164422e+00 1.371243437359e+00 1.367276231952e+00 1.363254674874e+00 1.359184218159e+00 1.355053242992e+00 1.350877099292e+00 1.346642695990e+00 1.342359905827e+00 1.338026767360e+00 1.333638579680e+00 1.329207316307e+00 1.324719141126e+00 1.320187777259e+00 1.315605780563e+00 1.310975969520e+00 1.306303495642e+00 1.301578662478e+00 1.296814606561e+00 1.292000768682e+00 1.287146789437e+00 1.282249638288e+00 1.277306961848e+00 1.272328238954e+00 1.267303129478e+00 1.262245127441e+00 1.257145268608e+00 1.252006582393e+00 1.246836602395e+00 1.241625314253e+00 1.236385686783e+00 1.231108581631e+00 1.225801598479e+00 1.220464743109e+00 1.215095428539e+00 1.209701989348e+00 1.204276641908e+00 1.198828104726e+00 1.193355424694e+00 1.187858079090e+00 1.182342871568e+00 1.176803087648e+00 1.171248543242e+00 1.165673796909e+00 1.160084371371e+00 1.154483978432e+00 1.148865674569e+00 1.143242075247e+00 1.137604507301e+00 1.131963050269e+00 1.126315396109e+00 1.120661863179e+00 1.115011009584e+00 1.109354666189e+00 1.103704326542e+00 1.098056280234e+00 1.092412736924e+00 1.086780901894e+00 1.081153086601e+00 1.075544726437e+00 1.069944854415e+00 1.064362959345e+00 1.058801091506e+00 1.053255990292e+00 1.047740160188e+00 1.042242657509e+00 1.036779250860e+00 1.031342491294e+00 1.025938857284e+00 1.020573240184e+00 1.015239433970e+00 1.009953581648e+00 1.004703543417e+00 9.995036468359e-01 9.943507166043e-01 9.892454670766e-01 9.841996575006e-01 9.792025848700e-01 9.742715448779e-01 9.693977771154e-01 9.645895815559e-01 9.598514626133e-01 9.551768799394e-01 9.505852058546e-01 9.460609842789e-01 9.416207947326e-01 9.372604921763e-01 9.329827456073e-01 9.287988363265e-01 9.246970741882e-01 9.206968825902e-01 9.167865926139e-01 9.129786870757e-01 9.092735485791e-01 9.056676698833e-01 9.021783728338e-01 8.987895186229e-01 8.955222640328e-01 8.923666213339e-01 8.893288628100e-01 8.864169041699e-01 8.836206332763e-01 8.809600034738e-01 8.784190632190e-01 8.760153697555e-01 8.737434454665e-01 8.716037001408e-01 8.696087121139e-01 8.677446140043e-01 8.660321415407e-01 8.644555390699e-01 8.630283940238e-01 8.617500801210e-01 8.606156007631e-01 8.596401331463e-01 8.588068036312e-01 8.581354382404e-01 8.576130216319e-01 8.572483866261e-01 8.570440240840e-01 8.569897081553e-01 8.571036873866e-01 8.573673065155e-01 8.577985754500e-01 8.583864834296e-01 8.591333188915e-01 8.600484124747e-01 8.611140148792e-01 8.623523203590e-01 8.637408691388e-01 8.652959046073e-01 8.670115625026e-01 8.688812025172e-01 8.709196594747e-01 8.731050248603e-01 8.754590490835e-01 8.779624174258e-01 8.806230903682e-01 8.834437196201e-01 8.864073066883e-01 8.895352093602e-01 8.928022383289e-01 8.962257296612e-01 8.997951325093e-01 9.035054827565e-01 9.073692731434e-01 9.113630524034e-01 9.155088215304e-01 9.197841854860e-01 9.241982224003e-01 9.287495906054e-01 9.334251512492e-01 9.382402078794e-01 9.431706410944e-01 9.482356216124e-01 9.534179764080e-01 9.587199555075e-01 9.641445125114e-01 9.696743188642e-01 9.753268483260e-01 9.810798229155e-01 9.869451974068e-01 9.929128765855e-01 9.989788421183e-01 1.005150870899e+00 1.011409023997e+00 1.017768664392e+00 1.024212830401e+00 1.030745435211e+00 1.037364081897e+00 1.044058127923e+00 1.050837179067e+00 1.057684201383e+00 1.064608007327e+00 1.071597054563e+00 1.078650300161e+00 1.085769937100e+00 1.092940660868e+00 1.100173507494e+00 1.107451294185e+00 1.114781202835e+00 1.122153821073e+00 1.129563720553e+00 1.137016109372e+00 1.144493484120e+00 1.152006329030e+00 1.159538854957e+00 1.167093419497e+00 1.174665145773e+00 1.182244430340e+00 1.189837828528e+00 1.197425772995e+00 1.205018046742e+00 1.212601183298e+00 1.220171355850e+00 1.227730239367e+00 1.235260329333e+00 1.242771319216e+00 1.250244484661e+00 1.257683124412e+00 1.265080655061e+00 1.272424244199e+00 1.279721358477e+00 1.286951251092e+00 1.294121011007e+00 1.301216814390e+00 1.308233605252e+00 1.315170373685e+00 1.322009816981e+00 1.328760248934e+00 1.335401084636e+00 1.341933645484e+00 1.348351639992e+00 1.354639416896e+00 1.360804136260e+00 1.366822966256e+00 1.372702061680e+00 1.378426092660e+00 1.383987231990e+00 1.389386512035e+00 1.394603612589e+00 1.399643267206e+00 1.404487874062e+00 1.409135043758e+00 1.413577158955e+00 1.417799279153e+00 1.421804508142e+00 1.425573060882e+00 1.429106002413e+00 1.432390671007e+00 1.435416499733e+00 1.438183054346e+00 1.440672070610e+00 1.442885544365e+00 1.444807785217e+00 1.446433034314e+00 1.447756308715e+00 1.448761577139e+00 1.449452923599e+00 1.449811296219e+00 1.449835094647e+00 1.449518312277e+00 1.448845926938e+00 1.447822793586e+00 1.446428634106e+00 1.444669555668e+00 1.442531559445e+00 1.440008764802e+00 1.437102846478e+00 1.433796197058e+00 1.430099843317e+00 1.425993009372e+00 1.421482507555e+00 1.416563962332e+00 1.411225524403e+00 1.405480319356e+00 1.399308343229e+00 1.392724149060e+00 1.385717975193e+00 1.378288983965e+00 1.370449419463e+00 1.362180990701e+00 1.353508141079e+00 1.344415277389e+00 1.334915810259e+00 1.325018167718e+00 1.314711016753e+00 1.304025784442e+00 1.292946126826e+00 1.281498664189e+00 1.269685454213e+00 1.257511586579e+00 1.245007895916e+00 1.232161949859e+00 1.219012661191e+00 1.205558949648e+00 1.191823638144e+00 1.177833051119e+00 1.163585840368e+00 1.149130413657e+00 1.134464326627e+00 1.119626972872e+00 1.104641137804e+00 1.089522193880e+00 1.074318491501e+00 1.059036306240e+00 1.043726104867e+00 1.028407504584e+00 1.013115830606e+00 9.978932121326e-01 9.827608806607e-01 9.677711361581e-01 9.529460796887e-01 9.383373486732e-01 9.239740862304e-01 9.098977473291e-01 8.961526890693e-01 8.827656371522e-01 8.697946153111e-01 8.572559938166e-01 8.452050586044e-01 8.336679577756e-01 8.226782274145e-01 8.122806861148e-01 8.024838744297e-01 7.933392107793e-01 7.848510131143e-01 7.770515432064e-01 7.699569381513e-01 7.635699677000e-01 7.579215583328e-01 7.529895046820e-01 7.488003017501e-01 7.453351243889e-01 7.425890290499e-01 7.405618050846e-01 7.392205092781e-01 7.385699191617e-01 7.385692919007e-01 7.392096201953e-01 7.404629146582e-01 7.422989790700e-01 7.447029695212e-01 7.476322880124e-01 7.510769186058e-01 7.549949211073e-01 7.593748077068e-01 7.641841039843e-01 7.693988947659e-01 7.750090545383e-01 7.809775429542e-01 7.873074003126e-01 7.939633350663e-01 8.009471176840e-01 8.082412595101e-01 8.158295246976e-01 8.237216904803e-01 8.318871356956e-01 8.403447167596e-01 8.490718777669e-01 8.580733999201e-01 8.673508445257e-01 8.768858235676e-01 8.866988043655e-01 8.967634676011e-01 9.070934138430e-01 9.176757264216e-01 9.285024687357e-01 9.395785708151e-01 9.508766443341e-01 9.624056551461e-01 9.741346707327e-01 9.860600816695e-01 9.981612165884e-01 1.010410068385e+00 1.022798792008e+00 1.035281918481e+00 1.047849181760e+00 1.060455753612e+00 1.073072984979e+00 1.085667157702e+00 1.098190876583e+00 1.110616777191e+00 1.122883984386e+00 1.134966202235e+00 1.146804329607e+00 1.158356537676e+00 1.169580118239e+00 1.180413295702e+00 1.190829108720e+00 1.200757325683e+00 1.210169377006e+00 1.219013863271e+00 1.227240444932e+00 1.234828004822e+00 1.241711446828e+00 1.247883684383e+00 1.253294129337e+00 1.257922500481e+00 1.261754264117e+00 1.264753158313e+00 1.266927687154e+00 1.268252149115e+00 1.268736059786e+00 1.268377990666e+00 1.267180977121e+00 1.265171762875e+00 1.262348210460e+00 1.258751454220e+00 1.254393862658e+00 1.249310277350e+00 1.243533439475e+00 1.237088603362e+00 1.230024557234e+00 1.222357323216e+00 1.214139263544e+00 1.205388476480e+00 1.196141142602e+00 1.186427057806e+00 1.176257661623e+00 1.165672348180e+00 1.154667873706e+00 1.143271222050e+00 1.131487543604e+00 1.119322455124e+00 1.106793586787e+00 1.093892247252e+00 1.080649792276e+00 1.067061845835e+00 1.053158627550e+00 1.038968956298e+00 1.024522548214e+00 1.009886573874e+00 9.951063487309e-01 9.802802329858e-01 9.654939461851e-01 9.508637428639e-01 9.365281982371e-01 9.226167883091e-01 9.093068066982e-01 8.967489595450e-01 8.851289356915e-01 8.746135307270e-01 8.653657934908e-01 8.575456539812e-01 8.512676352260e-01 8.466526762129e-01 8.437540516513e-01 8.426135219637e-01 8.432198427958e-01 8.455257499235e-01 8.494611311202e-01 8.548955403248e-01 8.617112189109e-01 8.697388406030e-01 8.788222887480e-01 8.887938036661e-01 8.994808433684e-01 9.107463151550e-01 9.224301976775e-01 9.344231137794e-01 9.466098023792e-01 9.589022482965e-01 9.712315908160e-01 9.835301403444e-01 9.957635539197e-01 1.007878699086e+00 1.019856919943e+00 1.031655408350e+00 1.043244783845e+00 1.054595435401e+00 1.065651344781e+00 1.076382608153e+00 1.086717562021e+00 1.096607638047e+00 1.102683950454e+00 1.106574153448e+00 1.109890648038e+00 1.114319233908e+00 1.120740784247e+00 1.128786736005e+00 1.137003568543e+00 1.143590427048e+00 1.147305777486e+00 1.148046934361e+00 1.146854192830e+00 1.145392694956e+00 1.145096599937e+00 1.146402222970e+00 1.148535564296e+00 1.149921059462e+00 1.148970347222e+00 1.144871078863e+00 1.138000065141e+00 1.129709375862e+00 1.121646948064e+00 1.114943858750e+00 1.109628949563e+00 1.104616666359e+00 1.098324244799e+00 1.089508710012e+00 1.077903476100e+00 1.064399990437e+00 1.050644210008e+00 1.038206857015e+00 1.027813344295e+00 1.019000342006e+00 1.010391350622e+00 1.000476393070e+00 9.884723192195e-01 9.747784129363e-01 9.608348475632e-01 9.484656482304e-01 9.389662448671e-01 9.324291392621e-01 9.277696269598e-01 9.233747675382e-01 9.180166582671e-01 9.115742621435e-01 9.051708295772e-01 9.006038492008e-01 8.993989595815e-01 9.019703744394e-01 9.073265577818e-01 9.135623409085e-01 9.188356354720e-01 9.222515967014e-01 9.242161571063e-01 9.261656633872e-01 9.297217894991e-01 9.357380936359e-01 9.437793549696e-01 9.523103282970e-01 9.594613097219e-01 9.640135226803e-01 9.660330434594e-01 9.668514693684e-01 9.684337098006e-01 9.723917175330e-01 9.791073082380e-01 9.874974603493e-01 9.955750826364e-01 1.001428337602e+00 1.004149355125e+00 1.004285256511e+00 1.003591186448e+00 1.004204162364e+00 1.007633582390e+00 1.014047909332e+00 1.022177768304e+00 1.029867124493e+00 1.034810646941e+00 1.034738605145e+00 1.032036479867e+00 9.992417788046e-01 9.170662966224e-01 8.427774051762e-01 8.338867640112e-01 8.922526188720e-01 9.630082706508e-01 9.919208269481e-01 9.584059718466e-01 8.815764501774e-01 8.156497504198e-01 8.188187895995e-01 8.927854201704e-01 9.802314522097e-01 1.023670636379e+00 9.979533063984e-01 9.160607264519e-01 8.273374611579e-01 7.969490787933e-01 8.468233933256e-01 9.281691314609e-01 9.774494310349e-01 9.618724462225e-01 8.895509205176e-01 8.088296554695e-01 7.881046413514e-01 8.519259003015e-01 9.489945467266e-01 1.011097339127e+00 1.000121227111e+00 9.184073657419e-01 8.111437326741e-01 7.574492232908e-01 8.079836199265e-01 9.185530512068e-01 1.007751550089e+00 1.024267303639e+00 9.595706392590e-01 8.480913693421e-01 7.638294461190e-01 7.774600883424e-01 8.729011115970e-01 9.694048150719e-01 1.004674871908e+00 9.602957811263e-01 8.621881515058e-01 7.773351808009e-01 7.788455557321e-01 8.652713948989e-01 9.624561971187e-01 1.004127175275e+00 9.653859839903e-01 8.657984253371e-01 7.688949534408e-01 7.554436338124e-01 8.385000437455e-01 9.449687414911e-01 1.001661508000e+00 9.773532030533e-01 8.863581045749e-01 7.880262445377e-01 7.645974993240e-01 8.397542606736e-01 9.453273672809e-01 1.003292771673e+00 9.756556504347e-01 8.714966307428e-01 7.514862957548e-01 7.166166862835e-01 8.101024596254e-01 9.521965377617e-01 1.047715281474e+00 1.047358214890e+00 9.492355361773e-01 8.009524606751e-01 7.046042460880e-01 7.537478560855e-01 9.011086989015e-01 1.032743603381e+00 1.078839871362e+00 1.021793739129e+00 8.914114126784e-01 7.673138979188e-01 7.523436550667e-01 8.593281672859e-01 9.929992306630e-01 1.068742237525e+00 1.052517644163e+00 9.565075068058e-01 8.359488868428e-01 7.752746397231e-01 8.209724664328e-01 9.230777070720e-01 1.002960025953e+00 1.018209772699e+00 9.706405255219e-01 8.994395812364e-01 8.617911076484e-01 8.875819380677e-01 9.478404667374e-01 9.887677691733e-01 9.771677237137e-01 9.169581355049e-01 8.489043219187e-01 8.301642326225e-01 8.819034971074e-01 9.627441753127e-01 1.012867883149e+00 9.959849021367e-01 9.117619130563e-01 7.990660942643e-01 7.303649079843e-01 7.611725361280e-01 8.600416647226e-01 9.500251193041e-01 9.783501425286e-01 9.316139708525e-01 8.348018432041e-01 7.485879565356e-01
 1.978085190856e+00 1.977516653929e+00 1.977596486256e+00 1.978375587287e+00 1.979362797286e+00 1.979911312052e+00 1.979700831600e+00 1.978989994149e+00 1.978442436463e+00 1.978596759119e+00 1.979430678311e+00 1.980372966907e+00 1.980775397003e+00 1.980419115061e+00 1.979667897586e+00 1.979184419440e+00 1.979428021888e+00 1.980294957411e+00 1.981187406954e+00 1.981473711882e+00 1.981000495954e+00 1.980210601772e+00 1.979789087904e+00 1.980122764495e+00 1.981010258392e+00 1.981818447523e+00 1.981964513801e+00 1.981377008586e+00 1.980564178328e+00 1.980213712710e+00 1.980639566416e+00 1.981529623099e+00 1.982204885264e+00 1.982160073417e+00 1.981448762497e+00 1.980641832688e+00 1.980385323646e+00 1.980888739274e+00 1.981747686525e+00 1.982265685115e+00 1.982013650422e+00 1.981176484266e+00 1.980394800384e+00 1.980257534775e+00 1.980835007338e+00 1.981623465235e+00 1.981949834130e+00 1.981512405611e+00 1.980624005086e+00 1.979948148886e+00 1.979953454313e+00 1.980560979671e+00 1.981233934740e+00 1.981409860735e+00 1.980919568473e+00 1.980103710323e+00 1.979540668437e+00 1.979609747476e+00 1.980207152517e+00 1.980836910577e+00 1.980983280029e+00 1.980485054514e+00 1.979662590429e+00 1.979098003387e+00 1.979199515179e+00 1.979855667543e+00 1.980496176239e+00 1.980537722244e+00 1.979859358284e+00 1.978908420379e+00 1.978358798559e+00 1.978566751252e+00 1.979264508789e+00 1.979763361539e+00 1.979533039875e+00 1.978635965308e+00 1.977656823822e+00 1.977222418748e+00 1.977502402713e+00 1.978101016531e+00 1.978379945088e+00 1.977965047009e+00 1.977028411791e+00 1.976124955443e+00 1.975757551152e+00 1.976015377765e+00 1.976530799952e+00 1.976739323622e+00 1.976296463187e+00 1.975343172536e+00 1.974412995061e+00 1.974037077029e+00 1.974336728601e+00 1.974905997081e+00 1.975097484115e+00 1.974518924204e+00 1.973385157677e+00 1.972375972960e+00 1.972093693480e+00 1.972552484957e+00 1.973147218023e+00 1.973135953378e+00 1.972256235066e+00 1.970953934063e+00 1.970033099830e+00 1.969979126001e+00 1.970551521817e+00 1.970992154742e+00 1.970656859109e+00 1.969537825315e+00 1.968261711213e+00 1.967569540243e+00 1.967709486774e+00 1.968237521390e+00 1.968406981815e+00 1.967784370646e+00 1.966578502959e+00 1.965452026206e+00 1.964976011656e+00 1.965173533141e+00 1.965521813974e+00 1.965398770538e+00 1.964589456763e+00 1.963423330537e+00 1.962480379116e+00 1.962130459261e+00 1.962253763185e+00 1.962365111909e+00 1.962018731406e+00 1.961153708584e+00 1.960099990343e+00 1.959297371906e+00 1.958960891962e+00 1.958933470223e+00 1.958830470550e+00 1.958350601056e+00 1.957500168132e+00 1.956553727186e+00 1.955820889176e+00 1.955426533881e+00 1.955229970509e+00 1.954952839031e+00 1.954401018116e+00 1.953601396961e+00 1.952745383023e+00 1.952034611262e+00 1.951546085863e+00 1.951189100929e+00 1.950782805950e+00 1.950202895312e+00 1.949456116244e+00 1.948653783679e+00 1.947926276406e+00 1.947336626537e+00 1.946840964250e+00 1.946331117733e+00 1.945723446302e+00 1.945007702104e+00 1.944234803847e+00 1.943482447748e+00 1.942801841163e+00 1.942188558242e+00 1.941589216015e+00 1.940953346581e+00 1.940248547283e+00 1.939484241705e+00 1.938702035868e+00 1.937948996825e+00 1.937242244067e+00 1.936563875721e+00 1.935878835192e+00 1.935148057080e+00 1.934363372216e+00 1.933550462830e+00 1.932745182189e+00 1.931965363322e+00 1.931208641982e+00 1.930450738355e+00 1.929666038679e+00 1.928843655724e+00 1.928000692052e+00 1.927155587883e+00 1.926318402642e+00 1.925487311245e+00 1.924649053964e+00 1.923791976174e+00 1.922919350820e+00 1.922039894985e+00 1.921157697249e+00 1.920268534068e+00 1.919368055692e+00 1.918452390309e+00 1.917530024887e+00 1.916607968422e+00 1.915687095970e+00 1.914757444380e+00 1.913813684100e+00 1.912854209973e+00 1.911885292679e+00 1.910914981170e+00 1.909948743345e+00 1.908977967941e+00 1.907993530495e+00 1.906995240397e+00 1.905987127259e+00 1.904978619012e+00 1.903971451660e+00 1.902959765254e+00 1.901933189829e+00 1.900892417294e+00 1.899847786671e+00 1.898802243152e+00 1.897756329962e+00 1.896702906817e+00 1.895632628419e+00 1.894548996335e+00 1.893461921725e+00 1.892373916488e+00 1.891281218929e+00 1.890177735252e+00 1.889057411101e+00 1.887925538685e+00 1.886791148931e+00 1.885654001508e+00 1.884506574138e+00 1.883346777697e+00 1.882176695379e+00 1.880999273107e+00 1.879818113157e+00 1.878631853563e+00 1.877432453053e+00 1.876223321144e+00 1.875011672446e+00 1.873795730333e+00 1.872572566605e+00 1.871339862402e+00 1.870094999703e+00 1.868844917021e+00 1.867593468059e+00 1.866334732883e+00 1.865064203788e+00 1.863782308876e+00 1.862491586558e+00 1.861194840240e+00 1.859894147125e+00 1.858584679352e+00 1.857262019140e+00 1.855928819575e+00 1.854590619682e+00 1.853245367804e+00 1.851894936950e+00 1.850535941599e+00 1.849166215857e+00 1.847786986114e+00 1.846402803925e+00 1.845011243376e+00 1.843613001406e+00 1.842206269393e+00 1.840790647766e+00 1.839366846839e+00 1.837935753070e+00 1.836497315836e+00 1.835051040112e+00 1.833597900990e+00 1.832136364250e+00 1.830665295243e+00 1.829187728363e+00 1.827702830047e+00 1.826209684630e+00 1.824709081955e+00 1.823200250428e+00 1.821683507502e+00 1.820158885064e+00 1.818625197757e+00 1.817082667093e+00 1.815536056217e+00 1.813981262621e+00 1.812417596334e+00 1.810846649603e+00 1.809267405742e+00 1.807680743102e+00 1.806087845935e+00 1.804485369810e+00 1.802875830956e+00 1.801258273723e+00 1.799634612268e+00 1.798002933814e+00 1.796362816797e+00 1.794714918834e+00 1.793058532089e+00 1.791394658648e+00 1.789723492785e+00 1.788045458864e+00 1.786362612265e+00 1.784670542980e+00 1.782968999141e+00 1.781259031361e+00 1.779541526524e+00 1.777816975815e+00 1.776087057001e+00 1.774348754381e+00 1.772602032298e+00 1.770846806745e+00 1.769084146152e+00 1.767313082373e+00 1.765535942608e+00 1.763752676766e+00 1.761961371205e+00 1.760163125600e+00 1.758355927373e+00 1.756540800130e+00 1.754718475498e+00 1.752888905973e+00 1.751052994883e+00 1.749210480758e+00 1.747359826612e+00 1.745500744825e+00 1.743634720754e+00 1.741760197345e+00 1.739879993954e+00 1.737992884298e+00 1.736100142724e+00 1.734199229501e+00 1.732289260323e+00 1.730371935006e+00 1.728448334815e+00 1.726517116570e+00 1.724580934553e+00 1.722637905988e+00 1.720686137132e+00 1.718726908311e+00 1.716760904461e+00 1.714787870488e+00 1.712809267696e+00 1.710824040824e+00 1.708831563789e+00 1.706831023855e+00 1.704822470688e+00 1.702808238414e+00 1.700789227693e+00 1.698762208140e+00 1.696729019602e+00 1.694688146766e+00 1.692640440950e+00 1.690585577791e+00 1.688526463101e+00 1.686460363169e+00 1.684387611262e+00 1.682308393434e+00 1.680221740096e+00 1.678128915605e+00 1.676031196612e+00 1.673927561949e+00 1.671818073537e+00 1.669701580050e+00 1.667577725232e+00 1.665450004813e+00 1.663315847783e+00 1.661175801518e+00 1.659031807526e+00 1.656880405977e+00 1.654721656517e+00 1.652559309629e+00 1.650391215469e+00 1.648217857928e+00 1.646039547013e+00 1.643854638203e+00 1.641665336368e+00 1.639470559064e+00 1.637269572354e+00 1.635063894093e+00 1.632854941808e+00 1.630639141478e+00 1.628418506230e+00 1.626192690414e+00 1.623962641827e+00 1.621727946784e+00 1.619488329619e+00 1.617244084124e+00 1.614995477084e+00 1.612742339817e+00 1.610484715977e+00 1.608221990552e+00 1.605955749859e+00 1.603686473030e+00 1.601412974454e+00 1.599134634393e+00 1.596852612935e+00 1.594566030079e+00 1.592276700823e+00 1.589985480706e+00 1.587688978045e+00 1.585389076443e+00 1.583084852753e+00 1.580777333419e+00 1.578468480355e+00 1.576156094416e+00 1.573840603298e+00 1.571521822312e+00 1.569199051306e+00 1.566873976650e+00 1.564546763412e+00 1.562217663751e+00 1.559886028729e+00 1.557551923702e+00 1.555213774147e+00 1.552874492275e+00 1.550533822149e+00 1.548191613549e+00 1.545846878948e+00 1.543500419661e+00 1.541151792590e+00 1.538802441857e+00 1.536451690507e+00 1.534100469211e+00 1.531747773765e+00 1.529393735274e+00 1.527039144723e+00 1.524683734554e+00 1.522328612702e+00 1.519972496615e+00 1.517615845765e+00 1.515258887597e+00 1.512902528465e+00 1.510547240909e+00 1.508190696198e+00 1.505835236843e+00 1.503479555981e+00 1.501124802063e+00 1.498771406745e+00 1.496418490998e+00 1.494066911601e+00 1.491716475146e+00 1.489366277240e+00 1.487018911872e+00 1.484672572123e+00 1.482328249266e+00 1.479985783776e+00 1.477644859575e+00 1.475306823399e+00 1.472970941352e+00 1.470638659944e+00 1.468307559552e+00 1.465980445638e+00 1.463655015416e+00 1.461333655524e+00 1.459016521071e+00 1.456702440127e+00 1.454392363715e+00 1.452085082173e+00 1.449783193991e+00 1.447484795336e+00 1.445190478304e+00 1.442901736324e+00 1.440616741977e+00 1.438338122239e+00 1.436063537552e+00 1.433793633592e+00 1.431530801014e+00 1.429272708674e+00 1.427020958299e+00 1.424775521171e+00 1.422535606681e+00 1.420302468076e+00 1.418076538957e+00 1.415855927486e+00 1.413644194466e+00 1.411438950964e+00 1.409239802295e+00 1.407050536202e+00 1.404867852616e+00 1.402692965199e+00 1.400526530211e+00 1.398368303705e+00 1.396220151695e+00 1.394079737555e+00 1.391947242376e+00 1.389825806636e+00 1.387713091250e+00 1.385610233524e+00 1.383517197535e+00 1.381435358624e+00 1.379361789633e+00 1.377300084808e+00 1.375248370895e+00 1.373208823319e+00 1.371179019216e+00 1.369161348746e+00 1.367154920405e+00 1.365160801694e+00 1.363179361866e+00 1.361209128944e+00 1.359251510709e+00 1.357307783410e+00 1.355375490501e+00 1.353457544467e+00 1.351552503120e+00 1.349660297651e+00 1.347783710876e+00 1.345920307019e+00 1.344071049937e+00 1.342236450545e+00 1.340416687078e+00 1.338612690422e+00 1.336823233807e+00 1.335049355395e+00 1.333292025225e+00 1.331549166592e+00 1.329823632068e+00 1.328113293610e+00 1.326420549624e+00 1.324744303192e+00 1.323084873523e+00 1.321443942286e+00 1.319819809184e+00 1.318212645722e+00 1.316625481250e+00 1.315054462833e+00 1.313504022977e+00 1.311971281442e+00 1.310456639709e+00 1.308962596427e+00 1.307487099549e+00 1.306032103928e+00 1.304595466316e+00 1.303179830510e+00 1.301784809468e+00 1.300409384061e+00 1.299055400151e+00 1.297722775188e+00 1.296411052751e+00 1.295120855607e+00 1.293850582789e+00 1.292604121966e+00 1.291379572093e+00 1.290176859032e+00 1.288997176936e+00 1.287839421082e+00 1.286705489230e+00 1.285593867742e+00 1.284506241914e+00 1.283442268895e+00 1.282401254917e+00 1.281384369763e+00 1.280391681037e+00 1.279422876463e+00 1.278479132977e+00 1.277559774471e+00 1.276665441774e+00 1.275795832586e+00 1.274951268095e+00 1.274132269885e+00 1.273339676750e+00 1.272571914707e+00 1.271829833654e+00 1.271113331691e+00 1.270424219546e+00 1.269761017554e+00 1.269124155548e+00 1.268513602688e+00 1.267930063240e+00 1.267374179718e+00 1.266845357146e+00 1.266342476282e+00 1.265868120372e+00 1.265421098420e+00 1.265000809831e+00 1.264608630178e+00 1.264244261869e+00 1.263907947055e+00 1.263599144006e+00 1.263319543755e+00 1.263067279433e+00 1.262842695625e+00 1.262648453963e+00 1.262480880206e+00 1.262341182683e+00 1.262231357836e+00 1.262149549393e+00 1.262097219702e+00 1.262072853682e+00 1.262076833342e+00 1.262110644790e+00 1.262172133310e+00 1.262263156760e+00 1.262382563562e+00 1.262531147089e+00 1.262708654095e+00 1.262915210421e+00 1.263150417460e+00 1.263413842153e+00 1.263707380807e+00 1.264028988376e+00 1.264379236748e+00 1.264759225242e+00 1.265166763105e+00 1.265603575202e+00 1.266069032644e+00 1.266562130168e+00 1.267084704331e+00 1.267635768164e+00 1.268214627060e+00 1.268821598259e+00 1.269457154259e+00 1.270121435950e+00 1.270812550916e+00 1.271531745459e+00 1.272278641597e+00 1.273053241291e+00 1.273855798761e+00 1.274684609137e+00 1.275542065716e+00 1.276425753677e+00 1.277336476744e+00 1.278273711770e+00 1.279236916247e+00 1.280228018207e+00 1.281244468830e+00 1.282286703305e+00 1.283355450784e+00 1.284449083965e+00 1.285569285143e+00 1.286712858399e+00 1.287882440892e+00 1.289076997835e+00 1.290295859868e+00 1.291539755607e+00 1.292806606973e+00 1.294097712777e+00 1.295412158118e+00 1.296750342215e+00 1.298111723930e+00 1.299494803986e+00 1.300901894499e+00 1.302330001393e+00 1.303780840110e+00 1.305252892593e+00 1.306745838852e+00 1.308261229669e+00 1.309795462710e+00 1.311351016899e+00 1.312926537146e+00 1.314521399204e+00 1.316136992290e+00 1.317769606865e+00 1.319422766616e+00 1.321093220152e+00 1.322782188531e+00 1.324490381522e+00 1.326212768895e+00 1.327954849262e+00 1.329711466564e+00 1.331485404255e+00 1.333275257062e+00 1.335078973669e+00 1.336901087016e+00 1.338733825585e+00 1.340584538365e+00 1.342446774640e+00 1.344322183847e+00 1.346213112336e+00 1.348113799881e+00 1.350029323578e+00 1.351953712585e+00 1.353892075429e+00 1.355840284638e+00 1.357797259015e+00 1.359768929487e+00 1.361745465602e+00 1.363734010911e+00 1.365730620790e+00 1.367734152791e+00 1.369748184563e+00 1.371765704990e+00 1.373794652960e+00 1.375826771319e+00 1.377866334549e+00 1.379911303079e+00 1.381959015502e+00 1.384016123465e+00 1.386071221250e+00 1.388134814295e+00 1.390199221300e+00 1.392265984257e+00 1.394337693653e+00 1.396405195149e+00 1.398481560151e+00 1.400551099029e+00 1.402626131603e+00 1.404698761416e+00 1.406768505862e+00 1.408841831597e+00 1.410906331267e+00 1.412975605980e+00 1.415036531379e+00 1.417096352698e+00 1.419153125427e+00 1.421201069632e+00 1.423251079367e+00 1.425287802427e+00 1.427325142323e+00 1.429351433478e+00 1.431371228018e+00 1.433386825129e+00 1.435386754690e+00 1.437388023913e+00 1.439370446806e+00 1.441348844584e+00 1.443315684148e+00 1.445268251616e+00 1.447217708602e+00 1.449143580212e+00 1.451068065190e+00 1.452971471784e+00 1.454865030874e+00 1.456746121970e+00 1.458605787441e+00 1.460459781415e+00 1.462287190940e+00 1.464108482940e+00 1.465906338465e+00 1.467687463858e+00 1.469455146505e+00 1.471195408049e+00 1.472928314359e+00 1.474630346265e+00 1.476319665958e+00 1.477985947719e+00 1.479627955976e+00 1.481256827143e+00 1.482850849594e+00 1.484434908082e+00 1.485985312724e+00 1.487516804631e+00 1.489025149357e+00 1.490500652137e+00 1.491962061808e+00 1.493384321509e+00 1.494791367429e+00 1.496164447978e+00 1.497510043296e+00 1.498833451258e+00 1.500117048177e+00 1.501384736592e+00 1.502609364395e+00 1.503813742536e+00 1.504983115004e+00 1.506117475879e+00 1.507228988185e+00 1.508295095773e+00 1.509342402145e+00 1.510344108378e+00 1.511317559070e+00 1.512257512513e+00 1.513155201917e+00 1.514029286493e+00 1.514852554395e+00 1.515653134672e+00 1.516407328564e+00 1.517126077546e+00 1.517810830401e+00 1.518447627592e+00 1.519057967127e+00 1.519614657672e+00 1.520142311929e+00 1.520624547661e+00 1.521064432754e+00 1.521469322986e+00 1.521821135241e+00 1.522143942260e+00 1.522411315067e+00 1.522643255307e+00 1.522830259541e+00 1.522967081212e+00 1.523069861801e+00 1.523115179781e+00 1.523125810874e+00 1.523081826672e+00 1.522994542049e+00 1.522864519574e+00 1.522677843895e+00 1.522454554564e+00 1.522171250883e+00 1.521850102598e+00 1.521473476394e+00 1.521046907183e+00 1.520578721686e+00 1.520047633341e+00 1.519479577219e+00 1.518850205260e+00 1.518174469416e+00 1.517447504037e+00 1.516662803378e+00 1.515836165825e+00 1.514944627793e+00 1.514010922642e+00 1.513017268900e+00 1.511971624743e+00 1.510876669404e+00 1.509717114947e+00 1.508516129847e+00 1.507247463402e+00 1.505933310544e+00 1.504560440445e+00 1.503128261389e+00 1.501649374759e+00 1.500101941500e+00 1.498511387316e+00 1.496853791652e+00 1.495144965229e+00 1.493379387926e+00 1.491551391037e+00 1.489674606839e+00 1.487729787086e+00 1.485737796874e+00 1.483680504953e+00 1.481567654208e+00 1.479399645684e+00 1.477165145710e+00 1.474883946593e+00 1.472532558695e+00 1.470131004242e+00 1.467667254892e+00 1.465143595792e+00 1.462567387131e+00 1.459922871932e+00 1.457230592139e+00 1.454470271568e+00 1.451655301090e+00 1.448782846877e+00 1.445846165173e+00 1.442859281058e+00 1.439803780391e+00 1.436699073545e+00 1.433530020108e+00 1.430303150759e+00 1.427022808185e+00 1.423675958046e+00 1.420280582423e+00 1.416819009763e+00 1.413305306904e+00 1.409734070621e+00 1.406101556489e+00 1.402419330202e+00 1.398671464136e+00 1.394875290055e+00 1.391017008268e+00 1.387105758047e+00 1.383140420997e+00 1.379114819363e+00 1.375041897658e+00 1.370906829357e+00 1.366725054450e+00 1.362485793378e+00 1.358192912940e+00 1.353851846595e+00 1.349452125419e+00 1.345007524095e+00 1.340506716273e+00 1.335958159685e+00 1.331360263783e+00 1.326709281752e+00 1.322015592842e+00 1.317267484115e+00 1.312477630505e+00 1.307638221639e+00 1.302753089356e+00 1.297825530503e+00 1.292848387522e+00 1.287834972569e+00 1.282773035130e+00 1.277671511108e+00 1.272529639589e+00 1.267345051528e+00 1.262126059075e+00 1.256863299110e+00 1.251568452217e+00 1.246235607549e+00 1.240867752622e+00 1.235468174549e+00 1.230031602680e+00 1.224568018477e+00 1.219071536895e+00 1.213546472577e+00 1.207994959366e+00 1.202413418116e+00 1.196810913566e+00 1.191181003913e+00 1.185531103749e+00 1.179859352902e+00 1.174165843068e+00 1.168458375014e+00 1.162729931051e+00 1.156990119220e+00 1.151235637313e+00 1.145469141523e+00 1.139694286021e+00 1.133907007467e+00 1.128118577516e+00 1.122320742668e+00 1.116521898791e+00 1.110722643686e+00 1.104920648925e+00 1.099126318164e+00 1.093331309894e+00 1.087547218654e+00 1.081771557658e+00 1.076005249243e+00 1.070254715557e+00 1.064514816149e+00 1.058797210837e+00 1.053095218081e+00 1.047417018365e+00 1.041765131150e+00 1.036136334311e+00 1.030540880286e+00 1.024971111087e+00 1.019441050466e+00 1.013944744827e+00 1.008488026638e+00 1.003075647026e+00 9.977028050322e-01 9.923840237634e-01 9.871087341977e-01 9.818900807219e-01 9.767261189244e-01 9.716180144347e-01 9.665763835633e-01 9.615913345454e-01 9.566800104102e-01 9.518345283658e-01 9.470621796601e-01 9.423692164249e-01 9.377482666527e-01 9.332166903593e-01 9.287624417036e-01 9.244025946926e-01 9.201304817644e-01 9.159496622738e-01 9.118714710433e-01 9.078847576774e-01 9.040092088907e-01 9.002327153330e-01 8.965668455156e-01 8.930143500025e-01 8.895708269759e-01 8.862526994118e-01 8.830456794697e-01 8.799686725343e-01 8.770122861810e-01 8.741848345211e-01 8.714911622257e-01 8.689238056624e-01 8.665005845129e-01 8.642066491129e-01 8.620596124422e-01 8.600513194642e-01 8.581871845496e-01 8.564750250378e-01 8.549022130569e-01 8.534896298664e-01 8.522215359361e-01 8.511116619690e-01 8.501569190992e-01 8.493550017681e-01 8.487179531124e-01 8.482323444715e-01 8.479153532976e-01 8.477531726916e-01 8.477547884920e-01 8.479228848022e-01 8.482479703111e-01 8.487460786380e-01 8.493984088546e-01 8.502231565535e-01 8.512094889555e-01 8.523589951477e-01 8.536791192696e-01 8.551542997663e-01 8.568032313546e-01 8.586057560224e-01 8.605777806600e-01 8.627113095825e-01 8.649992647156e-01 8.674571964141e-01 8.700637975706e-01 8.728367535871e-01 8.757607137456e-01 8.788393363296e-01 8.820766240313e-01 8.854563726048e-01 8.889972690507e-01 8.926755475376e-01 8.965076474896e-01 9.004807027441e-01 9.045930699403e-01 9.088529637892e-01 9.132403203000e-01 9.177736245205e-01 9.224314549815e-01 9.272234508475e-01 9.321461654785e-01 9.371872528043e-01 9.423610531023e-01 9.476448717208e-01 9.530550751080e-01 9.585750682318e-01 9.642074604941e-01 9.699536603376e-01 9.757981288592e-01 9.817557900997e-01 9.878062091216e-01 9.939606971211e-01 1.000207457835e+00 1.006544724147e+00 1.012975911148e+00 1.019485760981e+00 1.026086018189e+00 1.032759752519e+00 1.039513139133e+00 1.046340745660e+00 1.053233931016e+00 1.060200694064e+00 1.067223627817e+00 1.074313398659e+00 1.081455323582e+00 1.088652136360e+00 1.095900212144e+00 1.103190410420e+00 1.110530063604e+00 1.117901570874e+00 1.125313623990e+00 1.132754173712e+00 1.140221165374e+00 1.147716777187e+00 1.155224337621e+00 1.162754739802e+00 1.170290447256e+00 1.177836368438e+00 1.185385483192e+00 1.192928144614e+00 1.200471885972e+00 1.207996278868e+00 1.215511821075e+00 1.223003477795e+00 1.230469077114e+00 1.237908548430e+00 1.245304669947e+00 1.252668113119e+00 1.259980070300e+00 1.267242763896e+00 1.274449259198e+00 1.281589542304e+00 1.288669004685e+00 1.295665792805e+00 1.302589253514e+00 1.309424277350e+00 1.316166669735e+00 1.322814504165e+00 1.329351337306e+00 1.335785279162e+00 1.342095142212e+00 1.348284560309e+00 1.354343368281e+00 1.360260484244e+00 1.366040452237e+00 1.371661648813e+00 1.377130045897e+00 1.382430326789e+00 1.387556323815e+00 1.392507170313e+00 1.397262833867e+00 1.401830723139e+00 1.406191150311e+00 1.410342920131e+00 1.414277954211e+00 1.417983442437e+00 1.421460525846e+00 1.424691326713e+00 1.427677716086e+00 1.430405605819e+00 1.432866870941e+00 1.435061292868e+00 1.436969478478e+00 1.438595626404e+00 1.439923227305e+00 1.440948877550e+00 1.441666409503e+00 1.442062463073e+00 1.442139982775e+00 1.441880055242e+00 1.441286564779e+00 1.440347056143e+00 1.439053042494e+00 1.437407962576e+00 1.435392697121e+00 1.433015080160e+00 1.430259419742e+00 1.427124650203e+00 1.423610896957e+00 1.419701478174e+00 1.415410031940e+00 1.410715584376e+00 1.405628255970e+00 1.400141256164e+00 1.394247136769e+00 1.387959109721e+00 1.381257045597e+00 1.374160739824e+00 1.366656687991e+00 1.358749196945e+00 1.350450968393e+00 1.341744922752e+00 1.332657274108e+00 1.323174295861e+00 1.313310444899e+00 1.303076335217e+00 1.292461768278e+00 1.281501229257e+00 1.270176683203e+00 1.258520136944e+00 1.246533638181e+00 1.234224755150e+00 1.221625494458e+00 1.208725882544e+00 1.195567121344e+00 1.182148861828e+00 1.168495281112e+00 1.154636295790e+00 1.140571824511e+00 1.126350626814e+00 1.111973031502e+00 1.097480129432e+00 1.082894496742e+00 1.068235628434e+00 1.053550272547e+00 1.038847219951e+00 1.024176133620e+00 1.009558973192e+00 9.950310736045e-01 9.806309510591e-01 9.663840672325e-01 9.523392039317e-01 9.385168735221e-01 9.249676239865e-01 9.117162737844e-01 8.988046011439e-01 8.862694679072e-01 8.741354513997e-01 8.624533293404e-01 8.512345461955e-01 8.405290665168e-01 8.303529341273e-01 8.207345830175e-01 8.117074550332e-01 8.032723281765e-01 7.954730007454e-01 7.882997290558e-01 7.817781969407e-01 7.759133381161e-01 7.706989577597e-01 7.661544382583e-01 7.622517322517e-01 7.590069150484e-01 7.563924040614e-01 7.544024907501e-01 7.530243462428e-01 7.522265911889e-01 7.520072778798e-01 7.523243339529e-01 7.531738414418e-01 7.545200288532e-01 7.563423882416e-01 7.586225528978e-01 7.613257328216e-01 7.644488138967e-01 7.679492199938e-01 7.718277120386e-01 7.760549844009e-01 7.806169225445e-01 7.855097628951e-01 7.907028439417e-01 7.962103546928e-01 8.020028545108e-01 8.080890199915e-01 8.144608784859e-01 8.211084634654e-01 8.280483926294e-01 8.352571133766e-01 8.427589928843e-01 8.505371576579e-01 8.586007503284e-01 8.669571761797e-01 8.755913992831e-01 8.845249251651e-01 8.937353639825e-01 9.032389948461e-01 9.130235666945e-01 9.230821661495e-01 9.334189201248e-01 9.440062628515e-01 9.548541801648e-01 9.659299757878e-01 9.772283902277e-01 9.887273408464e-01 1.000399108025e+00 1.012231459620e+00 1.024181946005e+00 1.036236502787e+00 1.048348993855e+00 1.060493704214e+00 1.072632774105e+00 1.084720543259e+00 1.096730245913e+00 1.108602338214e+00 1.120313733519e+00 1.131802546285e+00 1.143033977792e+00 1.153964995158e+00 1.164537844666e+00 1.174727655122e+00 1.184467795211e+00 1.193734007338e+00 1.202475775521e+00 1.210649425321e+00 1.218232980957e+00 1.225166555813e+00 1.231443686904e+00 1.237017563904e+00 1.241867213446e+00 1.245977022612e+00 1.249315593262e+00 1.251886845470e+00 1.253664071258e+00 1.254657176171e+00 1.254857151511e+00 1.254267877160e+00 1.252907844002e+00 1.250773497157e+00 1.247899355014e+00 1.244289050835e+00 1.239977350007e+00 1.234986044561e+00 1.229336754173e+00 1.223071319172e+00 1.216200813618e+00 1.208774410763e+00 1.200802396407e+00 1.192321931680e+00 1.183359445031e+00 1.173925602000e+00 1.164060698723e+00 1.153761665276e+00 1.143061524357e+00 1.131965811435e+00 1.120489328409e+00 1.108651606410e+00 1.096453756466e+00 1.083932537639e+00 1.071091133549e+00 1.057968384393e+00 1.044598647788e+00 1.031017509577e+00 1.017296409554e+00 1.003484093119e+00 9.896804562063e-01 9.759693191525e-01 9.624647990804e-01 9.492950903305e-01 9.365841378938e-01 9.244957215850e-01 9.131618066379e-01 9.027528983586e-01 8.934087010112e-01 8.852725128421e-01 8.784769581186e-01 8.731104056625e-01 8.692687320115e-01 8.669801614432e-01 8.662679880023e-01 8.671018144771e-01 8.694217338239e-01 8.731472659054e-01 8.781453016079e-01 8.842979689619e-01 8.914357155368e-01 8.994109218465e-01 9.080635413103e-01 9.172323849231e-01 9.267915577501e-01 9.365949883092e-01 9.465501166470e-01 9.565567466550e-01 9.665473844016e-01 9.764726090224e-01 9.862869162416e-01 9.959767419502e-01 1.005514288830e+00 1.014906281001e+00 1.024132619546e+00 1.033188772641e+00 1.042067730618e+00 1.050737259593e+00 1.059186359997e+00 1.067362447555e+00 1.075234345887e+00 1.079852294899e+00 1.082389400509e+00 1.084459521405e+00 1.087755801265e+00 1.093172696121e+00 1.100351126157e+00 1.107839994171e+00 1.113843956190e+00 1.117138462593e+00 1.117648392754e+00 1.116449068697e+00 1.115237509056e+00 1.115456644913e+00 1.117527590708e+00 1.120642667436e+00 1.123199984004e+00 1.123601743025e+00 1.121063847637e+00 1.116002982308e+00 1.109797652367e+00 1.104090966124e+00 1.099956105767e+00 1.097329533920e+00 1.095021959292e+00 1.091378981733e+00 1.085120462923e+00 1.075973963371e+00 1.064835522115e+00 1.053331331803e+00 1.042987947771e+00 1.034460119962e+00 1.027220447837e+00 1.019850897328e+00 1.010844232947e+00 9.994552029119e-01 9.861445999909e-01 9.724161062368e-01 9.601651287001e-01 9.507366026054e-01 9.442694236857e-01 9.397066401098e-01 9.354571325216e-01 9.302987363340e-01 9.241143472546e-01 9.180169595217e-01 9.137801830596e-01 9.128976959687e-01 9.157415316233e-01 9.212726543535e-01 9.275399639726e-01 9.326622949631e-01 9.357090256025e-01 9.370749928326e-01 9.382141811922e-01 9.408025614368e-01 9.457795856869e-01 9.528050439417e-01 9.604093614072e-01 9.667516188615e-01 9.705929376200e-01 9.719473347075e-01 9.720781797178e-01 9.728909447983e-01 9.759545674606e-01 9.816236684209e-01 9.888042826528e-01 9.955001342945e-01 9.997886228269e-01 1.000764072964e+00 9.990029262773e-01 9.963399630855e-01 9.950306937206e-01 9.967245676339e-01 1.001693899164e+00 1.008717736702e+00 1.015643520589e+00 1.020168175450e+00 1.020205572636e+00 1.014107087765e+00 9.958470908540e-01 9.216420802461e-01 8.433550826346e-01 8.206515754277e-01 8.684193429652e-01 9.402643355919e-01 9.799926944690e-01 9.608199428227e-01 8.942303010648e-01 8.267915043402e-01 8.158928527908e-01 8.749062193365e-01 9.565542860544e-01 1.003345278197e+00 9.855524230867e-01 9.106874118569e-01 8.235397007437e-01 7.895551533370e-01 8.382495296890e-01 9.264802071357e-01 9.890396689151e-01 9.878920936367e-01 9.240951313021e-01 8.379294262792e-01 7.957088583867e-01 8.368913545361e-01 9.262566790872e-01 9.962821830205e-01 1.002703625390e+00 9.407200070842e-01 8.471871730830e-01 7.923135219856e-01 8.288064648993e-01 9.277819800490e-01 1.014832712668e+00 1.035870079321e+00 9.767499989466e-01 8.659032390946e-01 7.735961866879e-01 7.767232956423e-01 8.717383757826e-01 9.791262463250e-01 1.030132590575e+00 9.985508960590e-01 9.015892869060e-01 7.985305581644e-01 7.689764202773e-01 8.365655544558e-01 9.372623942767e-01 9.970381889024e-01 9.806515423065e-01 8.971273313713e-01 7.983673587977e-01 7.612818099604e-01 8.185333480620e-01 9.154360564465e-01 9.777476611101e-01 9.664111221456e-01 8.869579670266e-01 7.897372449628e-01 7.538261543867e-01 8.154284275504e-01 9.184601446257e-01 9.839834248448e-01 9.679694306666e-01 8.718829521951e-01 7.475756543506e-01 6.937243120365e-01 7.717843561505e-01 9.148073239405e-01 1.022991234557e+00 1.039973329063e+00 9.568147294196e-01 8.125817319790e-01 7.011382819161e-01 7.268120037449e-01 8.659421205119e-01 1.004993678128e+00 1.066273325835e+00 1.025358208595e+00 9.056179931151e-01 7.802944733392e-01 7.528503869547e-01 8.513597625203e-01 9.880260258721e-01 1.073398979986e+00 1.066977307806e+00 9.753452892310e-01 8.501804026649e-01 7.793589428814e-01 8.229353503668e-01 9.369288073573e-01 1.035413355523e+00 1.066560355712e+00 1.023583474577e+00 9.391479704948e-01 8.727948304599e-01 8.730705562978e-01 9.292573877449e-01 9.865163316126e-01 1.000148830026e+00 9.608559675150e-01 8.961990667507e-01 8.567092704449e-01 8.766768852289e-01 9.365889888810e-01 9.839848336595e-01 9.780266377162e-01 9.102550582240e-01 8.100715902925e-01 7.405994778906e-01 7.582804237505e-01 8.460033583757e-01 9.342779658800e-01 9.679962364730e-01 9.282051575563e-01 8.334066675599e-01 7.389694359091e-01
 1.929636755382e+00 1.928994765280e+00 1.928988567507e+00 1.929666967276e+00 1.930547534309e+00 1.930996196856e+00 1.930701815118e+00 1.929919027619e+00 1.929295052003e+00 1.929359977887e+00 1.930090391126e+00 1.930926514622e+00 1.931230664843e+00 1.930791268895e+00 1.929966377299e+00 1.929404462975e+00 1.929555202826e+00 1.930316686084e+00 1.931102848610e+00 1.931292819933e+00 1.930737358605e+00 1.929873161087e+00 1.929370499781e+00 1.929609197308e+00 1.930388970336e+00 1.931089675895e+00 1.931140069022e+00 1.930472724442e+00 1.929585472191e+00 1.929151620767e+00 1.929479423866e+00 1.930261318783e+00 1.930830140975e+00 1.930691553905e+00 1.929901350197e+00 1.929019337861e+00 1.928678718682e+00 1.929081984867e+00 1.929832260688e+00 1.930244240092e+00 1.929901575610e+00 1.928987385553e+00 1.928131450679e+00 1.927908665700e+00 1.928383129067e+00 1.929061240936e+00 1.929285632279e+00 1.928762426048e+00 1.927800237433e+00 1.927047493042e+00 1.926962151109e+00 1.927465101467e+00 1.928030941597e+00 1.928108966265e+00 1.927535074449e+00 1.926643796844e+00 1.926001062831e+00 1.925977007179e+00 1.926469686936e+00 1.926992403320e+00 1.927040485479e+00 1.926458375833e+00 1.925558982910e+00 1.924913719230e+00 1.924919622896e+00 1.925468099033e+00 1.925998355742e+00 1.925942164680e+00 1.925180333500e+00 1.924152087041e+00 1.923517667888e+00 1.923625063479e+00 1.924211585215e+00 1.924603634996e+00 1.924279321437e+00 1.923299621443e+00 1.922240768469e+00 1.921716733112e+00 1.921895411910e+00 1.922385585724e+00 1.922559845423e+00 1.922052877861e+00 1.921034024025e+00 1.920048067433e+00 1.919590747411e+00 1.919749402990e+00 1.920157407997e+00 1.920262254521e+00 1.919726141924e+00 1.918690263050e+00 1.917680104032e+00 1.917215737058e+00 1.917414646374e+00 1.917873869478e+00 1.917957727716e+00 1.917285633196e+00 1.916071949121e+00 1.914985512910e+00 1.914612873373e+00 1.914965359512e+00 1.915445665333e+00 1.915328267386e+00 1.914361237208e+00 1.912983801221e+00 1.911983703797e+00 1.911833784254e+00 1.912293194921e+00 1.912620540930e+00 1.912187313888e+00 1.910987928111e+00 1.909637232763e+00 1.908859772172e+00 1.908895935484e+00 1.909310778126e+00 1.909372922933e+00 1.908657709117e+00 1.907373301519e+00 1.906167328120e+00 1.905598657449e+00 1.905689891191e+00 1.905928447913e+00 1.905703741828e+00 1.904806980112e+00 1.903559825872e+00 1.902533008035e+00 1.902086048027e+00 1.902104851335e+00 1.902110900678e+00 1.901667668577e+00 1.900714349924e+00 1.899577176124e+00 1.898686265416e+00 1.898251972516e+00 1.898122030791e+00 1.897918661305e+00 1.897344843320e+00 1.896406026084e+00 1.895371673943e+00 1.894547485324e+00 1.894056224055e+00 1.893760250245e+00 1.893384444126e+00 1.892739136979e+00 1.891849478163e+00 1.890904288374e+00 1.890101971190e+00 1.889518002206e+00 1.889064766018e+00 1.888561876010e+00 1.887888088770e+00 1.887050302118e+00 1.886157710418e+00 1.885337808313e+00 1.884654282984e+00 1.884063994245e+00 1.883459713865e+00 1.882759236337e+00 1.881950857547e+00 1.881086910801e+00 1.880242934675e+00 1.879472277665e+00 1.878764611221e+00 1.878071499691e+00 1.877342516986e+00 1.876548172519e+00 1.875692456118e+00 1.874818016133e+00 1.873973528105e+00 1.873175253802e+00 1.872406237990e+00 1.871628433562e+00 1.870807711254e+00 1.869932369888e+00 1.869029258816e+00 1.868132410653e+00 1.867263246551e+00 1.866415667859e+00 1.865568591091e+00 1.864692819125e+00 1.863780006505e+00 1.862847088319e+00 1.861911291821e+00 1.860985659756e+00 1.860066160535e+00 1.859138249396e+00 1.858191729480e+00 1.857229885182e+00 1.856262238708e+00 1.855291025699e+00 1.854313388316e+00 1.853323768064e+00 1.852321106749e+00 1.851310422466e+00 1.850300993358e+00 1.849293038476e+00 1.848277226311e+00 1.847245479127e+00 1.846198656972e+00 1.845142353754e+00 1.844086103819e+00 1.843033938558e+00 1.841977675538e+00 1.840907406015e+00 1.839822798208e+00 1.838730753911e+00 1.837636896173e+00 1.836544854100e+00 1.835447765740e+00 1.834337359195e+00 1.833212133608e+00 1.832083569769e+00 1.830954272961e+00 1.829824115559e+00 1.828687171647e+00 1.827534334314e+00 1.826368365906e+00 1.825198575061e+00 1.824027823723e+00 1.822853780964e+00 1.821668255809e+00 1.820466864240e+00 1.819254241507e+00 1.818038803385e+00 1.816821148714e+00 1.815593894123e+00 1.814354389459e+00 1.813104041127e+00 1.811847400926e+00 1.810587614036e+00 1.809321369227e+00 1.808043855129e+00 1.806757811649e+00 1.805467856009e+00 1.804174596082e+00 1.802874318507e+00 1.801564698043e+00 1.800244738177e+00 1.798917647295e+00 1.797589351379e+00 1.796256475658e+00 1.794910723366e+00 1.793553876627e+00 1.792188613691e+00 1.790818181988e+00 1.789444173875e+00 1.788060477380e+00 1.786665432104e+00 1.785261030797e+00 1.783850432949e+00 1.782434745653e+00 1.781011813544e+00 1.779582366729e+00 1.778141084829e+00 1.776692960523e+00 1.775239945869e+00 1.773779038433e+00 1.772311922950e+00 1.770837394410e+00 1.769353937385e+00 1.767862792163e+00 1.766364140939e+00 1.764859721257e+00 1.763347703302e+00 1.761829587049e+00 1.760302490754e+00 1.758767465812e+00 1.757226690033e+00 1.755677419464e+00 1.754121210756e+00 1.752558237226e+00 1.750988518931e+00 1.749409712353e+00 1.747823162716e+00 1.746229016579e+00 1.744628188089e+00 1.743021007077e+00 1.741408467513e+00 1.739786933290e+00 1.738157891206e+00 1.736521542620e+00 1.734878974223e+00 1.733230102846e+00 1.731572873109e+00 1.729908123823e+00 1.728236963020e+00 1.726558945065e+00 1.724874946159e+00 1.723182630728e+00 1.721483628216e+00 1.719776791848e+00 1.718062801501e+00 1.716341872035e+00 1.714615109717e+00 1.712883727997e+00 1.711144013712e+00 1.709395599001e+00 1.707638456755e+00 1.705875725035e+00 1.704106974097e+00 1.702332713552e+00 1.700551552472e+00 1.698761979241e+00 1.696965002716e+00 1.695161510271e+00 1.693350264289e+00 1.691533515884e+00 1.689710564383e+00 1.687881957765e+00 1.686046773029e+00 1.684203192650e+00 1.682352383615e+00 1.680494441833e+00 1.678631346897e+00 1.676762343701e+00 1.674887819187e+00 1.673005306510e+00 1.671117324402e+00 1.669220339265e+00 1.667318005840e+00 1.665409809819e+00 1.663495776179e+00 1.661576365069e+00 1.659650552695e+00 1.657716852578e+00 1.655775809943e+00 1.653829593300e+00 1.651878482467e+00 1.649921598239e+00 1.647958476552e+00 1.645989262001e+00 1.644012055932e+00 1.642029559457e+00 1.640041348620e+00 1.638048576219e+00 1.636050661259e+00 1.634045882720e+00 1.632033962358e+00 1.630016316699e+00 1.627993102743e+00 1.625965632440e+00 1.623932873872e+00 1.621893984618e+00 1.619848815549e+00 1.617797544809e+00 1.615740641980e+00 1.613679952779e+00 1.611615232506e+00 1.609543177365e+00 1.607466184945e+00 1.605383516011e+00 1.603296368490e+00 1.601205667929e+00 1.599109443826e+00 1.597007834964e+00 1.594902006447e+00 1.592789214557e+00 1.590673549766e+00 1.588554316645e+00 1.586429230238e+00 1.584301812666e+00 1.582168139958e+00 1.580030448665e+00 1.577887375623e+00 1.575742101574e+00 1.573592632183e+00 1.571439852881e+00 1.569281272262e+00 1.567119317939e+00 1.564953287025e+00 1.562783490167e+00 1.560610544262e+00 1.558434826846e+00 1.556254408748e+00 1.554070639283e+00 1.551883609962e+00 1.549692868102e+00 1.547499931820e+00 1.545303504912e+00 1.543103812942e+00 1.540902404870e+00 1.538696452711e+00 1.536488031075e+00 1.534277137777e+00 1.532064234423e+00 1.529849121428e+00 1.527631625452e+00 1.525410928767e+00 1.523188567530e+00 1.520964156780e+00 1.518737324344e+00 1.516510380391e+00 1.514281487505e+00 1.512049196055e+00 1.509816329973e+00 1.507580015734e+00 1.505345540916e+00 1.503110276022e+00 1.500871082760e+00 1.498631847883e+00 1.496390549227e+00 1.494149592688e+00 1.491908931292e+00 1.489666605801e+00 1.487423460969e+00 1.485179900385e+00 1.482935585176e+00 1.480691853563e+00 1.478448675779e+00 1.476205157794e+00 1.473962414214e+00 1.471719244098e+00 1.469475836388e+00 1.467234940385e+00 1.464993727697e+00 1.462754488851e+00 1.460515386161e+00 1.458277583589e+00 1.456041357130e+00 1.453807306070e+00 1.451575492351e+00 1.449343836185e+00 1.447115072308e+00 1.444887768959e+00 1.442663692053e+00 1.440441723823e+00 1.438221897952e+00 1.436005713245e+00 1.433791583300e+00 1.431580717743e+00 1.429373036068e+00 1.427168185667e+00 1.424967718720e+00 1.422770387149e+00 1.420576430086e+00 1.418386598647e+00 1.416200890447e+00 1.414020319616e+00 1.411843398410e+00 1.409670467356e+00 1.407503157399e+00 1.405340885301e+00 1.403183509530e+00 1.401031437162e+00 1.398885022836e+00 1.396744490408e+00 1.394610178509e+00 1.392479776289e+00 1.390358043186e+00 1.388242245726e+00 1.386131524022e+00 1.384029694347e+00 1.381933443009e+00 1.379844552324e+00 1.377763376320e+00 1.375689521173e+00 1.373623533116e+00 1.371566014102e+00 1.369514865732e+00 1.367473498096e+00 1.365440345565e+00 1.363415892410e+00 1.361400695894e+00 1.359394195700e+00 1.357397008419e+00 1.355409612123e+00 1.353431445712e+00 1.351464460461e+00 1.349506741528e+00 1.347558258968e+00 1.345621634547e+00 1.343695454029e+00 1.341780164184e+00 1.339876750081e+00 1.337983460553e+00 1.336103470101e+00 1.334234508548e+00 1.332376265515e+00 1.330532677918e+00 1.328699336813e+00 1.326879633267e+00 1.325073634444e+00 1.323280041866e+00 1.321499631137e+00 1.319732664221e+00 1.317979430160e+00 1.316240844564e+00 1.314516093579e+00 1.312806384135e+00 1.311110145393e+00 1.309429356681e+00 1.307763391831e+00 1.306113080641e+00 1.304478684424e+00 1.302859595173e+00 1.301256402621e+00 1.299669722598e+00 1.298099262581e+00 1.296545865187e+00 1.295009294927e+00 1.293488883356e+00 1.291987271472e+00 1.290502796677e+00 1.289034938097e+00 1.287586223274e+00 1.286154921286e+00 1.284743648276e+00 1.283349688375e+00 1.281973584814e+00 1.280618833851e+00 1.279282043838e+00 1.277965651850e+00 1.276667846339e+00 1.275389720961e+00 1.274132848775e+00 1.272896754882e+00 1.271680033163e+00 1.270484708411e+00 1.269309542658e+00 1.268156954078e+00 1.267025094341e+00 1.265914371788e+00 1.264826843832e+00 1.263759767840e+00 1.262716019260e+00 1.261694470158e+00 1.260694441812e+00 1.259718734779e+00 1.258764665982e+00 1.257834625730e+00 1.256927804709e+00 1.256044517251e+00 1.255185280722e+00 1.254349501028e+00 1.253538545795e+00 1.252751317185e+00 1.251989098728e+00 1.251250982326e+00 1.250537589422e+00 1.249850150584e+00 1.249186466830e+00 1.248548552462e+00 1.247936490892e+00 1.247349448144e+00 1.246788078922e+00 1.246253332760e+00 1.245744094366e+00 1.245262106228e+00 1.244805735228e+00 1.244375495470e+00 1.243971699117e+00 1.243594192921e+00 1.243244355292e+00 1.242921198667e+00 1.242624327492e+00 1.242355263546e+00 1.242112718191e+00 1.241898366350e+00 1.241711038272e+00 1.241551726970e+00 1.241419970946e+00 1.241315164407e+00 1.241238681350e+00 1.241189801186e+00 1.241169075464e+00 1.241176371186e+00 1.241210492646e+00 1.241274069421e+00 1.241365568275e+00 1.241484850644e+00 1.241633470249e+00 1.241808917659e+00 1.242012954909e+00 1.242245819217e+00 1.242506488136e+00 1.242795302701e+00 1.243112994727e+00 1.243459423888e+00 1.243833223402e+00 1.244234869501e+00 1.244666099283e+00 1.245124093964e+00 1.245611568080e+00 1.246126732813e+00 1.246670217057e+00 1.247241442922e+00 1.247840339517e+00 1.248468515937e+00 1.249123964606e+00 1.249806944436e+00 1.250518983776e+00 1.251256766414e+00 1.252023439146e+00 1.252817773272e+00 1.253638190574e+00 1.254487171122e+00 1.255362276601e+00 1.256265587821e+00 1.257195402652e+00 1.258152166309e+00 1.259135753046e+00 1.260144953874e+00 1.261182361711e+00 1.262244835114e+00 1.263332932381e+00 1.264447520361e+00 1.265587887677e+00 1.266753417940e+00 1.267944979411e+00 1.269161513093e+00 1.270403138115e+00 1.271669191099e+00 1.272960271506e+00 1.274275212258e+00 1.275614817515e+00 1.276978010231e+00 1.278365568849e+00 1.279776521772e+00 1.281210091135e+00 1.282666768808e+00 1.284146357800e+00 1.285648423780e+00 1.287172901881e+00 1.288718604887e+00 1.290287056818e+00 1.291876577938e+00 1.293486602080e+00 1.295118200644e+00 1.296769946793e+00 1.298442602316e+00 1.300135077099e+00 1.301846024585e+00 1.303576813345e+00 1.305327034370e+00 1.307096220021e+00 1.308882899863e+00 1.310687740875e+00 1.312510288874e+00 1.314350547788e+00 1.316208073087e+00 1.318081476062e+00 1.319972090295e+00 1.321878686606e+00 1.323799005545e+00 1.325737386137e+00 1.327687780332e+00 1.329654706505e+00 1.331635065587e+00 1.333629034470e+00 1.335636693551e+00 1.337655663518e+00 1.339690111975e+00 1.341733775081e+00 1.343790461596e+00 1.345859641998e+00 1.347937222572e+00 1.350027903657e+00 1.352125759812e+00 1.354235925784e+00 1.356354923036e+00 1.358481291780e+00 1.360618582556e+00 1.362760270126e+00 1.364913560600e+00 1.367070898445e+00 1.369236033101e+00 1.371408447425e+00 1.373583327349e+00 1.375767911839e+00 1.377953053539e+00 1.380145907669e+00 1.382341275488e+00 1.384539416080e+00 1.386743459185e+00 1.388945934679e+00 1.391155163752e+00 1.393362122085e+00 1.395572514387e+00 1.397783389308e+00 1.399992363759e+00 1.402205589243e+00 1.404412691572e+00 1.406622457431e+00 1.408828492859e+00 1.411032667224e+00 1.413236876894e+00 1.415431872811e+00 1.417630149310e+00 1.419818684408e+00 1.422006243645e+00 1.424187286155e+00 1.426360532487e+00 1.428533841165e+00 1.430692434840e+00 1.432851317262e+00 1.434996972960e+00 1.437137310382e+00 1.439269700923e+00 1.441387936701e+00 1.443504094992e+00 1.445602083225e+00 1.447696896618e+00 1.449775700491e+00 1.451842358967e+00 1.453901740434e+00 1.455940991041e+00 1.457975723164e+00 1.459987941722e+00 1.461991961245e+00 1.463979468933e+00 1.465948004770e+00 1.467908404336e+00 1.469842458176e+00 1.471769617410e+00 1.473672209914e+00 1.475558884681e+00 1.477429773613e+00 1.479275509608e+00 1.481110809436e+00 1.482915586918e+00 1.484709023772e+00 1.486475649342e+00 1.488221273880e+00 1.489949448284e+00 1.491646041423e+00 1.493330477670e+00 1.494980962972e+00 1.496614192797e+00 1.498220540046e+00 1.499798387050e+00 1.501358623847e+00 1.502881463238e+00 1.504388755264e+00 1.505859985687e+00 1.507306628349e+00 1.508727919930e+00 1.510113192441e+00 1.511478894681e+00 1.512802637395e+00 1.514107515949e+00 1.515374783473e+00 1.516610724107e+00 1.517820726564e+00 1.518987567926e+00 1.520134858963e+00 1.521235920734e+00 1.522311937379e+00 1.523350184735e+00 1.524350870406e+00 1.525324869305e+00 1.526250434944e+00 1.527152443846e+00 1.528007043169e+00 1.528829723929e+00 1.529615451381e+00 1.530356490509e+00 1.531069246840e+00 1.531730361212e+00 1.532363475478e+00 1.532947915268e+00 1.533494669309e+00 1.534004333226e+00 1.534462521845e+00 1.534891877950e+00 1.535265503647e+00 1.535605973419e+00 1.535898486010e+00 1.536144953355e+00 1.536355895195e+00 1.536509950107e+00 1.536632060098e+00 1.536697419908e+00 1.536723695964e+00 1.536702958753e+00 1.536630540379e+00 1.536519744819e+00 1.536350128010e+00 1.536143228809e+00 1.535880054611e+00 1.535571078615e+00 1.535216021855e+00 1.534803286641e+00 1.534351980142e+00 1.533838737303e+00 1.533284813695e+00 1.532674625892e+00 1.532012239778e+00 1.531304808458e+00 1.530534979394e+00 1.529724434558e+00 1.528851419202e+00 1.527930102705e+00 1.526956178963e+00 1.525923969008e+00 1.524846679603e+00 1.523703213612e+00 1.522516969602e+00 1.521267818877e+00 1.519966326241e+00 1.518613411440e+00 1.517195560616e+00 1.515734752254e+00 1.514206130234e+00 1.512629629737e+00 1.510991771670e+00 1.509296785959e+00 1.507552045485e+00 1.505738558806e+00 1.503879335344e+00 1.501953917115e+00 1.499976091324e+00 1.497940962358e+00 1.495841221880e+00 1.493694711832e+00 1.491477336018e+00 1.489213485410e+00 1.486883097758e+00 1.484496467241e+00 1.482054990903e+00 1.479547146771e+00 1.476989935619e+00 1.474364310853e+00 1.471686768874e+00 1.468947862531e+00 1.466148856133e+00 1.463297062900e+00 1.460377191092e+00 1.457408448409e+00 1.454372923532e+00 1.451283564122e+00 1.448135265798e+00 1.444924243727e+00 1.441662046749e+00 1.438332730843e+00 1.434952621501e+00 1.431509805991e+00 1.428010097565e+00 1.424456664103e+00 1.420837881099e+00 1.417171738250e+00 1.413439534820e+00 1.409656600247e+00 1.405815032488e+00 1.401914831964e+00 1.397964117042e+00 1.393950392667e+00 1.389888590779e+00 1.385766240470e+00 1.381591601057e+00 1.377363986304e+00 1.373078295873e+00 1.368745543936e+00 1.364352268846e+00 1.359913246854e+00 1.355418697558e+00 1.350872534777e+00 1.346278923115e+00 1.341629268089e+00 1.336935437409e+00 1.332187825180e+00 1.327394074537e+00 1.322551454457e+00 1.317660013421e+00 1.312726414571e+00 1.307741802080e+00 1.302716085264e+00 1.297644247023e+00 1.292528287458e+00 1.287372613617e+00 1.282170339137e+00 1.276932120012e+00 1.271649743479e+00 1.266330321314e+00 1.260973346771e+00 1.255575825071e+00 1.250146047504e+00 1.244677398938e+00 1.239178221901e+00 1.233644036502e+00 1.228077411274e+00 1.222482685541e+00 1.216855690327e+00 1.211203921351e+00 1.205522595528e+00 1.199817221269e+00 1.194087017486e+00 1.188332830482e+00 1.182558972290e+00 1.176762912536e+00 1.170950458806e+00 1.165119605796e+00 1.159272656292e+00 1.153414929726e+00 1.147540768452e+00 1.141659169128e+00 1.135767164892e+00 1.129867591327e+00 1.123964469744e+00 1.118054389080e+00 1.112146166398e+00 1.106234940486e+00 1.100327155588e+00 1.094423557061e+00 1.088524415650e+00 1.082636292279e+00 1.076754383654e+00 1.070886861801e+00 1.065033578117e+00 1.059195340745e+00 1.053378782838e+00 1.047580278851e+00 1.041808662820e+00 1.036060519622e+00 1.030340090330e+00 1.024652504691e+00 1.018994618249e+00 1.013376682946e+00 1.007792595902e+00 1.002252586825e+00 9.967549406534e-01 9.913026065511e-01 9.859021833825e-01 9.805493326571e-01 9.752561760285e-01 9.700155669260e-01 9.648376095856e-01 9.597233209545e-01 9.546724375007e-01 9.496943706798e-01 9.447829236236e-01 9.399516762350e-01 9.351947166775e-01 9.305196688874e-01 9.259316101395e-01 9.214240654499e-01 9.170147291677e-01 9.126921102398e-01 9.084693104204e-01 9.043443923889e-01 9.003197638622e-01 8.964061528857e-01 8.925929916164e-01 8.888997938906e-01 8.853138559766e-01 8.818474013335e-01 8.785031402272e-01 8.752763918688e-01 8.721824854012e-01 8.692095844742e-01 8.663738758221e-01 8.636679810674e-01 8.610998485746e-01 8.586720346630e-01 8.563797159326e-01 8.542384336212e-01 8.522348716702e-01 8.503850172050e-01 8.486819492372e-01 8.471301972421e-01 8.457361675888e-01 8.444898338668e-01 8.434092026763e-01 8.424796925948e-01 8.417147192308e-01 8.411095378903e-01 8.406633639662e-01 8.403870089079e-01 8.402661293917e-01 8.403183429511e-01 8.405302295087e-01 8.409096635754e-01 8.414583960821e-01 8.421665950257e-01 8.430509253051e-01 8.440921672706e-01 8.453078860995e-01 8.466863844344e-01 8.482285596640e-01 8.499431115275e-01 8.518124008605e-01 8.538555666080e-01 8.560519539434e-01 8.584164464521e-01 8.609411697451e-01 8.636203916896e-01 8.664662102331e-01 8.694576008987e-01 8.726142188913e-01 8.759171138224e-01 8.793724101564e-01 8.829822821648e-01 8.867306381850e-01 8.906352968582e-01 8.946727242928e-01 8.988587828970e-01 9.031797156447e-01 9.076350313782e-01 9.122307230164e-01 9.169489178067e-01 9.218041099952e-01 9.267786790644e-01 9.318805822444e-01 9.371033205190e-01 9.424386141268e-01 9.478973468764e-01 9.534598769538e-01 9.591381419973e-01 9.649190693724e-01 9.708036811302e-01 9.767924713181e-01 9.828714754577e-01 9.890530581894e-01 9.953186870674e-01 1.001677062669e+00 1.008119246796e+00 1.014640846432e+00 1.021247133790e+00 1.027921878673e+00 1.034675372190e+00 1.041492902038e+00 1.048379286648e+00 1.055328538666e+00 1.062332550678e+00 1.069399035504e+00 1.076509719215e+00 1.083675888506e+00 1.090883055774e+00 1.098134273477e+00 1.105424251004e+00 1.112743919360e+00 1.120101470798e+00 1.127477944692e+00 1.134883339145e+00 1.142305630494e+00 1.149741205525e+00 1.157192736735e+00 1.164644038743e+00 1.172105637210e+00 1.179559314569e+00 1.187010613317e+00 1.194450890735e+00 1.201873000330e+00 1.209282439525e+00 1.216660331599e+00 1.224015331247e+00 1.231332541630e+00 1.238612005972e+00 1.245850871116e+00 1.253034603699e+00 1.260171806078e+00 1.267243663473e+00 1.274253653994e+00 1.281194516757e+00 1.288055068141e+00 1.294840760894e+00 1.301532505096e+00 1.308137662817e+00 1.314640097270e+00 1.321037657313e+00 1.327327559291e+00 1.333494440216e+00 1.339544712559e+00 1.345459875259e+00 1.351241069808e+00 1.356880198201e+00 1.362366588615e+00 1.367701931788e+00 1.372867679560e+00 1.377868717686e+00 1.382691338307e+00 1.387329042948e+00 1.391779174055e+00 1.396026044649e+00 1.400074077646e+00 1.403904966671e+00 1.407518213753e+00 1.410905281746e+00 1.414056380395e+00 1.416969659545e+00 1.419629708239e+00 1.422037764587e+00 1.424180648259e+00 1.426052290802e+00 1.427649597457e+00 1.428958076155e+00 1.429980512244e+00 1.430699661647e+00 1.431116197451e+00 1.431220987207e+00 1.431005320150e+00 1.430469433076e+00 1.429596836826e+00 1.428393202401e+00 1.426843700465e+00 1.424946828355e+00 1.422700857452e+00 1.420090666204e+00 1.417124972570e+00 1.413788073936e+00 1.410082379047e+00 1.406006164710e+00 1.401546298272e+00 1.396717020978e+00 1.391497003252e+00 1.385901455517e+00 1.379920644105e+00 1.373550883416e+00 1.366807480501e+00 1.359669246865e+00 1.352159942315e+00 1.344266862839e+00 1.335995342981e+00 1.327360448785e+00 1.318344353475e+00 1.308979480465e+00 1.299248583760e+00 1.289171782367e+00 1.278759113017e+00 1.268003454849e+00 1.256940301957e+00 1.245554295141e+00 1.233878667886e+00 1.221916519109e+00 1.209678445375e+00 1.197197985474e+00 1.184465583899e+00 1.171525782835e+00 1.158378400328e+00 1.145051638280e+00 1.131572681745e+00 1.117947114313e+00 1.104222278145e+00 1.090400764767e+00 1.076523909997e+00 1.062614942868e+00 1.048695970078e+00 1.034809894572e+00 1.020970367625e+00 1.007223078319e+00 9.935885831019e-01 9.801060175762e-01 9.668048806345e-01 9.537167338033e-01 9.408810837676e-01 9.283173369579e-01 9.160744636063e-01 9.041683945920e-01 8.926404956776e-01 8.815168753799e-01 8.708192822589e-01 8.605907468332e-01 8.508344285778e-01 8.415917675683e-01 8.328702037876e-01 8.246894879827e-01 8.170727290430e-01 8.100119773697e-01 8.035392817239e-01 7.976362588816e-01 7.923212844161e-01 7.875863676769e-01 7.834207879191e-01 7.798315716506e-01 7.767880790870e-01 7.742973893274e-01 7.723280786881e-01 7.708721243195e-01 7.699097122773e-01 7.694134821057e-01 7.693770497467e-01 7.697608507204e-01 7.705630808947e-01 7.717467005598e-01 7.733030304118e-01 7.752121276965e-01 7.774461838816e-01 7.800097040059e-01 7.828643779052e-01 7.860213472632e-01 7.894550617336e-01 7.931621347199e-01 7.971466258843e-01 8.013828069714e-01 8.058975472060e-01 8.106639876839e-01 8.157027776475e-01 8.210109806588e-01 8.265859362850e-01 8.324513370034e-01 8.385881656237e-01 8.450278613329e-01 8.517576519731e-01 8.587923404192e-01 8.661400880465e-01 8.737914013675e-01 8.817688378487e-01 8.900533756082e-01 8.986616797498e-01 9.075785893286e-01 9.168023474621e-01 9.263331988030e-01 9.361453529033e-01 9.462454741873e-01 9.565987658966e-01 9.672004207526e-01 9.780264950533e-01 9.890474721299e-01 1.000249373840e+00 1.011588972795e+00 1.023050585575e+00 1.034587531916e+00 1.046176171621e+00 1.057775401326e+00 1.069343866706e+00 1.080854548325e+00 1.092249248961e+00 1.103508611040e+00 1.114572439877e+00 1.125410496363e+00 1.135982177770e+00 1.146233978192e+00 1.156145551331e+00 1.165654565966e+00 1.174741896854e+00 1.183357734680e+00 1.191465810534e+00 1.199046841700e+00 1.206045067994e+00 1.212454828948e+00 1.218231829649e+00 1.223357846491e+00 1.227816173044e+00 1.231577155187e+00 1.234641313261e+00 1.236980312569e+00 1.238602241098e+00 1.239492316140e+00 1.239651103201e+00 1.239089385961e+00 1.237799252154e+00 1.235806759907e+00 1.233107989422e+00 1.229731978629e+00 1.225687874436e+00 1.220996007144e+00 1.215685682820e+00 1.209763033596e+00 1.203272251651e+00 1.196216379751e+00 1.188630793292e+00 1.180538847814e+00 1.171950242599e+00 1.162903903193e+00 1.153401170075e+00 1.143479596044e+00 1.133145784312e+00 1.122425161384e+00 1.111344347463e+00 1.099911756084e+00 1.088174509250e+00 1.076143340267e+00 1.063868712343e+00 1.051389085475e+00 1.038751003280e+00 1.026030145220e+00 1.013279126840e+00 1.000598547676e+00 9.880676710336e-01 9.758002094461e-01 9.639111917996e-01 9.525144311474e-01 9.417547572253e-01 9.317452123363e-01 9.226350044352e-01 9.145333126325e-01 9.075590801977e-01 9.018143108956e-01 8.973597774386e-01 8.942642018973e-01 8.925308400024e-01 8.921637417651e-01 8.931162693434e-01 8.953180355660e-01 8.986813199517e-01 9.030736771431e-01 9.083788711926e-01 9.144355315471e-01 9.211062318650e-01 9.282398897294e-01 9.356917100420e-01 9.433477954867e-01 9.510802240846e-01 9.588133000631e-01 9.664615346998e-01 9.739785352789e-01 9.813324049200e-01 9.884992302642e-01 9.954889924833e-01 1.002294577637e+00 1.008946952022e+00 1.015450115265e+00 1.021825534213e+00 1.028088395989e+00 1.034230997426e+00 1.040264726659e+00 1.046158909692e+00 1.051903939300e+00 1.054990341142e+00 1.056114035753e+00 1.056889898640e+00 1.059021582940e+00 1.063417317136e+00 1.069728111477e+00 1.076504424271e+00 1.081958319843e+00 1.084882920798e+00 1.085233262083e+00 1.084121067673e+00 1.083274532204e+00 1.084142277002e+00 1.087119245244e+00 1.091358878711e+00 1.095223745776e+00 1.097110261144e+00 1.096260826929e+00 1.093133189680e+00 1.089132570007e+00 1.085889941541e+00 1.084417780093e+00 1.084545538721e+00 1.084982022088e+00 1.084001411337e+00 1.080298011432e+00 1.073608175130e+00 1.064842349148e+00 1.055624002683e+00 1.047438945706e+00 1.040878297087e+00 1.035352520802e+00 1.029408114721e+00 1.021544060718e+00 1.011059617455e+00 9.984757150194e-01 9.853651173443e-01 9.736748905196e-01 9.647846768530e-01 9.588485889082e-01 9.548155743622e-01 9.510876661626e-01 9.464392616903e-01 9.407396850684e-01 9.350861993262e-01 9.312234446714e-01 9.306146406132e-01 9.335989993375e-01 9.391098847356e-01 9.451735085620e-01 9.498899120544e-01 9.523109304205e-01 9.528285885392e-01 9.529237881948e-01 9.543322250744e-01 9.580803006143e-01 9.639158947183e-01 9.704302422769e-01 9.757897836917e-01 9.787152049912e-01 9.791434446426e-01 9.782558764322e-01 9.778945950363e-01 9.795973200037e-01 9.837224433797e-01 9.891982460822e-01 9.940518854780e-01 9.963728711331e-01 9.952620750138e-01 9.913242031955e-01 9.864536375079e-01 9.829961487632e-01 9.826997299928e-01 9.859026372518e-01 9.913945194834e-01 9.970260710710e-01 1.000587090510e+00 1.000364611778e+00 9.942901842790e-01 9.828263777205e-01 9.178351894718e-01 8.390699046057e-01 8.056363048585e-01 8.435097193238e-01 9.159863872291e-01 9.663196158728e-01 9.619436901712e-01 9.066594968993e-01 8.388523484661e-01 8.133941610527e-01 8.544374583458e-01 9.271615765675e-01 9.760453648373e-01 9.672095681522e-01 9.025224683567e-01 8.214248794488e-01 7.873654766937e-01 8.351853498684e-01 9.283841454440e-01 1.002066300714e+00 1.013982060516e+00 9.586871199668e-01 8.687134300235e-01 8.067741554145e-01 8.244639491432e-01 9.045960376750e-01 9.826821471052e-01 1.008147633378e+00 9.681149239377e-01 8.900309997842e-01 8.341147910510e-01 8.537424510591e-01 9.364783523521e-01 1.018340702272e+00 1.043903651364e+00 9.933511799497e-01 8.883391436449e-01 7.929056303937e-01 7.854139965708e-01 8.749989155306e-01 9.881196312609e-01 1.051852226489e+00 1.032886445799e+00 9.401793750984e-01 8.246618986735e-01 7.670504428462e-01 8.128618929468e-01 9.133313096086e-01 9.889767680565e-01 9.941287271143e-01 9.273134583243e-01 8.292087389110e-01 7.708495853367e-01 8.004064024670e-01 8.845972006376e-01 9.512249868842e-01 9.533747621236e-01 8.869987574924e-01 7.923243187433e-01 7.431337487033e-01 7.875171841121e-01 8.851211911819e-01 9.580789611663e-01 9.562366519499e-01 8.728874962989e-01 7.495729148753e-01 6.775542420237e-01 7.335541651220e-01 8.708649210986e-01 9.886134213544e-01 1.023413981276e+00 9.590749356060e-01 8.257911321786e-01 7.063745661238e-01 7.075421305196e-01 8.311917488240e-01 9.719377438938e-01 1.046120036432e+00 1.022738134056e+00 9.186168810758e-01 7.992356811359e-01 7.629943742307e-01 8.488462654640e-01 9.817206332819e-01 1.071763648995e+00 1.073645125890e+00 9.891133739683e-01 8.661077536183e-01 7.924010379235e-01 8.351788056348e-01 9.564362135829e-01 1.067205488037e+00 1.109198477163e+00 1.068955093013e+00 9.736252035962e-01 8.832059697179e-01 8.605978513946e-01 9.130735722763e-01 9.860642734504e-01 1.023530827625e+00 1.003694597855e+00 9.425275426811e-01 8.839767681033e-01 8.716578864047e-01 9.077991947460e-01 9.510388343985e-01 9.572321418928e-01 9.091895519213e-01 8.257416061028e-01 7.586953569976e-01 7.620614747573e-01 8.333730174530e-01 9.150939260696e-01 9.522493192863e-01 9.208752734075e-01 8.326639895217e-01 7.356787296534e-01
 1.880859032852e+00 1.880143319343e+00 1.880050367256e+00 1.880626732023e+00 1.881401292494e+00 1.881751573495e+00 1.881374060729e+00 1.880519184895e+00 1.879819701150e+00 1.879794676460e+00 1.880421411994e+00 1.881151010518e+00 1.881356853002e+00 1.880835351239e+00 1.879936463013e+00 1.879296904636e+00 1.879355154954e+00 1.880011301225e+00 1.880689696014e+00 1.880783777976e+00 1.880146589241e+00 1.879207250931e+00 1.878624156815e+00 1.878768725393e+00 1.879440615383e+00 1.880032921728e+00 1.879989375312e+00 1.879241605895e+00 1.878280652043e+00 1.877765035128e+00 1.877994465143e+00 1.878667327227e+00 1.879129786207e+00 1.878898527394e+00 1.878029016631e+00 1.877073104596e+00 1.876648768881e+00 1.876952308162e+00 1.877592612474e+00 1.877899983142e+00 1.877467468498e+00 1.876476745747e+00 1.875546269639e+00 1.875236841301e+00 1.875608973267e+00 1.876177991963e+00 1.876299373568e+00 1.875691603974e+00 1.874656670948e+00 1.873827211113e+00 1.873652053904e+00 1.874050704087e+00 1.874508526893e+00 1.874489555843e+00 1.873833507182e+00 1.872866430515e+00 1.872144052671e+00 1.872027606046e+00 1.872416026871e+00 1.872832343118e+00 1.872783148772e+00 1.872115422132e+00 1.871138881029e+00 1.870412759449e+00 1.870324399422e+00 1.870764978961e+00 1.871186278263e+00 1.871032617102e+00 1.870187400622e+00 1.869083343824e+00 1.868363866300e+00 1.868371201678e+00 1.868847358628e+00 1.869131733985e+00 1.868713987111e+00 1.867652673523e+00 1.866515639423e+00 1.865902335502e+00 1.865978959563e+00 1.866361590670e+00 1.866432943320e+00 1.865834537812e+00 1.864732533706e+00 1.863665781946e+00 1.863120786951e+00 1.863179898752e+00 1.863480858805e+00 1.863483024644e+00 1.862853932341e+00 1.861734618476e+00 1.860643986708e+00 1.860092991200e+00 1.860191896767e+00 1.860541492068e+00 1.860518859534e+00 1.859754317624e+00 1.858461644095e+00 1.857298142514e+00 1.856836428082e+00 1.857082422042e+00 1.857448048804e+00 1.857227030566e+00 1.856173428432e+00 1.854722420279e+00 1.853644253258e+00 1.853397159718e+00 1.853745435186e+00 1.853960015735e+00 1.853428943597e+00 1.852150030898e+00 1.850725670544e+00 1.849863690207e+00 1.849796770348e+00 1.850098856997e+00 1.850054124761e+00 1.849248718872e+00 1.847886558050e+00 1.846602155232e+00 1.845942185852e+00 1.845928151451e+00 1.846057452589e+00 1.845732703626e+00 1.844747927642e+00 1.843420717095e+00 1.842310975179e+00 1.841770092371e+00 1.841682709559e+00 1.841585148979e+00 1.841046253876e+00 1.840007441335e+00 1.838788025351e+00 1.837809326667e+00 1.837278375058e+00 1.837047002251e+00 1.836743082812e+00 1.836075452772e+00 1.835050169323e+00 1.833929993995e+00 1.833016329451e+00 1.832429493696e+00 1.832034947369e+00 1.831562206412e+00 1.830825287719e+00 1.829846814461e+00 1.828813199733e+00 1.827920626261e+00 1.827242664066e+00 1.826692686713e+00 1.826096011648e+00 1.825330158056e+00 1.824402303624e+00 1.823421355773e+00 1.822511524708e+00 1.821734474329e+00 1.821051455078e+00 1.820354407788e+00 1.819561854860e+00 1.818663635496e+00 1.817710884853e+00 1.816776708554e+00 1.815914183859e+00 1.815115488774e+00 1.814331639667e+00 1.813511136450e+00 1.812626784410e+00 1.811681959985e+00 1.810719453541e+00 1.809784782541e+00 1.808896361566e+00 1.808036638098e+00 1.807170014520e+00 1.806260790888e+00 1.805297579563e+00 1.804305057146e+00 1.803319762892e+00 1.802361835040e+00 1.801425835209e+00 1.800490204550e+00 1.799526026890e+00 1.798525862992e+00 1.797505115667e+00 1.796483462915e+00 1.795469313778e+00 1.794461872478e+00 1.793447221262e+00 1.792413728911e+00 1.791364988628e+00 1.790311344696e+00 1.789254129321e+00 1.788190520048e+00 1.787115454724e+00 1.786026779089e+00 1.784929580106e+00 1.783835623595e+00 1.782742326201e+00 1.781641918846e+00 1.780525753376e+00 1.779395889872e+00 1.778256024816e+00 1.777115731249e+00 1.775979779529e+00 1.774839748976e+00 1.773686675526e+00 1.772519944498e+00 1.771344780635e+00 1.770168666837e+00 1.768994581565e+00 1.767815409885e+00 1.766623765575e+00 1.765418134210e+00 1.764208291834e+00 1.762998153749e+00 1.761788399476e+00 1.760571172090e+00 1.759337777923e+00 1.758092522088e+00 1.756843553565e+00 1.755594756364e+00 1.754340745202e+00 1.753076353968e+00 1.751797960256e+00 1.750507453677e+00 1.749214645545e+00 1.747919958430e+00 1.746616290458e+00 1.745300096587e+00 1.743974069179e+00 1.742642215247e+00 1.741306870360e+00 1.739965820721e+00 1.738614314375e+00 1.737253577168e+00 1.735889708436e+00 1.734523045109e+00 1.733150384648e+00 1.731767399516e+00 1.730374256479e+00 1.728975546713e+00 1.727576590229e+00 1.726172382867e+00 1.724755396631e+00 1.723328832506e+00 1.721892882366e+00 1.720453377769e+00 1.719009896905e+00 1.717557655069e+00 1.716093851226e+00 1.714621454163e+00 1.713144030349e+00 1.711661992298e+00 1.710172452418e+00 1.708676708432e+00 1.707170938674e+00 1.705657733725e+00 1.704139596899e+00 1.702614887461e+00 1.701084644294e+00 1.699546501223e+00 1.698000896795e+00 1.696447364280e+00 1.694888089765e+00 1.693322220474e+00 1.691749526660e+00 1.690171185032e+00 1.688585429487e+00 1.686991567717e+00 1.685391982590e+00 1.683784334778e+00 1.682171574495e+00 1.680552598165e+00 1.678926511367e+00 1.677292577575e+00 1.675651309091e+00 1.674003623630e+00 1.672348168308e+00 1.670688717063e+00 1.669023691236e+00 1.667349981385e+00 1.665669885087e+00 1.663983337780e+00 1.662291160514e+00 1.660591960480e+00 1.658886765249e+00 1.657174327878e+00 1.655456501258e+00 1.653732271031e+00 1.652001252017e+00 1.650265075546e+00 1.648521237369e+00 1.646769420824e+00 1.645012600406e+00 1.643250188833e+00 1.641482278476e+00 1.639709867496e+00 1.637930305295e+00 1.636142850923e+00 1.634348100382e+00 1.632546962474e+00 1.630741703801e+00 1.628931494151e+00 1.627114847799e+00 1.625291420867e+00 1.623460687997e+00 1.621623303176e+00 1.619781709735e+00 1.617933746342e+00 1.616080274740e+00 1.614222814243e+00 1.612358547418e+00 1.610487847209e+00 1.608610345964e+00 1.606727613769e+00 1.604840060839e+00 1.602946877219e+00 1.601048804571e+00 1.599145155452e+00 1.597236386566e+00 1.595319526125e+00 1.593397362587e+00 1.591471722262e+00 1.589541371248e+00 1.587605783762e+00 1.585664454470e+00 1.583717099474e+00 1.581764033793e+00 1.579805314580e+00 1.577843795047e+00 1.575876796292e+00 1.573905946519e+00 1.571929026031e+00 1.569946258043e+00 1.567958695181e+00 1.565965837725e+00 1.563970257331e+00 1.561971094103e+00 1.559965374417e+00 1.557954258611e+00 1.555938853617e+00 1.553918530560e+00 1.551895345528e+00 1.549867896111e+00 1.547835664320e+00 1.545798500634e+00 1.543756811705e+00 1.541711384023e+00 1.539662588082e+00 1.537610515624e+00 1.535554063949e+00 1.533492839801e+00 1.531427406698e+00 1.529358246075e+00 1.527287151820e+00 1.525212269917e+00 1.523134084270e+00 1.521052582979e+00 1.518965602961e+00 1.516876632684e+00 1.514786650971e+00 1.512692014824e+00 1.510595098901e+00 1.508493584821e+00 1.506390992731e+00 1.504285498498e+00 1.502176244949e+00 1.500066503290e+00 1.497953407094e+00 1.495837040963e+00 1.493719052183e+00 1.491599160410e+00 1.489476812880e+00 1.487352110034e+00 1.485226397991e+00 1.483098470694e+00 1.480968795008e+00 1.478837031940e+00 1.476702769359e+00 1.474569108475e+00 1.472433161517e+00 1.470296297763e+00 1.468158480013e+00 1.466018077412e+00 1.463877971280e+00 1.461737183369e+00 1.459594551071e+00 1.457453027569e+00 1.455311523144e+00 1.453167697671e+00 1.451023847608e+00 1.448879996714e+00 1.446736195576e+00 1.444594283769e+00 1.442451389406e+00 1.440307193935e+00 1.438165184098e+00 1.436022203168e+00 1.433882577001e+00 1.431742979067e+00 1.429603398274e+00 1.427464276424e+00 1.425326682474e+00 1.423189685900e+00 1.421055666349e+00 1.418923077077e+00 1.416792192144e+00 1.414662226510e+00 1.412533355341e+00 1.410406993697e+00 1.408285036310e+00 1.406163091721e+00 1.404044861864e+00 1.401928672326e+00 1.399814479007e+00 1.397705135773e+00 1.395598232198e+00 1.393494597805e+00 1.391394316209e+00 1.389297244639e+00 1.387204264230e+00 1.385115323627e+00 1.383030505092e+00 1.380950291422e+00 1.378874473722e+00 1.376802324650e+00 1.374735669746e+00 1.372674325408e+00 1.370617205432e+00 1.368566001027e+00 1.366519958660e+00 1.364478540285e+00 1.362444350910e+00 1.360415077249e+00 1.358392792354e+00 1.356375242703e+00 1.354364825468e+00 1.352360764871e+00 1.350364193050e+00 1.348374513176e+00 1.346391401534e+00 1.344415702929e+00 1.342446633492e+00 1.340487017715e+00 1.338533884575e+00 1.336589519486e+00 1.334653216744e+00 1.332725002865e+00 1.330806673754e+00 1.328896428280e+00 1.326994744919e+00 1.325103128561e+00 1.323220284267e+00 1.321346776912e+00 1.319485086953e+00 1.317630933109e+00 1.315788927913e+00 1.313956624966e+00 1.312134491437e+00 1.310323722522e+00 1.308523004763e+00 1.306734357334e+00 1.304957453843e+00 1.303191886339e+00 1.301438004756e+00 1.299696102404e+00 1.297966782916e+00 1.296250259617e+00 1.294545142880e+00 1.292854192050e+00 1.291176509048e+00 1.289512053599e+00 1.287861043849e+00 1.286223408364e+00 1.284599370966e+00 1.282990048160e+00 1.281394516318e+00 1.279814423803e+00 1.278249123685e+00 1.276698485333e+00 1.275163310837e+00 1.273643556783e+00 1.272139890513e+00 1.270651596536e+00 1.269179213092e+00 1.267724598279e+00 1.266284497910e+00 1.264862297134e+00 1.263457418362e+00 1.262068482400e+00 1.260697743181e+00 1.259345070498e+00 1.258009589698e+00 1.256692918132e+00 1.255393135349e+00 1.254112574320e+00 1.252851051461e+00 1.251608467458e+00 1.250384641360e+00 1.249179521972e+00 1.247994793715e+00 1.246829455944e+00 1.245683075838e+00 1.244558723435e+00 1.243453791668e+00 1.242368890511e+00 1.241305847425e+00 1.240262991738e+00 1.239241687873e+00 1.238241555126e+00 1.237262765579e+00 1.236305674732e+00 1.235370355718e+00 1.234457616198e+00 1.233567303331e+00 1.232698449282e+00 1.231852646160e+00 1.231029921669e+00 1.230230077041e+00 1.229454168122e+00 1.228701159021e+00 1.227971538247e+00 1.227265716610e+00 1.226582424625e+00 1.225924545622e+00 1.225291447879e+00 1.224681884752e+00 1.224096738320e+00 1.223535919721e+00 1.223000979879e+00 1.222490443393e+00 1.222005796907e+00 1.221545109053e+00 1.221111028839e+00 1.220702155902e+00 1.220318747991e+00 1.219960879079e+00 1.219629739309e+00 1.219324489505e+00 1.219045037522e+00 1.218792309989e+00 1.218565150747e+00 1.218365554904e+00 1.218192153815e+00 1.218046428220e+00 1.217926713050e+00 1.217833656923e+00 1.217767739573e+00 1.217729023405e+00 1.217717838778e+00 1.217732881625e+00 1.217776050288e+00 1.217847013293e+00 1.217944585272e+00 1.218069733631e+00 1.218222447195e+00 1.218403675066e+00 1.218611081368e+00 1.218846010118e+00 1.219111111369e+00 1.219401721810e+00 1.219720493129e+00 1.220067109545e+00 1.220441326019e+00 1.220844034730e+00 1.221274634976e+00 1.221732671480e+00 1.222218750223e+00 1.222731717894e+00 1.223273941321e+00 1.223842921850e+00 1.224439285074e+00 1.225064611451e+00 1.225717118639e+00 1.226397495647e+00 1.227104169366e+00 1.227839606777e+00 1.228602410224e+00 1.229392107077e+00 1.230209674395e+00 1.231053836956e+00 1.231926056884e+00 1.232824725725e+00 1.233749696006e+00 1.234702688754e+00 1.235681766599e+00 1.236688366914e+00 1.237721261713e+00 1.238780066349e+00 1.239865248497e+00 1.240977267644e+00 1.242114370370e+00 1.243278538579e+00 1.244467327851e+00 1.245682061712e+00 1.246922952093e+00 1.248188855382e+00 1.249480264093e+00 1.250795346439e+00 1.252135961561e+00 1.253501491340e+00 1.254890481045e+00 1.256304330260e+00 1.257740958202e+00 1.259203190062e+00 1.260688331447e+00 1.262196109133e+00 1.263728130749e+00 1.265282160721e+00 1.266858881419e+00 1.268457993770e+00 1.270079936592e+00 1.271723795126e+00 1.273388013929e+00 1.275075138935e+00 1.276782611083e+00 1.278511438522e+00 1.280260645282e+00 1.282029975107e+00 1.283819519300e+00 1.285628379517e+00 1.287457918813e+00 1.289305607520e+00 1.291171424667e+00 1.293056912438e+00 1.294960614238e+00 1.296882273847e+00 1.298821167207e+00 1.300777884838e+00 1.302751717239e+00 1.304741136058e+00 1.306747726071e+00 1.308769815844e+00 1.310807410192e+00 1.312861293068e+00 1.314928521017e+00 1.317012007623e+00 1.319108592366e+00 1.321219000936e+00 1.323343371354e+00 1.325480165648e+00 1.327630846023e+00 1.329793156799e+00 1.331966996697e+00 1.334153632970e+00 1.336350353713e+00 1.338558712929e+00 1.340775941298e+00 1.343005497220e+00 1.345243525126e+00 1.347490873410e+00 1.349747202675e+00 1.352010905463e+00 1.354285229449e+00 1.356563838763e+00 1.358851454641e+00 1.361146214374e+00 1.363445964092e+00 1.365754267177e+00 1.368064406800e+00 1.370381994622e+00 1.372704009346e+00 1.375028794714e+00 1.377359691862e+00 1.379690698120e+00 1.382028299103e+00 1.384365923737e+00 1.386705760787e+00 1.389048962285e+00 1.391390387756e+00 1.393735898761e+00 1.396077944722e+00 1.398422699656e+00 1.400765573571e+00 1.403106524889e+00 1.405448433234e+00 1.407784014125e+00 1.410121563578e+00 1.412452603315e+00 1.414782280239e+00 1.417107594755e+00 1.419426050089e+00 1.421744891630e+00 1.424052956149e+00 1.426359169593e+00 1.428656395462e+00 1.430947450501e+00 1.433233303923e+00 1.435507060521e+00 1.437778194856e+00 1.440035680054e+00 1.442286859776e+00 1.444528265953e+00 1.446757133888e+00 1.448979996621e+00 1.451184993154e+00 1.453384914881e+00 1.455568207566e+00 1.457740842213e+00 1.459901860590e+00 1.462044736529e+00 1.464180633411e+00 1.466293890624e+00 1.468398355057e+00 1.470484205064e+00 1.472553597489e+00 1.474610525548e+00 1.476643543601e+00 1.478666865541e+00 1.480665140886e+00 1.482649824187e+00 1.484614022743e+00 1.486556136610e+00 1.488484597015e+00 1.490384108393e+00 1.492270495991e+00 1.494129240237e+00 1.495969279812e+00 1.497788595923e+00 1.499577896209e+00 1.501353955770e+00 1.503095536825e+00 1.504821006404e+00 1.506517408011e+00 1.508187857461e+00 1.509836538296e+00 1.511449967814e+00 1.513048184477e+00 1.514608181966e+00 1.516147678110e+00 1.517656365158e+00 1.519132251715e+00 1.520588257704e+00 1.522002693442e+00 1.523397867281e+00 1.524753835205e+00 1.526082404093e+00 1.527380288313e+00 1.528639019372e+00 1.529875614482e+00 1.531067489116e+00 1.532235909028e+00 1.533362979818e+00 1.534456910026e+00 1.535520601531e+00 1.536539450824e+00 1.537534119138e+00 1.538479530102e+00 1.539397745652e+00 1.540275053704e+00 1.541110563586e+00 1.541915862521e+00 1.542671865666e+00 1.543400494800e+00 1.544078212650e+00 1.544722051790e+00 1.545325438965e+00 1.545882584077e+00 1.546407808695e+00 1.546878073258e+00 1.547318864041e+00 1.547708326114e+00 1.548056378448e+00 1.548365222790e+00 1.548620621010e+00 1.548843537921e+00 1.549008780977e+00 1.549139056054e+00 1.549219362769e+00 1.549251580403e+00 1.549243620646e+00 1.549178711684e+00 1.549078913900e+00 1.548919855521e+00 1.548720178488e+00 1.548470432327e+00 1.548168314025e+00 1.547825159643e+00 1.547421511831e+00 1.546979194043e+00 1.546477747679e+00 1.545928990769e+00 1.545332209434e+00 1.544676910045e+00 1.543980912400e+00 1.543220533306e+00 1.542417749683e+00 1.541558628657e+00 1.540644679750e+00 1.539684081950e+00 1.538660597540e+00 1.537594235022e+00 1.536464383742e+00 1.535285785214e+00 1.534052812709e+00 1.532758797338e+00 1.531420133418e+00 1.530014627293e+00 1.528563683620e+00 1.527051383146e+00 1.525483953945e+00 1.523864055456e+00 1.522179928670e+00 1.520449847436e+00 1.518651942650e+00 1.516805875104e+00 1.514898574855e+00 1.512932904985e+00 1.510915324992e+00 1.508831093389e+00 1.506699819577e+00 1.504501764223e+00 1.502250823245e+00 1.499941341112e+00 1.497569505720e+00 1.495148420372e+00 1.492657649129e+00 1.490118464024e+00 1.487515507227e+00 1.484854162481e+00 1.482137999693e+00 1.479356494503e+00 1.476525453253e+00 1.473626910755e+00 1.470677272804e+00 1.467665847205e+00 1.464593667521e+00 1.461469719061e+00 1.458278766109e+00 1.455038793513e+00 1.451733464567e+00 1.448373766663e+00 1.444956591597e+00 1.441477235136e+00 1.437947516608e+00 1.434352019551e+00 1.430706725897e+00 1.426999570078e+00 1.423236146403e+00 1.419419456478e+00 1.415540488718e+00 1.411612874074e+00 1.407622308872e+00 1.403581921587e+00 1.399484414049e+00 1.395329744752e+00 1.391125633852e+00 1.386860877157e+00 1.382548567050e+00 1.378177772929e+00 1.373756404279e+00 1.369283666724e+00 1.364755170501e+00 1.360181232471e+00 1.355549284681e+00 1.350872779365e+00 1.346143413846e+00 1.341364727713e+00 1.336539499951e+00 1.331662277143e+00 1.326742621412e+00 1.321770936551e+00 1.316756467411e+00 1.311695832032e+00 1.306589090228e+00 1.301441215841e+00 1.296246220832e+00 1.291012681835e+00 1.285736009762e+00 1.280418531112e+00 1.275062829135e+00 1.269666027821e+00 1.264234270885e+00 1.258763181925e+00 1.253257398697e+00 1.247717044990e+00 1.242140924882e+00 1.236534478917e+00 1.230894774463e+00 1.225225812449e+00 1.219526900189e+00 1.213800286091e+00 1.208047602895e+00 1.202268215511e+00 1.196466388234e+00 1.190640099693e+00 1.184793610107e+00 1.178926526226e+00 1.173040636614e+00 1.167138281070e+00 1.161219535558e+00 1.155287337640e+00 1.149343036059e+00 1.143386297300e+00 1.137422793109e+00 1.131449880520e+00 1.125472812126e+00 1.119491434992e+00 1.113507423178e+00 1.107524713754e+00 1.101541192342e+00 1.095564096116e+00 1.089590283074e+00 1.083624435541e+00 1.077669264665e+00 1.071722975935e+00 1.065794074227e+00 1.059878706471e+00 1.053983227056e+00 1.048108247039e+00 1.042253607845e+00 1.036427328189e+00 1.030625601217e+00 1.024856628235e+00 1.019118089586e+00 1.013414126971e+00 1.007749660887e+00 1.002121873186e+00 9.965403514834e-01 9.910003962807e-01 9.855112956598e-01 9.800722899413e-01 9.746853219645e-01 9.693574043446e-01 9.640846392494e-01 9.588784040916e-01 9.537338235105e-01 9.486577340669e-01 9.436542253591e-01 9.387205720639e-01 9.338683335286e-01 9.290905203639e-01 9.244005087740e-01 9.197936567448e-01 9.152754172944e-01 9.108517953864e-01 9.065189422533e-01 9.022897517411e-01 8.981563374611e-01 8.941307676016e-01 8.902117079558e-01 8.863998292949e-01 8.827066563261e-01 8.791231182653e-01 8.756644102978e-01 8.723226788213e-01 8.691085540045e-01 8.660222756704e-01 8.630623944076e-01 8.602415545561e-01 8.575495537727e-01 8.550017503539e-01 8.525898748436e-01 8.503216980457e-01 8.482013225433e-01 8.462227825616e-01 8.444003967047e-01 8.427230471158e-01 8.412028248570e-01 8.398360171290e-01 8.386241328116e-01 8.375756997683e-01 8.366792419923e-01 8.359517087998e-01 8.353793472202e-01 8.349748080009e-01 8.347333423309e-01 8.346540232508e-01 8.347459207019e-01 8.349966095042e-01 8.354214771532e-01 8.360065564174e-01 8.367605386570e-01 8.376842493715e-01 8.387680620954e-01 8.400280151060e-01 8.414437627575e-01 8.430328384893e-01 8.447833681523e-01 8.466966220832e-01 8.487789084981e-01 8.510145707668e-01 8.534206549003e-01 8.559775186692e-01 8.586987455309e-01 8.615756899774e-01 8.646026220088e-01 8.677923781604e-01 8.711233333452e-01 8.746137935411e-01 8.782451229788e-01 8.820235480779e-01 8.859486584025e-01 8.900079150641e-01 8.942154493197e-01 8.985493996519e-01 9.030241827878e-01 9.076275695933e-01 9.123577480625e-01 9.172189746624e-01 9.221954882493e-01 9.273019404401e-01 9.325183758296e-01 9.378536540911e-01 9.433009376873e-01 9.488533777164e-01 9.545182122348e-01 9.602782331435e-01 9.661452024265e-01 9.721041453407e-01 9.781582772617e-01 9.843056255063e-01 9.905349483569e-01 9.968554635802e-01 1.003250250935e+00 1.009728983986e+00 1.016279528433e+00 1.022900849389e+00 1.029594388395e+00 1.036346743952e+00 1.043168414312e+00 1.050041305881e+00 1.056973504969e+00 1.063956116511e+00 1.070984077354e+00 1.078062577152e+00 1.085174835564e+00 1.092331343107e+00 1.099516123986e+00 1.106734284984e+00 1.113979940238e+00 1.121243442400e+00 1.128533228221e+00 1.135829834743e+00 1.143144250933e+00 1.150462594462e+00 1.157783599513e+00 1.165107477344e+00 1.172419224014e+00 1.179729210523e+00 1.187018646042e+00 1.194294893862e+00 1.201547020234e+00 1.208769080158e+00 1.215965236127e+00 1.223118053942e+00 1.230236319352e+00 1.237303821020e+00 1.244320585021e+00 1.251284668748e+00 1.258181349892e+00 1.265019968803e+00 1.271779902245e+00 1.278466959118e+00 1.285070591294e+00 1.291584037448e+00 1.298010261380e+00 1.304330058685e+00 1.310550878757e+00 1.316657869601e+00 1.322648806966e+00 1.328520031147e+00 1.334257477689e+00 1.339866248475e+00 1.345329563874e+00 1.350647219482e+00 1.355811875374e+00 1.360815142614e+00 1.365656317360e+00 1.370318465662e+00 1.374806901045e+00 1.379105499902e+00 1.383212198549e+00 1.387121829930e+00 1.390821726971e+00 1.394312766266e+00 1.397580291046e+00 1.400623919801e+00 1.403433434555e+00 1.406001636489e+00 1.408326339087e+00 1.410393465465e+00 1.412204987901e+00 1.413746895595e+00 1.415016212666e+00 1.416007386405e+00 1.416709648296e+00 1.417125327072e+00 1.417236124193e+00 1.417048127557e+00 1.416547644187e+00 1.415731413316e+00 1.414598327319e+00 1.413132187353e+00 1.411343401532e+00 1.409213900999e+00 1.406746369275e+00 1.403937060337e+00 1.400774854066e+00 1.397270502202e+00 1.393404842158e+00 1.389188191784e+00 1.384613177306e+00 1.379673317480e+00 1.374382575341e+00 1.368719432891e+00 1.362702957310e+00 1.356323319806e+00 1.349579633659e+00 1.342487883010e+00 1.335028824916e+00 1.327228617586e+00 1.319073691871e+00 1.310574178662e+00 1.301743625981e+00 1.292569458635e+00 1.283084176192e+00 1.273270688323e+00 1.263155167977e+00 1.252744248674e+00 1.242036617891e+00 1.231066806168e+00 1.219823389023e+00 1.208338904636e+00 1.196620209611e+00 1.184679161165e+00 1.172547948397e+00 1.160223424696e+00 1.147747753978e+00 1.135123370501e+00 1.122379912489e+00 1.109543220355e+00 1.096624002417e+00 1.083664920733e+00 1.070673543789e+00 1.057688553954e+00 1.044733031244e+00 1.031830330212e+00 1.019018181733e+00 1.006314436857e+00 9.937590820679e-01 9.813716060056e-01 9.691897122975e-01 9.572365002322e-01 9.455419026749e-01 9.341401638245e-01 9.230460484457e-01 9.123023939722e-01 9.019173155616e-01 8.919288568291e-01 8.823527167434e-01 8.732037809259e-01 8.645159871242e-01 8.562833925305e-01 8.485393494037e-01 8.412805015738e-01 8.345190343268e-01 8.282649716867e-01 8.225065049243e-01 8.172618449995e-01 8.125073913350e-01 8.082519002379e-01 8.044781654928e-01 8.011747876054e-01 7.983380987622e-01 7.959358094140e-01 7.939704436753e-01 7.924070164206e-01 7.912395570206e-01 7.904438917252e-01 7.899963697771e-01 7.898914416921e-01 7.900919932988e-01 7.906022654328e-01 7.913861933710e-01 7.924429156954e-01 7.937566336370e-01 7.953070109735e-01 7.971062584524e-01 7.991207453580e-01 8.013727460949e-01 8.038406586555e-01 8.065319411518e-01 8.094558309164e-01 8.125964047466e-01 8.159880197381e-01 8.196099336518e-01 8.234918186211e-01 8.276367775776e-01 8.320466942806e-01 8.367533341320e-01 8.417438207723e-01 8.470517271514e-01 8.526706065247e-01 8.586171239879e-01 8.649025663308e-01 8.715222606257e-01 8.784963516210e-01 8.858073887672e-01 8.934742925728e-01 9.014816977963e-01 9.098267034711e-01 9.185058585742e-01 9.274944910347e-01 9.367972729217e-01 9.463780335281e-01 9.562304648074e-01 9.663251878973e-01 9.766363550306e-01 9.871448787494e-01 9.978081000482e-01 1.008609570820e+00 1.019502575628e+00 1.030464289245e+00 1.041452391651e+00 1.052430963928e+00 1.063372403621e+00 1.074222737084e+00 1.084964958994e+00 1.095543615786e+00 1.105932630371e+00 1.116095052202e+00 1.125984109820e+00 1.135584455372e+00 1.144835891759e+00 1.153728572913e+00 1.162215555310e+00 1.170266221955e+00 1.177862611591e+00 1.184956499690e+00 1.191542064054e+00 1.197577247844e+00 1.203049413121e+00 1.207935400715e+00 1.212209343391e+00 1.215867919650e+00 1.218879758518e+00 1.221248929610e+00 1.222954997554e+00 1.223993934971e+00 1.224365732148e+00 1.224058115942e+00 1.223086236835e+00 1.221436775248e+00 1.219132914329e+00 1.216169514230e+00 1.212562088697e+00 1.208327957290e+00 1.203467100485e+00 1.198017550793e+00 1.191975097772e+00 1.185371232758e+00 1.178226800261e+00 1.170551071868e+00 1.162384163298e+00 1.153730753692e+00 1.144632953022e+00 1.135102963137e+00 1.125175096326e+00 1.114885226465e+00 1.104250980744e+00 1.093331210054e+00 1.082145552795e+00 1.070757811513e+00 1.059213434549e+00 1.047567411480e+00 1.035900066550e+00 1.024269246116e+00 1.012774045097e+00 1.001490289074e+00 9.905246787798e-01 9.799793355560e-01 9.699557795003e-01 9.605751079755e-01 9.519289621065e-01 9.441412233408e-01 9.372886135628e-01 9.314639845745e-01 9.267356991794e-01 9.231393165641e-01 9.207144997777e-01 9.194416071082e-01 9.193084150459e-01 9.202527668958e-01 9.221985607771e-01 9.250547560871e-01 9.286921335411e-01 9.330009879853e-01 9.378283985220e-01 9.430513859979e-01 9.485318819428e-01 9.541426300715e-01 9.597838576924e-01 9.653440125586e-01 9.707657699908e-01 9.759780312568e-01 9.809555559589e-01 9.856811127761e-01 9.901507135257e-01 9.943951996815e-01 9.984268477518e-01 1.002299549967e+00 1.006040601678e+00 1.009695960246e+00 1.013304870839e+00 1.016883709087e+00 1.020471860567e+00 1.024058903396e+00 1.027660998256e+00 1.029213522706e+00 1.028932817356e+00 1.028435582244e+00 1.029435225671e+00 1.032857045213e+00 1.038358752558e+00 1.044494365941e+00 1.049480391185e+00 1.052129141404e+00 1.052424244229e+00 1.051516417596e+00 1.051157995278e+00 1.052797609666e+00 1.056796769468e+00 1.062260576306e+00 1.067511479753e+00 1.070938345612e+00 1.071810405063e+00 1.070628412165e+00 1.068822326452e+00 1.068006953259e+00 1.069125984816e+00 1.071905401014e+00 1.074955873964e+00 1.076491490382e+00 1.075194128968e+00 1.070821253712e+00 1.064316478782e+00 1.057308427140e+00 1.051253191659e+00 1.046687322651e+00 1.042962865469e+00 1.038593656683e+00 1.032087044583e+00 1.022783332993e+00 1.011265277702e+00 9.991636385036e-01 9.884634205271e-01 9.805530008923e-01 9.755724165283e-01 9.724491443333e-01 9.695603812281e-01 9.656585587245e-01 9.606007859216e-01 9.554596370420e-01 9.519527267853e-01 9.515224357251e-01 9.544913133709e-01 9.597882969485e-01 9.654397754067e-01 9.695447260256e-01 9.711499315732e-01 9.706548211634e-01 9.695673446849e-01 9.696781085088e-01 9.720944511106e-01 9.766425667514e-01 9.819561728990e-01 9.861948776854e-01 9.880204989054e-01 9.872798839937e-01 9.850667250667e-01 9.831627277192e-01 9.830961524042e-01 9.852598302923e-01 9.886431880327e-01 9.913245730747e-01 9.914218618894e-01 9.880487830823e-01 9.818288126202e-01 9.746880994903e-01 9.690274452251e-01 9.666506459637e-01 9.679129454302e-01 9.715791275280e-01 9.754820213572e-01 9.775515555984e-01 9.767867668002e-01 9.740408258386e-01 9.591491963881e-01 9.068222198449e-01 8.308805443998e-01 7.897559248309e-01 8.186028209379e-01 8.911002366858e-01 9.513287940644e-01 9.614709198514e-01 9.177984699048e-01 8.504601812518e-01 8.106701792172e-01 8.319955118347e-01 8.937989641910e-01 9.445160061453e-01 9.464187869368e-01 8.952578189538e-01 8.239898008469e-01 7.917704683127e-01 8.370043717716e-01 9.315170118125e-01 1.013115988998e+00 1.036407007448e+00 9.899473862559e-01 8.988906273333e-01 8.211688862610e-01 8.168493603633e-01 8.869683548239e-01 9.726514010271e-01 1.017347632173e+00 9.994445375769e-01 9.364461177796e-01 8.786223770386e-01 8.793322492608e-01 9.425078569735e-01 1.017266102569e+00 1.048296589019e+00 1.009903028147e+00 9.159543828424e-01 8.219148297695e-01 8.032419942408e-01 8.813462587382e-01 9.939076130041e-01 1.066747045973e+00 1.060112415197e+00 9.749914632017e-01 8.536648451672e-01 7.736364386351e-01 7.965439595604e-01 8.925365014209e-01 9.805283929617e-01 1.005110813292e+00 9.546190532165e-01 8.591734430871e-01 7.828406758231e-01 7.847626818681e-01 8.540663132259e-01 9.239836424309e-01 9.400686922100e-01 8.880633516474e-01 7.972706987565e-01 7.343037507148e-01 7.577075232218e-01 8.465362786270e-01 9.265807950026e-01 9.413487879542e-01 8.752894125495e-01 7.585976936655e-01 6.710195366983e-01 6.990657833338e-01 8.230706142794e-01 9.465668045823e-01 9.991652223890e-01 9.568390393111e-01 8.404232898508e-01 7.199864965956e-01 6.974740263695e-01 7.989768209468e-01 9.355458328268e-01 1.020256068272e+00 1.015507684666e+00 9.310238494136e-01 8.230737285902e-01 7.808756990203e-01 8.502812495206e-01 9.729960616720e-01 1.063321835519e+00 1.072674565320e+00 9.983507524535e-01 8.838975711952e-01 8.133871125434e-01 8.551693204669e-01 9.777320150615e-01 1.093898659178e+00 1.141904310642e+00 1.103213157772e+00 1.000206523168e+00 8.918837443877e-01 8.509714641430e-01 9.005140215001e-01 9.873908581153e-01 1.045584523390e+00 1.042493522828e+00 9.844477788027e-01 9.093068555853e-01 8.665287829020e-01 8.781150769606e-01 9.166992798599e-01 9.362721234918e-01 9.103351236069e-01 8.462863250277e-01 7.837530146056e-01 7.721485774252e-01 8.226136073067e-01 8.931650765546e-01 9.318042806439e-01 9.102206598608e-01 8.329947553763e-01 7.393973666523e-01
 1.831790338427e+00 1.831000929996e+00 1.830822755013e+00 1.831298878339e+00 1.831966003489e+00 1.832216687952e+00 1.831756121736e+00 1.830829801574e+00 1.830054913237e+00 1.829940395612e+00 1.830463081850e+00 1.831086521939e+00 1.831195800061e+00 1.830590965846e+00 1.829618432665e+00 1.828901654556e+00 1.828867882303e+00 1.829417936600e+00 1.829989582182e+00 1.829989096303e+00 1.829269812115e+00 1.828255861182e+00 1.827593068203e+00 1.827643475390e+00 1.828208790506e+00 1.828692100097e+00 1.828553252087e+00 1.827726427831e+00 1.826691767865e+00 1.826094594932e+00 1.826226703158e+00 1.826790376039e+00 1.827147126980e+00 1.826822700075e+00 1.825876198666e+00 1.824846212145e+00 1.824337873251e+00 1.824541872577e+00 1.825073030146e+00 1.825275722334e+00 1.824753404397e+00 1.823686879610e+00 1.822683508017e+00 1.822288719613e+00 1.822558688183e+00 1.823017729526e+00 1.823038267038e+00 1.822345909656e+00 1.821237347989e+00 1.820332668836e+00 1.820067573158e+00 1.820362648188e+00 1.820714422002e+00 1.820597233686e+00 1.819858909141e+00 1.818816760237e+00 1.818015496918e+00 1.817806592102e+00 1.818092135143e+00 1.818402409056e+00 1.818255138834e+00 1.817503998646e+00 1.816452212393e+00 1.815645141305e+00 1.815461913578e+00 1.815795036526e+00 1.816107765268e+00 1.815856394721e+00 1.814928983141e+00 1.813749060432e+00 1.812946070678e+00 1.812853805478e+00 1.813219949299e+00 1.813397185506e+00 1.812885866292e+00 1.811745171078e+00 1.810529285209e+00 1.809828972105e+00 1.809803610568e+00 1.810078647100e+00 1.810047532440e+00 1.809357750509e+00 1.808174572616e+00 1.807028197476e+00 1.806395002839e+00 1.806354316439e+00 1.806551276791e+00 1.806450734889e+00 1.805728682089e+00 1.804527587738e+00 1.803358717633e+00 1.802721929442e+00 1.802719781862e+00 1.802961119369e+00 1.802832542651e+00 1.801976686145e+00 1.800605632982e+00 1.799365968677e+00 1.798816680219e+00 1.798956710020e+00 1.799208703870e+00 1.798883284493e+00 1.797743585677e+00 1.796221110848e+00 1.795066300343e+00 1.794723849391e+00 1.794960807283e+00 1.795064036946e+00 1.794435515953e+00 1.793079396501e+00 1.791582392611e+00 1.790636190260e+00 1.790467428538e+00 1.790658589085e+00 1.790507852515e+00 1.789612769201e+00 1.788172898977e+00 1.786812490451e+00 1.786062169710e+00 1.785943722008e+00 1.785964576490e+00 1.785540663845e+00 1.784469571613e+00 1.783065101345e+00 1.781872042949e+00 1.781238166403e+00 1.781047508781e+00 1.780846878486e+00 1.780213293134e+00 1.779089828585e+00 1.777788684117e+00 1.776724337625e+00 1.776098912412e+00 1.775766827617e+00 1.775364402003e+00 1.774605419737e+00 1.773493847585e+00 1.772289156949e+00 1.771286907617e+00 1.770606418907e+00 1.770114934981e+00 1.769546623979e+00 1.768718541410e+00 1.767652804267e+00 1.766533668253e+00 1.765552070910e+00 1.764781885385e+00 1.764137379057e+00 1.763447393366e+00 1.762591516296e+00 1.761575938328e+00 1.760507108164e+00 1.759508618730e+00 1.758641604986e+00 1.757867002432e+00 1.757077402483e+00 1.756195270474e+00 1.755209479618e+00 1.754169434136e+00 1.753148170472e+00 1.752195690962e+00 1.751307609918e+00 1.750433584786e+00 1.749524105119e+00 1.748552003120e+00 1.747521205400e+00 1.746471333245e+00 1.745448859821e+00 1.744472514445e+00 1.743525235659e+00 1.742571038454e+00 1.741574961586e+00 1.740524948825e+00 1.739446798920e+00 1.738375845993e+00 1.737330891357e+00 1.736308813546e+00 1.735286685172e+00 1.734237854372e+00 1.733151899651e+00 1.732045832452e+00 1.730939578956e+00 1.729839877770e+00 1.728748370706e+00 1.727648866669e+00 1.726531172078e+00 1.725397618897e+00 1.724260456838e+00 1.723119591673e+00 1.721972366377e+00 1.720814284205e+00 1.719642433482e+00 1.718463554989e+00 1.717287666032e+00 1.716111889887e+00 1.714928943131e+00 1.713731692365e+00 1.712519625130e+00 1.711298515837e+00 1.710078587609e+00 1.708863001632e+00 1.707642133970e+00 1.706409314075e+00 1.705162622832e+00 1.703908253430e+00 1.702653578745e+00 1.701401045226e+00 1.700143162536e+00 1.698872904963e+00 1.697589884326e+00 1.696301887915e+00 1.695015028587e+00 1.693727802390e+00 1.692434111291e+00 1.691125178494e+00 1.689803613500e+00 1.688478405807e+00 1.687153906571e+00 1.685826355339e+00 1.684488011745e+00 1.683134970164e+00 1.681770500863e+00 1.680404743844e+00 1.679037018623e+00 1.677660493427e+00 1.676272140884e+00 1.674874625842e+00 1.673470639814e+00 1.672063987983e+00 1.670653193650e+00 1.669230956055e+00 1.667800002573e+00 1.666367466366e+00 1.664931323719e+00 1.663489797992e+00 1.662038770467e+00 1.660577817626e+00 1.659112436501e+00 1.657645952449e+00 1.656174452090e+00 1.654692239601e+00 1.653199676360e+00 1.651699080360e+00 1.650194656351e+00 1.648688074396e+00 1.647172242205e+00 1.645645408093e+00 1.644110164459e+00 1.642570445622e+00 1.641026229412e+00 1.639476675738e+00 1.637919596424e+00 1.636354201337e+00 1.634781455328e+00 1.633204544755e+00 1.631622308062e+00 1.630032919076e+00 1.628437680955e+00 1.626835528751e+00 1.625226051736e+00 1.623610825484e+00 1.621990025700e+00 1.620364084511e+00 1.618731763736e+00 1.617091856590e+00 1.615444988718e+00 1.613794181765e+00 1.612136412633e+00 1.610472410612e+00 1.608802484212e+00 1.607126863353e+00 1.605445724434e+00 1.603755473212e+00 1.602060304258e+00 1.600358622099e+00 1.598653408670e+00 1.596941777447e+00 1.595223559170e+00 1.593500193731e+00 1.591769826247e+00 1.590035283225e+00 1.588295740245e+00 1.586548956141e+00 1.584795362916e+00 1.583037715317e+00 1.581275838298e+00 1.579507515834e+00 1.577733285726e+00 1.575953571131e+00 1.574166803242e+00 1.572375200466e+00 1.570577996171e+00 1.568776974376e+00 1.566972009105e+00 1.565161475471e+00 1.563343339714e+00 1.561519596560e+00 1.559688999475e+00 1.557856249358e+00 1.556018867783e+00 1.554175960797e+00 1.552326860245e+00 1.550472471976e+00 1.548612165593e+00 1.546747118595e+00 1.544877756672e+00 1.543004810385e+00 1.541127416702e+00 1.539244499581e+00 1.537356724821e+00 1.535462625183e+00 1.533563965784e+00 1.531661275875e+00 1.529755522822e+00 1.527845916953e+00 1.525930191746e+00 1.524010525692e+00 1.522085698688e+00 1.520155893983e+00 1.518222906286e+00 1.516286172170e+00 1.514346644199e+00 1.512402063805e+00 1.510451891287e+00 1.508498018683e+00 1.506539877851e+00 1.504579013473e+00 1.502614689219e+00 1.500647186704e+00 1.498674872377e+00 1.496697795345e+00 1.494717830169e+00 1.492734049733e+00 1.490748446955e+00 1.488760787261e+00 1.486767328211e+00 1.484770611937e+00 1.482768990184e+00 1.480766188299e+00 1.478761119016e+00 1.476752800936e+00 1.474741336903e+00 1.472726701786e+00 1.470707370763e+00 1.468687102017e+00 1.466665308213e+00 1.464640362977e+00 1.462612870104e+00 1.460582712253e+00 1.458549860562e+00 1.456514745865e+00 1.454478301882e+00 1.452441353730e+00 1.450401171812e+00 1.448358625267e+00 1.446314209605e+00 1.444268057743e+00 1.442222107393e+00 1.440174179009e+00 1.438125459539e+00 1.436074901464e+00 1.434021087307e+00 1.431969338527e+00 1.429915069206e+00 1.427861265231e+00 1.425806817806e+00 1.423750913662e+00 1.421693789304e+00 1.419637651500e+00 1.417580169948e+00 1.415522844877e+00 1.413465952804e+00 1.411408510901e+00 1.409351099829e+00 1.407294315659e+00 1.405236536295e+00 1.403180523226e+00 1.401124298536e+00 1.399070071708e+00 1.397016494265e+00 1.394962661414e+00 1.392910355529e+00 1.390859002939e+00 1.388809137375e+00 1.386761331897e+00 1.384714960553e+00 1.382669120368e+00 1.380625737334e+00 1.378584592793e+00 1.376545547227e+00 1.374509573110e+00 1.372475270866e+00 1.370443093840e+00 1.368413389826e+00 1.366385921713e+00 1.364362557795e+00 1.362342385822e+00 1.360325468175e+00 1.358310896406e+00 1.356299067011e+00 1.354291901725e+00 1.352288885230e+00 1.350289066284e+00 1.348292357467e+00 1.346300990759e+00 1.344312878552e+00 1.342329885056e+00 1.340351922862e+00 1.338378409885e+00 1.336409841628e+00 1.334446264733e+00 1.332487840127e+00 1.330534678866e+00 1.328587572196e+00 1.326646466863e+00 1.324711645681e+00 1.322781591577e+00 1.320858669318e+00 1.318942483051e+00 1.317033317390e+00 1.315130851848e+00 1.313233983204e+00 1.311344806448e+00 1.309464224452e+00 1.307592152654e+00 1.305725491433e+00 1.303867812462e+00 1.302017719585e+00 1.300175725728e+00 1.298343597888e+00 1.296518672584e+00 1.294703247072e+00 1.292896538845e+00 1.291098557274e+00 1.289310228814e+00 1.287531696022e+00 1.285763098161e+00 1.284003857201e+00 1.282255592817e+00 1.280516529091e+00 1.278788924908e+00 1.277071526568e+00 1.275365678942e+00 1.273671085335e+00 1.271986031824e+00 1.270313922713e+00 1.268653889386e+00 1.267004847371e+00 1.265370092378e+00 1.263744928828e+00 1.262133784068e+00 1.260535795335e+00 1.258949009346e+00 1.257377479268e+00 1.255818205374e+00 1.254273045132e+00 1.252740923926e+00 1.251222792452e+00 1.249719283124e+00 1.248230517011e+00 1.246756212696e+00 1.245297168170e+00 1.243852037903e+00 1.242422471035e+00 1.241009847445e+00 1.239611510742e+00 1.238229109883e+00 1.236863010384e+00 1.235512856501e+00 1.234180741074e+00 1.232863582635e+00 1.231563277713e+00 1.230281397297e+00 1.229016328183e+00 1.227769176503e+00 1.226538471918e+00 1.225327197274e+00 1.224133807478e+00 1.222958738018e+00 1.221801949331e+00 1.220664412955e+00 1.219545364953e+00 1.218446309905e+00 1.217365530858e+00 1.216304498192e+00 1.215265175873e+00 1.214243733413e+00 1.213242560440e+00 1.212263175430e+00 1.211302916281e+00 1.210365039738e+00 1.209446575206e+00 1.208550146507e+00 1.207675341726e+00 1.206820314852e+00 1.205989223347e+00 1.205179086995e+00 1.204390902132e+00 1.203625947550e+00 1.202881764466e+00 1.202161207362e+00 1.201463696391e+00 1.200788397628e+00 1.200136985371e+00 1.199508164882e+00 1.198903336645e+00 1.198322604658e+00 1.197764139432e+00 1.197231072228e+00 1.196722087483e+00 1.196236118375e+00 1.195775500057e+00 1.195339110750e+00 1.194928274422e+00 1.194540443984e+00 1.194178359856e+00 1.193842012520e+00 1.193530250313e+00 1.193244743824e+00 1.192984215454e+00 1.192748783648e+00 1.192540102163e+00 1.192356550162e+00 1.192199553474e+00 1.192067799498e+00 1.191962453793e+00 1.191883083465e+00 1.191829741107e+00 1.191804091694e+00 1.191804616170e+00 1.191831912074e+00 1.191885671924e+00 1.191965496091e+00 1.192073169104e+00 1.192207947436e+00 1.192369199469e+00 1.192558198797e+00 1.192773734795e+00 1.193015904893e+00 1.193285827826e+00 1.193582649295e+00 1.193907459437e+00 1.194259402135e+00 1.194638457406e+00 1.195045102167e+00 1.195479186034e+00 1.195941249822e+00 1.196429783995e+00 1.196946474730e+00 1.197489821427e+00 1.198060684445e+00 1.198659871044e+00 1.199285381322e+00 1.199938330404e+00 1.200618859030e+00 1.201326525307e+00 1.202062524463e+00 1.202824808122e+00 1.203614367811e+00 1.204431672673e+00 1.205275078473e+00 1.206146576629e+00 1.207044460149e+00 1.207969335768e+00 1.208922021937e+00 1.209900281781e+00 1.210904956007e+00 1.211937329917e+00 1.212996027631e+00 1.214080355789e+00 1.215191122928e+00 1.216329364604e+00 1.217492368567e+00 1.218681529452e+00 1.219897683026e+00 1.221138544558e+00 1.222405262874e+00 1.223696724438e+00 1.225014414797e+00 1.226357568334e+00 1.227724213443e+00 1.229116595035e+00 1.230533522873e+00 1.231974327021e+00 1.233440411999e+00 1.234929138903e+00 1.236443199969e+00 1.237981701943e+00 1.239541949186e+00 1.241127151066e+00 1.242734144508e+00 1.244365093403e+00 1.246017648341e+00 1.247693443602e+00 1.249391764450e+00 1.251111269856e+00 1.252852753156e+00 1.254616704584e+00 1.256401673868e+00 1.258207597580e+00 1.260034399104e+00 1.261881806600e+00 1.263749290959e+00 1.265636773797e+00 1.267544207938e+00 1.269470977554e+00 1.271417573248e+00 1.273382477784e+00 1.275366585215e+00 1.277368998988e+00 1.279388427599e+00 1.281427372076e+00 1.283482252314e+00 1.285555196267e+00 1.287644940895e+00 1.289750623513e+00 1.291873255428e+00 1.294010804283e+00 1.296164058808e+00 1.298333585166e+00 1.300518285355e+00 1.302716377447e+00 1.304928477699e+00 1.307155268142e+00 1.309396328657e+00 1.311648878115e+00 1.313915181536e+00 1.316193440331e+00 1.318484902767e+00 1.320786736377e+00 1.323100388025e+00 1.325425325109e+00 1.327760733893e+00 1.330107630150e+00 1.332462300933e+00 1.334826830725e+00 1.337202292733e+00 1.339584371032e+00 1.341977403193e+00 1.344375499922e+00 1.346783039381e+00 1.349197280657e+00 1.351618370011e+00 1.354045701537e+00 1.356478502062e+00 1.358917651392e+00 1.361361562435e+00 1.363809689591e+00 1.366263531597e+00 1.368719394156e+00 1.371181112259e+00 1.373644161578e+00 1.376110654320e+00 1.378578972207e+00 1.381048365336e+00 1.383521748458e+00 1.385992438735e+00 1.388466603889e+00 1.390939868976e+00 1.393411938857e+00 1.395885511301e+00 1.398354874950e+00 1.400825376663e+00 1.403291848213e+00 1.405757076358e+00 1.408219209719e+00 1.410675739936e+00 1.413132252719e+00 1.415580057737e+00 1.418026530429e+00 1.420466890630e+00 1.422900353545e+00 1.425330491532e+00 1.427750069031e+00 1.430167046377e+00 1.432573089947e+00 1.434972708675e+00 1.437365107244e+00 1.439745034547e+00 1.442120986360e+00 1.444481308778e+00 1.446836104899e+00 1.449177245027e+00 1.451507983294e+00 1.453829647139e+00 1.456134292571e+00 1.458431627163e+00 1.460711658108e+00 1.462981513539e+00 1.465235789456e+00 1.467474657547e+00 1.469702650114e+00 1.471909517385e+00 1.474106396914e+00 1.476282956526e+00 1.478444016473e+00 1.480589423689e+00 1.482712457471e+00 1.484823521441e+00 1.486910007515e+00 1.488982778725e+00 1.491032776594e+00 1.493062509163e+00 1.495075613133e+00 1.497061634361e+00 1.499032751702e+00 1.500976238479e+00 1.502900570133e+00 1.504802113091e+00 1.506677064236e+00 1.508533721041e+00 1.510359154321e+00 1.512167171195e+00 1.513944231724e+00 1.515697877911e+00 1.517426988104e+00 1.519124135023e+00 1.520802589054e+00 1.522444483037e+00 1.524064775189e+00 1.525653494552e+00 1.527212941600e+00 1.528747768566e+00 1.530243509216e+00 1.531719849827e+00 1.533155778060e+00 1.534566544718e+00 1.535944193632e+00 1.537285639963e+00 1.538603129050e+00 1.539876305448e+00 1.541126733073e+00 1.542334997433e+00 1.543512746385e+00 1.544657598896e+00 1.545759663557e+00 1.546836368527e+00 1.547865380794e+00 1.548866909735e+00 1.549826631820e+00 1.550747694305e+00 1.551636465725e+00 1.552477919232e+00 1.553291680033e+00 1.554055518594e+00 1.554786770594e+00 1.555475349317e+00 1.556120913675e+00 1.556732451701e+00 1.557291384966e+00 1.557820775046e+00 1.558297917801e+00 1.558738204436e+00 1.559135248392e+00 1.559482795908e+00 1.559796695915e+00 1.560053922364e+00 1.560278997831e+00 1.560450315327e+00 1.560578134257e+00 1.560665028272e+00 1.560696289097e+00 1.560692505790e+00 1.560630022431e+00 1.560529014450e+00 1.560375891355e+00 1.560173826206e+00 1.559930060969e+00 1.559627044691e+00 1.559286346578e+00 1.558886412067e+00 1.558443067999e+00 1.557948995525e+00 1.557398906925e+00 1.556807664706e+00 1.556153391588e+00 1.555459793215e+00 1.554705762970e+00 1.553903601504e+00 1.553051128164e+00 1.552138164865e+00 1.551182930065e+00 1.550165399375e+00 1.549101458466e+00 1.547980200584e+00 1.546804111666e+00 1.545579336978e+00 1.544291465844e+00 1.542958871579e+00 1.541562945379e+00 1.540116711754e+00 1.538615191640e+00 1.537053440989e+00 1.535444419529e+00 1.533768731756e+00 1.532046619131e+00 1.530262946922e+00 1.528423161723e+00 1.526531157284e+00 1.524574914485e+00 1.522571664120e+00 1.520501447862e+00 1.518381218329e+00 1.516200472225e+00 1.513960106120e+00 1.511669363916e+00 1.509311414522e+00 1.506905426582e+00 1.504433636803e+00 1.501909085360e+00 1.499326257728e+00 1.496682102938e+00 1.493986924156e+00 1.491224667375e+00 1.488412980281e+00 1.485537577185e+00 1.482606183749e+00 1.479618748007e+00 1.476568855114e+00 1.473468236896e+00 1.470301148441e+00 1.467082752498e+00 1.463803772652e+00 1.460467855221e+00 1.457077504657e+00 1.453623799404e+00 1.450120010227e+00 1.446553419370e+00 1.442933245878e+00 1.439256320314e+00 1.435520030038e+00 1.431732965735e+00 1.427882634575e+00 1.423983727109e+00 1.420024581613e+00 1.416011128094e+00 1.411945696067e+00 1.407820368385e+00 1.403646565109e+00 1.399413826618e+00 1.395131484571e+00 1.390793628316e+00 1.386401848508e+00 1.381962366446e+00 1.377464583780e+00 1.372921252581e+00 1.368321845739e+00 1.363674653417e+00 1.358977300085e+00 1.354227893743e+00 1.349434125479e+00 1.344586999340e+00 1.339696575761e+00 1.334755998563e+00 1.329769518059e+00 1.324737871579e+00 1.319659284001e+00 1.314539726461e+00 1.309372243133e+00 1.304164781058e+00 1.298913108453e+00 1.293619880365e+00 1.288289063118e+00 1.282914702465e+00 1.277504333286e+00 1.272053657467e+00 1.266567839704e+00 1.261046388222e+00 1.255487593290e+00 1.249897488852e+00 1.244272360619e+00 1.238616209707e+00 1.232928992083e+00 1.227211524957e+00 1.221466846546e+00 1.215693276015e+00 1.209895242209e+00 1.204071370423e+00 1.198223853884e+00 1.192355092903e+00 1.186464546463e+00 1.180556028847e+00 1.174628798518e+00 1.168683931725e+00 1.162725384843e+00 1.156752748271e+00 1.150768324663e+00 1.144772897426e+00 1.138768602723e+00 1.132758084894e+00 1.126740929913e+00 1.120721320361e+00 1.114699343180e+00 1.108676956310e+00 1.102658160793e+00 1.096640525629e+00 1.090630790560e+00 1.084625984416e+00 1.078633585661e+00 1.072651459440e+00 1.066681676158e+00 1.060730198302e+00 1.054794079990e+00 1.048880824101e+00 1.042988000977e+00 1.037120423192e+00 1.031281116509e+00 1.025468571646e+00 1.019691730459e+00 1.013946226781e+00 1.008238470584e+00 1.002570089952e+00 9.969420476385e-01 9.913618116670e-01 9.858238675787e-01 9.803395774914e-01 9.749049431414e-01 9.695272627286e-01 9.642085750390e-01 9.589473695017e-01 9.537533896467e-01 9.486226858671e-01 9.435651479685e-01 9.385764100029e-01 9.336646893031e-01 9.288318641424e-01 9.240773199211e-01 9.194116632414e-01 9.148282721603e-01 9.103380986231e-01 9.059405438372e-01 9.016379398034e-01 8.974380963221e-01 8.933358155343e-01 8.893431900616e-01 8.854550427401e-01 8.816815302379e-01 8.780210011032e-01 8.744748383399e-01 8.710533655690e-01 8.677491032323e-01 8.645753460358e-01 8.615256401867e-01 8.586084091334e-01 8.558258572845e-01 8.531761983156e-01 8.506689890966e-01 8.482972481394e-01 8.460734539033e-01 8.439924207745e-01 8.420579039220e-01 8.402760489788e-01 8.386399238538e-01 8.371630163220e-01 8.358350056086e-01 8.346672304297e-01 8.336558179327e-01 8.328015037049e-01 8.321126671103e-01 8.315776264076e-01 8.312129715895e-01 8.310048101405e-01 8.309637630289e-01 8.310879671399e-01 8.313721761360e-01 8.318285218506e-01 8.324424313538e-01 8.332286818281e-01 8.341748810619e-01 8.352880071584e-01 8.365676217423e-01 8.380052789233e-01 8.396146227229e-01 8.413784535892e-01 8.433105672135e-01 8.454006100716e-01 8.476491297621e-01 8.500604988991e-01 8.526217485954e-01 8.553474625094e-01 8.582188470615e-01 8.612482062760e-01 8.644263902491e-01 8.677498178444e-01 8.712268099279e-01 8.748399358798e-01 8.786036307774e-01 8.825016999688e-01 8.865398470990e-01 8.907155724443e-01 8.950179852460e-01 8.994590863669e-01 9.040206559376e-01 9.087124539360e-01 9.135241612296e-01 9.184548603037e-01 9.235077119382e-01 9.286662702556e-01 9.339441779998e-01 9.393235479290e-01 9.448123918861e-01 9.504029442080e-01 9.560895064631e-01 9.618784197274e-01 9.677530424353e-01 9.737247156039e-01 9.797782665183e-01 9.859177458287e-01 9.921386929175e-01 9.984325697805e-01 1.004807722992e+00 1.011245900373e+00 1.017758512226e+00 1.024331424600e+00 1.030966344922e+00 1.037661787609e+00 1.044406308934e+00 1.051208105597e+00 1.058051718536e+00 1.064944755494e+00 1.071876391676e+00 1.078842959912e+00 1.085848131538e+00 1.092877755092e+00 1.099940546563e+00 1.107020117269e+00 1.114122256117e+00 1.121240707287e+00 1.128365278767e+00 1.135505573029e+00 1.142642631045e+00 1.149785194133e+00 1.156920107138e+00 1.164046609288e+00 1.171164861491e+00 1.178260147330e+00 1.185341457150e+00 1.192391156498e+00 1.199415361437e+00 1.206404888270e+00 1.213352840578e+00 1.220263249546e+00 1.227119392151e+00 1.233928323097e+00 1.240676412382e+00 1.247363128034e+00 1.253984990943e+00 1.260528631213e+00 1.267002205174e+00 1.273386277208e+00 1.279686484917e+00 1.285892665202e+00 1.291997758275e+00 1.298003825330e+00 1.303893947701e+00 1.309674373881e+00 1.315331267558e+00 1.320861358979e+00 1.326261156163e+00 1.331518504643e+00 1.336636902601e+00 1.341600511714e+00 1.346411212589e+00 1.351058165232e+00 1.355535390906e+00 1.359841944711e+00 1.363961768113e+00 1.367901100274e+00 1.371642574381e+00 1.375186866102e+00 1.378524967196e+00 1.381649397959e+00 1.384558713945e+00 1.387240532893e+00 1.389694092522e+00 1.391909012363e+00 1.393881128083e+00 1.395606102290e+00 1.397071191896e+00 1.398281303493e+00 1.399219269560e+00 1.399888660617e+00 1.400277537913e+00 1.400381496563e+00 1.400200871665e+00 1.399720128810e+00 1.398946603380e+00 1.397864743333e+00 1.396476454608e+00 1.394778322891e+00 1.392756576269e+00 1.390423418978e+00 1.387760425720e+00 1.384772739570e+00 1.381458358912e+00 1.377805614276e+00 1.373829062787e+00 1.369508027977e+00 1.364857505791e+00 1.359869320709e+00 1.354538883446e+00 1.348881924656e+00 1.342878751681e+00 1.336551066385e+00 1.329888380641e+00 1.322894088192e+00 1.315583290194e+00 1.307939315308e+00 1.299990924286e+00 1.291724659381e+00 1.283155316299e+00 1.274295156615e+00 1.265135412137e+00 1.255708865753e+00 1.246001632019e+00 1.236039744966e+00 1.225832594690e+00 1.215381839614e+00 1.204721194161e+00 1.193842220601e+00 1.182778213772e+00 1.171537725644e+00 1.160135450679e+00 1.148602045953e+00 1.136937266023e+00 1.125182321399e+00 1.113341376387e+00 1.101445253514e+00 1.089517623504e+00 1.077572476220e+00 1.065647228105e+00 1.053752455503e+00 1.041925864283e+00 1.030184763801e+00 1.018557127693e+00 1.007072324072e+00 9.957486131619e-01 9.846218545789e-01 9.737056237588e-01 9.630362509009e-01 9.526284571845e-01 9.425106902180e-01 9.327062723356e-01 9.232255087095e-01 9.141050761475e-01 9.053430716175e-01 8.969711772842e-01 8.889946805465e-01 8.814211282684e-01 8.742750953302e-01 8.675406593354e-01 8.612440801381e-01 8.553703217753e-01 8.499263169411e-01 8.449101635801e-01 8.403050753012e-01 8.361191880911e-01 8.323253237248e-01 8.289254254574e-01 8.258956475235e-01 8.232247845238e-01 8.209001261652e-01 8.188934393110e-01 8.172027155716e-01 8.157927608857e-01 8.146618708812e-01 8.137823289091e-01 8.131397140561e-01 8.127269973651e-01 8.125126171814e-01 8.125073203450e-01 8.126772632799e-01 8.130320067265e-01 8.135588376776e-01 8.142467206567e-01 8.151131069810e-01 8.161315512630e-01 8.173347652733e-01 8.187051239374e-01 8.202594627242e-01 8.220153588379e-01 8.239628223739e-01 8.261437787836e-01 8.285448590522e-01 8.312010035166e-01 8.341223317542e-01 8.373173813537e-01 8.408211776617e-01 8.446257853135e-01 8.487684878118e-01 8.532471474377e-01 8.580820655975e-01 8.632825381181e-01 8.688490513574e-01 8.748005755660e-01 8.811208291716e-01 8.878282006427e-01 8.949044633197e-01 9.023470257491e-01 9.101507646319e-01 9.182895173759e-01 9.267646414649e-01 9.355381249409e-01 9.446025587322e-01 9.539257033794e-01 9.634826921062e-01 9.732497178256e-01 9.831856284603e-01 9.932749912785e-01 1.003468819791e+00 1.013748815137e+00 1.024072137976e+00 1.034406240655e+00 1.044725903664e+00 1.054981477211e+00 1.065161194578e+00 1.075213076577e+00 1.085117497200e+00 1.094841669491e+00 1.104346954805e+00 1.113620684203e+00 1.122611801254e+00 1.131314373425e+00 1.139686467610e+00 1.147705056208e+00 1.155352492234e+00 1.162588162079e+00 1.169406719756e+00 1.175767634793e+00 1.181659775719e+00 1.187057365551e+00 1.191936505885e+00 1.196288016857e+00 1.200075994393e+00 1.203301429550e+00 1.205933954186e+00 1.207966043121e+00 1.209383518615e+00 1.210168697448e+00 1.210326258824e+00 1.209831205832e+00 1.208697092206e+00 1.206905915709e+00 1.204467135268e+00 1.201387562059e+00 1.197656070862e+00 1.193307847958e+00 1.188328751081e+00 1.182751045520e+00 1.176588653207e+00 1.169856064437e+00 1.162590530264e+00 1.154801819767e+00 1.146540103388e+00 1.137821872554e+00 1.128694209713e+00 1.119200429682e+00 1.109371420283e+00 1.099277244479e+00 1.088948087374e+00 1.078459174797e+00 1.067866279204e+00 1.057231917303e+00 1.046639797286e+00 1.036151018622e+00 1.025863944263e+00 1.015847026088e+00 1.006199715092e+00 9.970069553027e-01 9.883564388586e-01 9.803427489708e-01 9.730345533344e-01 9.665271634019e-01 9.608671955764e-01 9.561183752329e-01 9.523174338722e-01 9.494732986458e-01 9.476026398962e-01 9.466637588927e-01 9.466322356939e-01 9.474333875515e-01 9.489892031166e-01 9.512075059324e-01 9.539674242486e-01 9.571673527531e-01 9.606671437176e-01 9.643598915605e-01 9.681208862051e-01 9.718430362039e-01 9.754396725580e-01 9.788178392068e-01 9.819369642736e-01 9.847389435415e-01 9.872151331230e-01 9.893646628185e-01 9.911992959094e-01 9.927669655763e-01 9.940986973275e-01 9.952682927121e-01 9.963231571261e-01 9.973342336512e-01 9.983634073814e-01 9.994546892406e-01 1.000671210944e+00 1.002031303036e+00 1.003577707861e+00 1.003670354081e+00 1.002067265657e+00 1.000387278088e+00 1.000355952146e+00 1.002912997239e+00 1.007721674058e+00 1.013337589486e+00 1.017980859402e+00 1.020480365939e+00 1.020847736051e+00 1.020264783680e+00 1.020507054860e+00 1.023010658836e+00 1.028096708328e+00 1.034816106002e+00 1.041448440340e+00 1.046373879337e+00 1.048890149866e+00 1.049536507773e+00 1.049769904765e+00 1.051185775384e+00 1.054664132396e+00 1.059830708824e+00 1.065213423245e+00 1.068980458501e+00 1.069815925294e+00 1.067514817492e+00 1.063064837337e+00 1.058111889475e+00 1.054094455712e+00 1.051501277130e+00 1.049629410300e+00 1.046956814986e+00 1.041999706503e+00 1.034137447909e+00 1.024003593481e+00 1.013271750005e+00 1.003945789011e+00 9.973949326902e-01 9.937192162562e-01 9.918025655339e-01 9.899803391294e-01 9.869783614681e-01 9.826335633592e-01 9.780002244332e-01 9.747764495481e-01 9.743969754486e-01 9.771899463008e-01 9.820992777483e-01 9.871713713251e-01 9.905224698049e-01 9.912026086726e-01 9.896194613545e-01 9.873044072537e-01 9.860956108743e-01 9.871628137964e-01 9.903949281427e-01 9.944529563039e-01 9.974750734369e-01 9.980529200158e-01 9.959401064096e-01 9.921413933275e-01 9.883944753008e-01 9.862398399698e-01 9.861384768604e-01 9.871730139325e-01 9.874980003970e-01 9.852744135090e-01 9.796296450388e-01 9.711883027207e-01 9.618817026770e-01 9.541284127813e-01 9.497426406772e-01 9.490570178913e-01 9.507693488073e-01 9.526448884175e-01 9.525970535855e-01 9.495970176040e-01 9.438725039058e-01 9.332662940436e-01 8.917443000194e-01 8.205606766377e-01 7.742555029743e-01 7.946750390169e-01 8.661324258158e-01 9.349346670599e-01 9.586699935280e-01 9.264108590416e-01 8.603394701156e-01 8.073262675436e-01 8.086700221009e-01 8.588190616420e-01 9.120479006304e-01 9.269444671763e-01 8.923638239634e-01 8.334441918857e-01 8.030576923715e-01 8.421116628401e-01 9.329278504765e-01 1.018652542870e+00 1.051765725601e+00 1.015139463675e+00 9.267723335140e-01 8.388568303651e-01 8.159606509192e-01 8.757013291917e-01 9.673898365111e-01 1.029691808713e+00 1.032190636342e+00 9.825213188565e-01 9.216626223635e-01 9.024952968657e-01 9.443155975140e-01 1.011219704506e+00 1.049421569627e+00 1.026969014028e+00 9.487758778821e-01 8.597676939238e-01 8.291081902434e-01 8.894048746162e-01 9.944826780065e-01 1.072458682226e+00 1.077847661386e+00 1.003716969770e+00 8.834635721953e-01 7.882676173202e-01 7.891060496954e-01 8.762295478143e-01 9.719760119300e-01 1.012851324311e+00 9.775484915501e-01 8.863325633897e-01 7.958077712654e-01 7.718425539772e-01 8.251233166799e-01 8.975547585695e-01 9.279042934662e-01 8.913366557202e-01 8.058385461414e-01 7.293457967454e-01 7.283898405561e-01 8.045842268973e-01 8.909113039260e-01 9.243221217609e-01 8.795813556870e-01 7.749102472740e-01 6.760053238167e-01 6.721810411893e-01 7.747157052548e-01 8.993437536859e-01 9.691349106586e-01 9.512380725723e-01 8.564361993165e-01 7.411582446581e-01 6.974914818457e-01 7.714297044390e-01 8.978832568137e-01 9.905223083131e-01 1.005010240493e+00 9.430296332445e-01 8.502267800034e-01 8.040787550030e-01 8.541080219663e-01 9.611893880896e-01 1.048153483471e+00 1.064776833980e+00 1.003937855567e+00 9.035877506666e-01 8.405500863067e-01 8.796572412419e-01 9.969223933302e-01 1.111629217717e+00 1.161370137984e+00 1.123860985071e+00 1.017231601333e+00 8.982772895655e-01 8.450175550917e-01 8.924020856437e-01 9.898944575974e-01 1.064207747709e+00 1.074294541070e+00 1.018804021038e+00 9.301670759015e-01 8.608454833284e-01 8.493584154238e-01 8.837973911775e-01 9.177145633158e-01 9.149772118502e-01 8.712641282540e-01 8.142537188536e-01 7.877121149568e-01 8.142135324762e-01 8.695157860383e-01 9.077498135546e-01 8.971456095578e-01 8.348694104184e-01 7.503045425179e-01
 1.782471269705e+00 1.781607913575e+00 1.781343867977e+00 1.781719789437e+00 1.782279419778e+00 1.782431407706e+00 1.781888861707e+00 1.780890690988e+00 1.780040903713e+00 1.779837116505e+00 1.780257777786e+00 1.780774637452e+00 1.780787301505e+00 1.780098678752e+00 1.779054186107e+00 1.778259657354e+00 1.778134428687e+00 1.778579339881e+00 1.779044148290e+00 1.778946742364e+00 1.778147481547e+00 1.777060615140e+00 1.776319024670e+00 1.776273376604e+00 1.776732140774e+00 1.777108507458e+00 1.776875124538e+00 1.775970470587e+00 1.774861960531e+00 1.774183402787e+00 1.774218020407e+00 1.774674855067e+00 1.774924578644e+00 1.774507874109e+00 1.773483917815e+00 1.772380966886e+00 1.771789879401e+00 1.771895142682e+00 1.772317646243e+00 1.772416025400e+00 1.771804911362e+00 1.770662970043e+00 1.769586293555e+00 1.769106927062e+00 1.769275221464e+00 1.769624592850e+00 1.769545098408e+00 1.768768819186e+00 1.767588387770e+00 1.766608327855e+00 1.766254110079e+00 1.766446114874e+00 1.766690735780e+00 1.766477537908e+00 1.765658014888e+00 1.764542503974e+00 1.763662106876e+00 1.763361990169e+00 1.763544207245e+00 1.763748460993e+00 1.763503350962e+00 1.762668984515e+00 1.761541774548e+00 1.760655144634e+00 1.760378493236e+00 1.760605244628e+00 1.760810330110e+00 1.760461412345e+00 1.759453339548e+00 1.758197628552e+00 1.757311880881e+00 1.757120874309e+00 1.757376896384e+00 1.757448910879e+00 1.756845128312e+00 1.755624392301e+00 1.754331196990e+00 1.753543514884e+00 1.753418737095e+00 1.753587429712e+00 1.753454436471e+00 1.752674360570e+00 1.751411046648e+00 1.750184129427e+00 1.749464211738e+00 1.749326580044e+00 1.749418914139e+00 1.749215359560e+00 1.748402188152e+00 1.747120495981e+00 1.745874117181e+00 1.745151603159e+00 1.745051501760e+00 1.745184780647e+00 1.744950527153e+00 1.744003906279e+00 1.742555919565e+00 1.741241848296e+00 1.740605511140e+00 1.740640432828e+00 1.740780860059e+00 1.740351611022e+00 1.739128846603e+00 1.737534003960e+00 1.736303216898e+00 1.735867097466e+00 1.735993993983e+00 1.735985793370e+00 1.735262653981e+00 1.733828767391e+00 1.732261158278e+00 1.731233069669e+00 1.730963970536e+00 1.731043763765e+00 1.730788411809e+00 1.729804782600e+00 1.728290480677e+00 1.726853791167e+00 1.726014387858e+00 1.725793311188e+00 1.725707251034e+00 1.725184763017e+00 1.724028861713e+00 1.722548463831e+00 1.721274565153e+00 1.720547708624e+00 1.720256259885e+00 1.719952674807e+00 1.719226657000e+00 1.718020120580e+00 1.716639785468e+00 1.715490563885e+00 1.714771791716e+00 1.714340679734e+00 1.713841598099e+00 1.712991698946e+00 1.711795784650e+00 1.710509490336e+00 1.709420644509e+00 1.708647573320e+00 1.708060750204e+00 1.707399630985e+00 1.706481698656e+00 1.705330594199e+00 1.704127003834e+00 1.703057375157e+00 1.702196674671e+00 1.701461367721e+00 1.700679121843e+00 1.699734904991e+00 1.698633996459e+00 1.697479123153e+00 1.696394424477e+00 1.695439827190e+00 1.694574099586e+00 1.693695943196e+00 1.692725686134e+00 1.691653392489e+00 1.690527551905e+00 1.689421444058e+00 1.688382348386e+00 1.687406366728e+00 1.686444402743e+00 1.685449608943e+00 1.684391627018e+00 1.683275649694e+00 1.682141593953e+00 1.681034124184e+00 1.679972207751e+00 1.678938581832e+00 1.677899962162e+00 1.676820021199e+00 1.675686566083e+00 1.674523975160e+00 1.673368318976e+00 1.672240466463e+00 1.671135110171e+00 1.670029873124e+00 1.668897157528e+00 1.667728633830e+00 1.666540598457e+00 1.665351244382e+00 1.664170998118e+00 1.662996627130e+00 1.661815238231e+00 1.660615948461e+00 1.659401972085e+00 1.658183137788e+00 1.656962629895e+00 1.655734576559e+00 1.654495763529e+00 1.653244330991e+00 1.651985650302e+00 1.650729843150e+00 1.649477424398e+00 1.648215469362e+00 1.646939918794e+00 1.645650127353e+00 1.644351766568e+00 1.643054613492e+00 1.641761097386e+00 1.640463991350e+00 1.639154116008e+00 1.637832380003e+00 1.636502448794e+00 1.635172329688e+00 1.633843983321e+00 1.632512236765e+00 1.631166891700e+00 1.629809915811e+00 1.628448493433e+00 1.627087950634e+00 1.625727672103e+00 1.624361013445e+00 1.622979946407e+00 1.621586432310e+00 1.620189846360e+00 1.618794566681e+00 1.617395396745e+00 1.615986982594e+00 1.614563949865e+00 1.613131113624e+00 1.611695769275e+00 1.610258831334e+00 1.608814709197e+00 1.607359379696e+00 1.605894039209e+00 1.604423700120e+00 1.602950504187e+00 1.601473717234e+00 1.599985864048e+00 1.598490083312e+00 1.596993106648e+00 1.595492093640e+00 1.593987666776e+00 1.592473538078e+00 1.590949406447e+00 1.589422097187e+00 1.587894424039e+00 1.586361926477e+00 1.584818634932e+00 1.583265479150e+00 1.581706333991e+00 1.580143037609e+00 1.578576575360e+00 1.577001986704e+00 1.575418009214e+00 1.573827117460e+00 1.572231328488e+00 1.570631092942e+00 1.569026791194e+00 1.567414272093e+00 1.565794709034e+00 1.564169738127e+00 1.562540438679e+00 1.560904561518e+00 1.559265177669e+00 1.557618969742e+00 1.555965975986e+00 1.554306871537e+00 1.552643029730e+00 1.550973953265e+00 1.549300706892e+00 1.547620306358e+00 1.545934850836e+00 1.544242401145e+00 1.542546576436e+00 1.540844233528e+00 1.539137635967e+00 1.537425806300e+00 1.535707901957e+00 1.533984330464e+00 1.532254329609e+00 1.530519283068e+00 1.528778872519e+00 1.527034552995e+00 1.525286595118e+00 1.523531639385e+00 1.521771554609e+00 1.520006734898e+00 1.518237945168e+00 1.516464880313e+00 1.514685140183e+00 1.512901261229e+00 1.511111621479e+00 1.509319202716e+00 1.507521762496e+00 1.505719417904e+00 1.503912317588e+00 1.502098863777e+00 1.500281221514e+00 1.498459960009e+00 1.496635292528e+00 1.494808250949e+00 1.492975140529e+00 1.491135820874e+00 1.489292075463e+00 1.487443220774e+00 1.485591809027e+00 1.483737097183e+00 1.481878439868e+00 1.480015089208e+00 1.478146582548e+00 1.476273290945e+00 1.474396445851e+00 1.472517002459e+00 1.470633739639e+00 1.468747413276e+00 1.466857710119e+00 1.464962939256e+00 1.463064119413e+00 1.461161924541e+00 1.459256244160e+00 1.457348752885e+00 1.455437874007e+00 1.453523675605e+00 1.451605464487e+00 1.449683749034e+00 1.447757383663e+00 1.445830428404e+00 1.443900484342e+00 1.441968698535e+00 1.440033592541e+00 1.438094091746e+00 1.436151058720e+00 1.434206900883e+00 1.432260274571e+00 1.430312433955e+00 1.428362189490e+00 1.426409042430e+00 1.424451770501e+00 1.422492174263e+00 1.420531689011e+00 1.418570087877e+00 1.416607752166e+00 1.414641775883e+00 1.412673383791e+00 1.410702713579e+00 1.408730470446e+00 1.406758300496e+00 1.404784728421e+00 1.402809875655e+00 1.400833188309e+00 1.398853198102e+00 1.396873087028e+00 1.394893654463e+00 1.392913387344e+00 1.390931155199e+00 1.388947870536e+00 1.386964116987e+00 1.384980118928e+00 1.382995408186e+00 1.381012293323e+00 1.379028091274e+00 1.377043294867e+00 1.375057452229e+00 1.373072205063e+00 1.371089547599e+00 1.369105812981e+00 1.367123328658e+00 1.365141576729e+00 1.363157863441e+00 1.361177416593e+00 1.359198010726e+00 1.357219426981e+00 1.355242453349e+00 1.353265430736e+00 1.351289871132e+00 1.349316786776e+00 1.347344783501e+00 1.345375248922e+00 1.343407822337e+00 1.341441477479e+00 1.339477956927e+00 1.337516043591e+00 1.335556297186e+00 1.333600842125e+00 1.331646409271e+00 1.329695292206e+00 1.327747516417e+00 1.325801611819e+00 1.323859121833e+00 1.321921218143e+00 1.319986326157e+00 1.318055192886e+00 1.316128045490e+00 1.314204061583e+00 1.312284341607e+00 1.310368459611e+00 1.308457656480e+00 1.306552650040e+00 1.304651178488e+00 1.302754311431e+00 1.300862335683e+00 1.298975394518e+00 1.297094726140e+00 1.295219621177e+00 1.293348570845e+00 1.291484537927e+00 1.289624200252e+00 1.287771456670e+00 1.285925381315e+00 1.284086570640e+00 1.282252645981e+00 1.280425742526e+00 1.278604559487e+00 1.276791232534e+00 1.274985760249e+00 1.273187211679e+00 1.271396422915e+00 1.269612331063e+00 1.267836475650e+00 1.266069997310e+00 1.264310646969e+00 1.262560419912e+00 1.260819384933e+00 1.259085461660e+00 1.257361729507e+00 1.255647247864e+00 1.253942354744e+00 1.252247147033e+00 1.250561277664e+00 1.248885448229e+00 1.247219200390e+00 1.245565196403e+00 1.243920219462e+00 1.242286767140e+00 1.240663168146e+00 1.239050904294e+00 1.237450530237e+00 1.235861949577e+00 1.234285089991e+00 1.232719694096e+00 1.231165345700e+00 1.229624459104e+00 1.228096174003e+00 1.226579355056e+00 1.225076303791e+00 1.223586050121e+00 1.222109211375e+00 1.220646172827e+00 1.219196262773e+00 1.217759494315e+00 1.216338977104e+00 1.214930880838e+00 1.213539025356e+00 1.212160392030e+00 1.210796917344e+00 1.209449492191e+00 1.208115842871e+00 1.206798884011e+00 1.205497699297e+00 1.204211953416e+00 1.202942539817e+00 1.201689324104e+00 1.200453017456e+00 1.199232886927e+00 1.198029403027e+00 1.196844221438e+00 1.195676099467e+00 1.194525285960e+00 1.193392634204e+00 1.192277234481e+00 1.191180340334e+00 1.190101715490e+00 1.189042060425e+00 1.188001618181e+00 1.186979862599e+00 1.185976449542e+00 1.184993204191e+00 1.184028991041e+00 1.183085286587e+00 1.182160117051e+00 1.181256202092e+00 1.180373064724e+00 1.179509471801e+00 1.178667207715e+00 1.177845609857e+00 1.177044695615e+00 1.176265499451e+00 1.175508592609e+00 1.174771950125e+00 1.174057746950e+00 1.173366335647e+00 1.172695155615e+00 1.172048237938e+00 1.171422659318e+00 1.170819712406e+00 1.170240299530e+00 1.169684103006e+00 1.169150305424e+00 1.168639597247e+00 1.168153705231e+00 1.167690948014e+00 1.167251108391e+00 1.166835822912e+00 1.166444854384e+00 1.166077904994e+00 1.165735740001e+00 1.165416713462e+00 1.165124420181e+00 1.164856219558e+00 1.164612637303e+00 1.164394469139e+00 1.164200316684e+00 1.164032676600e+00 1.163890654152e+00 1.163773219790e+00 1.163681913366e+00 1.163615823142e+00 1.163576781635e+00 1.163563016436e+00 1.163574313547e+00 1.163612853182e+00 1.163677873340e+00 1.163768455838e+00 1.163886051437e+00 1.164029514389e+00 1.164200814350e+00 1.164396138760e+00 1.164620004827e+00 1.164871204694e+00 1.165146606532e+00 1.165452134142e+00 1.165782318163e+00 1.166139727076e+00 1.166525184727e+00 1.166935956622e+00 1.167375605427e+00 1.167841326675e+00 1.168334021620e+00 1.168854804792e+00 1.169401542028e+00 1.169976341018e+00 1.170577658903e+00 1.171206719449e+00 1.171863263306e+00 1.172545174994e+00 1.173256500942e+00 1.173993251238e+00 1.174758612173e+00 1.175550429021e+00 1.176368545393e+00 1.177214416094e+00 1.178087098949e+00 1.178986160961e+00 1.179913361869e+00 1.180866895786e+00 1.181846365843e+00 1.182852716947e+00 1.183885877205e+00 1.184946373182e+00 1.186032192943e+00 1.187144387890e+00 1.188283985485e+00 1.189448429982e+00 1.190639108847e+00 1.191856499595e+00 1.193099492509e+00 1.194368772477e+00 1.195662325210e+00 1.196982428842e+00 1.198327807256e+00 1.199698478475e+00 1.201093893573e+00 1.202514544891e+00 1.203960146047e+00 1.205430489357e+00 1.206925148009e+00 1.208444207832e+00 1.209987878393e+00 1.211555991401e+00 1.213147716985e+00 1.214762041128e+00 1.216401044585e+00 1.218062831476e+00 1.219748099219e+00 1.221455363744e+00 1.223186344565e+00 1.224940338105e+00 1.226714874664e+00 1.228512693700e+00 1.230332624366e+00 1.232174176445e+00 1.234037212333e+00 1.235920576081e+00 1.237826095889e+00 1.239751397899e+00 1.241697320027e+00 1.243664321137e+00 1.245649623531e+00 1.247656614632e+00 1.249682540970e+00 1.251726697336e+00 1.253791054137e+00 1.255873126947e+00 1.257974756147e+00 1.260093528223e+00 1.262230247795e+00 1.264385247735e+00 1.266556791267e+00 1.268746117573e+00 1.270951401472e+00 1.273172147236e+00 1.275410889174e+00 1.277664351183e+00 1.279934040053e+00 1.282217404560e+00 1.284516354795e+00 1.286831051593e+00 1.289158071804e+00 1.291499378372e+00 1.293854402519e+00 1.296223418934e+00 1.298604353518e+00 1.300997763169e+00 1.303404610112e+00 1.305821833909e+00 1.308250866972e+00 1.310691495652e+00 1.313142124312e+00 1.315603348625e+00 1.318075051117e+00 1.320556784181e+00 1.323046958242e+00 1.325545332924e+00 1.328054276396e+00 1.330570390649e+00 1.333094972837e+00 1.335626014703e+00 1.338164862702e+00 1.340710971870e+00 1.343262281609e+00 1.345820111328e+00 1.348383341852e+00 1.350951809606e+00 1.353524836526e+00 1.356101664206e+00 1.358683935651e+00 1.361268465395e+00 1.363856898861e+00 1.366447277196e+00 1.369041151725e+00 1.371636971203e+00 1.374232749335e+00 1.376832142171e+00 1.379430189129e+00 1.382029558802e+00 1.384628898519e+00 1.387226411207e+00 1.389825118031e+00 1.392420467184e+00 1.395015309615e+00 1.397608361445e+00 1.400197574633e+00 1.402785639093e+00 1.405367445675e+00 1.407947939146e+00 1.410523182540e+00 1.413092966380e+00 1.415659136689e+00 1.418217817849e+00 1.420773105990e+00 1.423319297457e+00 1.425860315779e+00 1.428393492548e+00 1.430917705404e+00 1.433436847050e+00 1.435943954894e+00 1.438444586202e+00 1.440934744665e+00 1.443414628556e+00 1.445885905971e+00 1.448342723122e+00 1.450793072541e+00 1.453227775007e+00 1.455651801931e+00 1.458064178620e+00 1.460460551326e+00 1.462848265914e+00 1.465216607026e+00 1.467575482624e+00 1.469917062431e+00 1.472243267820e+00 1.474556044102e+00 1.476847939229e+00 1.479129584147e+00 1.481389126606e+00 1.483634471219e+00 1.485860493107e+00 1.488066501206e+00 1.490258307137e+00 1.492424425636e+00 1.494576738904e+00 1.496705207834e+00 1.498814852069e+00 1.500904944518e+00 1.502968416232e+00 1.505016267891e+00 1.507035882995e+00 1.509037448181e+00 1.511013084117e+00 1.512964146202e+00 1.514895691867e+00 1.516795840026e+00 1.518678005323e+00 1.520528585449e+00 1.522356917022e+00 1.524158718338e+00 1.525930060568e+00 1.527680554489e+00 1.529395379050e+00 1.531089197056e+00 1.532749162173e+00 1.534382528785e+00 1.535988418260e+00 1.537558517140e+00 1.539105696335e+00 1.540614645792e+00 1.542098232542e+00 1.543547418038e+00 1.544962765914e+00 1.546350947294e+00 1.547698549824e+00 1.549020756904e+00 1.550302336553e+00 1.551553554081e+00 1.552770329532e+00 1.553947567435e+00 1.555096203924e+00 1.556200634585e+00 1.557277299850e+00 1.558310211337e+00 1.559308554109e+00 1.560271341387e+00 1.561188989911e+00 1.562077970078e+00 1.562917868374e+00 1.563727600612e+00 1.564492270377e+00 1.565216058226e+00 1.565905966712e+00 1.566544778710e+00 1.567152403354e+00 1.567709919481e+00 1.568231156285e+00 1.568708158342e+00 1.569139013750e+00 1.569533867905e+00 1.569874773075e+00 1.570183243602e+00 1.570437516362e+00 1.570651238010e+00 1.570822116894e+00 1.570940478211e+00 1.571023537567e+00 1.571048037949e+00 1.571036812357e+00 1.570971944420e+00 1.570860940243e+00 1.570706468326e+00 1.570495434885e+00 1.570247567132e+00 1.569939589628e+00 1.569591303746e+00 1.569189876246e+00 1.568737199384e+00 1.568240834885e+00 1.567684804741e+00 1.567089424288e+00 1.566434060080e+00 1.565732031273e+00 1.564978861107e+00 1.564170277592e+00 1.563317344011e+00 1.562401985669e+00 1.561444230884e+00 1.560426154047e+00 1.559357632401e+00 1.558239515717e+00 1.557060544593e+00 1.555836064542e+00 1.554549552461e+00 1.553215804791e+00 1.551824315575e+00 1.550377500297e+00 1.548881306862e+00 1.547321945643e+00 1.545716258110e+00 1.544047772594e+00 1.542327586033e+00 1.540552835166e+00 1.538716789312e+00 1.536832609302e+00 1.534883960979e+00 1.532886782361e+00 1.530828290651e+00 1.528714405313e+00 1.526546853058e+00 1.524316082567e+00 1.522038303566e+00 1.519694035969e+00 1.517298978304e+00 1.514844350619e+00 1.512331817981e+00 1.509767054170e+00 1.507136123679e+00 1.504459054582e+00 1.501716315684e+00 1.498920658695e+00 1.496067401143e+00 1.493153525822e+00 1.490189840942e+00 1.487160591395e+00 1.484081299945e+00 1.480940639101e+00 1.477744862789e+00 1.474493558974e+00 1.471180258603e+00 1.467817511614e+00 1.464391051586e+00 1.460914491211e+00 1.457378264522e+00 1.453786364941e+00 1.450140858742e+00 1.446435144599e+00 1.442679950287e+00 1.438863483735e+00 1.434996088424e+00 1.431072915075e+00 1.427093303635e+00 1.423063772587e+00 1.418973751745e+00 1.414836566576e+00 1.410641009606e+00 1.406394578829e+00 1.402096802355e+00 1.397742835849e+00 1.393342459229e+00 1.388885272421e+00 1.384380839602e+00 1.379823609508e+00 1.375215999775e+00 1.370561120192e+00 1.365853236089e+00 1.361101194587e+00 1.356296221195e+00 1.351447293555e+00 1.346550418960e+00 1.341605084782e+00 1.336617349617e+00 1.331580908421e+00 1.326503356923e+00 1.321379258423e+00 1.316214004148e+00 1.311006577302e+00 1.305754937338e+00 1.300465934925e+00 1.295133102847e+00 1.289764195243e+00 1.284355527285e+00 1.278908960616e+00 1.273426807970e+00 1.267906915135e+00 1.262355396798e+00 1.256767644891e+00 1.251149090637e+00 1.245497785395e+00 1.239815179813e+00 1.234105516414e+00 1.228364774265e+00 1.222598155037e+00 1.216804729861e+00 1.210986587994e+00 1.205145491951e+00 1.199281020046e+00 1.193396559301e+00 1.187491003204e+00 1.181568078235e+00 1.175628308713e+00 1.169672595677e+00 1.163702774653e+00 1.157719785533e+00 1.151726932163e+00 1.145724577616e+00 1.139712831430e+00 1.133695319529e+00 1.127674665366e+00 1.121649090747e+00 1.115623293396e+00 1.109597500420e+00 1.103574563382e+00 1.097556307703e+00 1.091542935314e+00 1.085539183245e+00 1.079544101043e+00 1.073562476064e+00 1.067593122474e+00 1.061640997421e+00 1.055706946798e+00 1.049791479098e+00 1.043901353595e+00 1.038032935405e+00 1.032193694556e+00 1.026383440076e+00 1.020602944172e+00 1.014860089652e+00 1.009149098377e+00 1.003480253736e+00 9.978510903272e-01 9.922673461138e-01 9.867295502480e-01 9.812383264354e-01 9.758027637793e-01 9.704176707583e-01 9.650916002649e-01 9.598245506788e-01 9.546191841101e-01 9.494813612176e-01 9.444080774774e-01 9.394095277307e-01 9.344813965663e-01 9.296324412265e-01 9.248614744191e-01 9.201721350984e-01 9.155702126869e-01 9.110531195118e-01 9.066316468525e-01 9.022997523426e-01 8.980668842769e-01 8.939334842852e-01 8.899022387663e-01 8.859784945722e-01 8.821595546358e-01 8.784565987350e-01 8.748647531821e-01 8.713906363338e-01 8.680365384068e-01 8.648032110251e-01 8.616986096365e-01 8.587167032666e-01 8.558688526985e-01 8.531505437494e-01 8.505689217733e-01 8.481252170725e-01 8.458180003976e-01 8.436571488792e-01 8.416351665832e-01 8.397632244365e-01 8.380367663564e-01 8.364596906006e-01 8.350358211938e-01 8.337602940076e-01 8.326439735628e-01 8.316783407627e-01 8.308732846481e-01 8.302234109205e-01 8.297320459680e-01 8.294033877640e-01 8.292293510745e-01 8.292226473344e-01 8.293713526048e-01 8.296856900273e-01 8.301621605308e-01 8.307960374288e-01 8.315978208050e-01 8.325546291780e-01 8.336786440878e-01 8.349593344929e-01 8.364011172250e-01 8.380051282867e-01 8.397625073139e-01 8.416848684392e-01 8.437565643483e-01 8.459893338233e-01 8.483736829021e-01 8.509102719542e-01 8.536027322513e-01 8.564370499053e-01 8.594272698084e-01 8.625575561630e-01 8.658358166659e-01 8.692559947888e-01 8.728124778575e-01 8.765133948213e-01 8.803434382133e-01 8.843133057868e-01 8.884100477965e-01 8.926352085428e-01 8.969908270227e-01 9.014640549918e-01 9.060645111202e-01 9.107761081553e-01 9.156089960325e-01 9.205514668711e-01 9.256030414639e-01 9.307657402551e-01 9.360261587034e-01 9.413947839973e-01 9.468559573594e-01 9.524162340349e-01 9.580677547659e-01 9.638053369334e-01 9.696350070677e-01 9.755407405872e-01 9.815327995629e-01 9.875960233831e-01 9.937357280102e-01 9.999466320338e-01 1.006221037058e+00 1.012564961745e+00 1.018963347316e+00 1.025425299682e+00 1.031937137867e+00 1.038500811383e+00 1.045114665305e+00 1.051768153511e+00 1.058468216525e+00 1.065200078333e+00 1.071970645038e+00 1.078768666218e+00 1.085593973206e+00 1.092445774719e+00 1.099311486019e+00 1.106200192401e+00 1.113095682736e+00 1.120003401328e+00 1.126916085743e+00 1.133826792755e+00 1.140740653951e+00 1.147641035579e+00 1.154536646850e+00 1.161413862286e+00 1.168273195231e+00 1.175112668592e+00 1.181919368662e+00 1.188700661249e+00 1.195441194719e+00 1.202145301438e+00 1.208805197317e+00 1.215411683489e+00 1.221971063528e+00 1.228465372033e+00 1.234902261016e+00 1.241268576993e+00 1.247562964283e+00 1.253781633279e+00 1.259913398975e+00 1.265963869627e+00 1.271916499841e+00 1.277774717339e+00 1.283529608606e+00 1.289174740094e+00 1.294710176356e+00 1.300122322257e+00 1.305414541360e+00 1.310573980944e+00 1.315599367886e+00 1.320485303540e+00 1.325221927366e+00 1.329810556596e+00 1.334236969455e+00 1.338503270841e+00 1.342600109984e+00 1.346520243070e+00 1.350262256386e+00 1.353814765841e+00 1.357178137597e+00 1.360340947732e+00 1.363301625303e+00 1.366051806947e+00 1.368586701615e+00 1.370902585315e+00 1.372987309803e+00 1.374844572053e+00 1.376461059918e+00 1.377836678577e+00 1.378963909360e+00 1.379833677728e+00 1.380450753196e+00 1.380797587648e+00 1.380881619067e+00 1.380689498207e+00 1.380219497259e+00 1.379471803869e+00 1.378430992137e+00 1.377108591300e+00 1.375487734016e+00 1.373571114855e+00 1.371358340593e+00 1.368836407714e+00 1.366018129846e+00 1.362886802734e+00 1.359450130650e+00 1.355706359472e+00 1.351644902705e+00 1.347282633490e+00 1.342600082265e+00 1.337613936388e+00 1.332317999442e+00 1.326709219262e+00 1.320804803232e+00 1.314586282265e+00 1.308078278072e+00 1.301269528273e+00 1.294168016931e+00 1.286789746675e+00 1.279120078035e+00 1.271188815634e+00 1.262984533181e+00 1.254523972216e+00 1.245820195692e+00 1.236869089730e+00 1.227700819656e+00 1.218306145581e+00 1.208712456680e+00 1.198929338881e+00 1.188961312216e+00 1.178841464574e+00 1.168564259171e+00 1.158165391827e+00 1.147649068075e+00 1.137036333644e+00 1.126353099386e+00 1.115605468500e+00 1.104828779185e+00 1.094030853610e+00 1.083240060860e+00 1.072478552097e+00 1.061761810013e+00 1.051122112043e+00 1.040571227211e+00 1.030141360855e+00 1.019847813479e+00 1.009717253550e+00 9.997697098458e-01 9.900240968803e-01 9.805088306331e-01 9.712307055832e-01 9.622241578203e-01 9.534916985873e-01 9.450590550784e-01 9.369391076179e-01 9.291369747100e-01 9.216795699154e-01 9.145562387940e-01 9.077908341834e-01 9.013786551110e-01 8.953210507654e-01 8.896310132123e-01 8.842872560568e-01 8.793049894404e-01 8.746631964752e-01 8.703626830454e-01 8.663918388882e-01 8.627326629446e-01 8.593842229217e-01 8.563170773357e-01 8.535306981303e-01 8.509953257212e-01 8.487022057348e-01 8.466349928264e-01 8.447680355193e-01 8.430985430775e-01 8.415934778965e-01 8.402567189580e-01 8.390583313254e-01 8.379932495977e-01 8.370562950197e-01 8.362215916885e-01 8.355075762097e-01 8.348832032256e-01 8.343683423843e-01 8.339519586979e-01 8.336344559442e-01 8.334395867086e-01 8.333473135987e-01 8.333970130507e-01 8.335793481490e-01 8.339197455005e-01 8.344397143352e-01 8.351381452294e-01 8.360615951102e-01 8.372051778897e-01 8.386073304176e-01 8.402848567570e-01 8.422513594345e-01 8.445432803008e-01 8.471603431375e-01 8.501410193642e-01 8.534842590445e-01 8.572132431260e-01 8.613380939755e-01 8.658613275601e-01 8.707986864171e-01 8.761351401131e-01 8.818874490438e-01 8.880349873732e-01 8.945762055937e-01 9.014997266636e-01 9.087801104896e-01 9.164147977644e-01 9.243648115136e-01 9.326223784203e-01 9.411497865328e-01 9.499242632784e-01 9.589192419632e-01 9.680962588006e-01 9.774386697988e-01 9.868977444854e-01 9.964586828236e-01 1.006081495494e+00 1.015736184236e+00 1.025402326267e+00 1.035035051217e+00 1.044626107094e+00 1.054131936955e+00 1.063537998486e+00 1.072816627296e+00 1.081937511323e+00 1.090892507481e+00 1.099639943127e+00 1.108176301155e+00 1.116467168990e+00 1.124494764691e+00 1.132242678000e+00 1.139677888929e+00 1.146793117563e+00 1.153550234197e+00 1.159940551703e+00 1.165931496283e+00 1.171500683441e+00 1.176631078799e+00 1.181285174840e+00 1.185454673325e+00 1.189098228624e+00 1.192205511143e+00 1.194747937247e+00 1.196700232935e+00 1.198052968155e+00 1.198771337462e+00 1.198859189311e+00 1.198285149523e+00 1.197051543766e+00 1.195152612364e+00 1.192572034763e+00 1.189335869898e+00 1.185426352305e+00 1.180873322154e+00 1.175685839822e+00 1.169884167385e+00 1.163505055087e+00 1.156564532870e+00 1.149119222205e+00 1.141193321388e+00 1.132847518282e+00 1.124130576872e+00 1.115090613126e+00 1.105806465251e+00 1.096320930005e+00 1.086720511461e+00 1.077066375265e+00 1.067433351650e+00 1.057903400600e+00 1.048540720385e+00 1.039441796182e+00 1.030664439619e+00 1.022299479023e+00 1.014412780900e+00 1.007074459919e+00 1.000355410231e+00 9.942974674026e-01 9.889675573408e-01 9.843828126645e-01 9.805806723971e-01 9.775681862459e-01 9.753313625874e-01 9.738658082431e-01 9.731123994014e-01 9.730381809290e-01 9.735599979742e-01 9.746019845101e-01 9.760749730981e-01 9.778670965692e-01 9.798881972287e-01 9.820135126261e-01 9.841531638400e-01 9.861974993785e-01 9.880582171761e-01 9.896637376254e-01 9.909371143083e-01 9.918528626852e-01 9.923666768918e-01 9.924830277013e-01 9.922133193702e-01 9.915826813310e-01 9.906521933988e-01 9.894693208050e-01 9.881243458787e-01 9.866838510635e-01 9.852406551825e-01 9.838789741435e-01 9.826697326944e-01 9.817020135880e-01 9.810234233061e-01 9.807039242540e-01 9.794884761079e-01 9.767187448211e-01 9.740170603263e-01 9.731187744199e-01 9.749765916752e-01 9.792588545359e-01 9.845166764412e-01 9.889724456544e-01 9.914669301667e-01 9.920341586980e-01 9.918840585215e-01 9.928021718214e-01 9.962080380402e-01 1.002372613219e+00 1.010289757306e+00 1.018196009197e+00 1.024466801620e+00 1.028424479280e+00 1.030650020134e+00 1.032622945078e+00 1.035926238931e+00 1.041378938692e+00 1.048529355524e+00 1.055837423623e+00 1.061444754830e+00 1.064052109553e+00 1.063504116247e+00 1.060842674620e+00 1.057741896511e+00 1.055630005813e+00 1.054953101117e+00 1.054954730298e+00 1.054079593434e+00 1.050842316883e+00 1.044650617567e+00 1.036174551121e+00 1.027116602293e+00 1.019473817114e+00 1.014574607557e+00 1.012454418628e+00 1.011933600136e+00 1.011300221781e+00 1.009250513528e+00 1.005608241044e+00 1.001413268858e+00 9.983606171355e-01 9.978925776407e-01 1.000360020248e+00 1.004743768677e+00 1.009127313674e+00 1.011651859623e+00 1.011376928684e+00 1.008716844111e+00 1.005218622260e+00 1.002749786964e+00 1.002526868354e+00 1.004479050849e+00 1.007281250014e+00 1.009037076660e+00 1.008267354406e+00 1.004633001410e+00 9.990623560733e-01 9.932676215199e-01 9.888262926192e-01 9.862956138980e-01 9.848746100568e-01 9.828176090145e-01 9.783346703594e-01 9.705645465271e-01 9.601163221483e-01 9.488969620479e-01 9.393060153512e-01 9.331301892839e-01 9.306444486834e-01 9.304624012327e-01 9.302573332714e-01 9.278829904640e-01 9.223152981210e-01 9.140039557503e-01 9.043061390364e-01 8.745776229717e-01 8.099546263441e-01 7.604787290883e-01 7.725708281973e-01 8.412912867850e-01 9.167217138257e-01 9.526564635703e-01 9.313989800497e-01 8.675877113604e-01 8.033691266695e-01 7.859392712546e-01 8.248840637729e-01 8.819312121603e-01 9.120305041484e-01 8.962125600715e-01 8.505813658201e-01 8.203795065844e-01 8.484905952578e-01 9.298735169718e-01 1.015803090164e+00 1.057626079426e+00 1.032599078429e+00 9.515118331165e-01 8.599053712473e-01 8.230114053000e-01 8.719721433911e-01 9.666438082729e-01 1.043153487171e+00 1.062937171661e+00 1.024273426894e+00 9.596507775067e-01 9.209479768817e-01 9.411777839562e-01 1.000516277125e+00 1.047970197867e+00 1.044855301248e+00 9.859854463826e-01 9.044708814776e-01 8.610930664154e-01 8.978885473790e-01 9.885732928419e-01 1.067665110322e+00 1.084848567764e+00 1.025063457517e+00 9.124594030307e-01 8.097576713480e-01 7.909264783465e-01 8.650503713154e-01 9.632679728037e-01 1.016637666499e+00 9.949677335659e-01 9.092706866783e-01 8.084986879359e-01 7.616379828390e-01 7.987079068098e-01 8.730228276651e-01 9.177511043623e-01 8.974505732884e-01 8.188266562283e-01 7.301354941648e-01 7.024572965346e-01 7.617280081592e-01 8.528276777125e-01 9.062014618538e-01 8.859250596515e-01 7.979181071588e-01 6.929570281384e-01 6.564028845699e-01 7.295287378156e-01 8.497803308363e-01 9.354103512792e-01 9.434443415062e-01 8.736965266736e-01 7.686358495252e-01 7.076430528747e-01 7.505138782459e-01 8.610173753201e-01 9.585695679656e-01 9.921552499756e-01 9.542475965207e-01 8.786711412256e-01 8.299825926636e-01 8.589130691916e-01 9.461312614945e-01 1.026904669964e+00 1.051068893132e+00 1.006805613864e+00 9.248074066866e-01 8.714827335810e-01 9.051837481945e-01 1.010603105013e+00 1.117501641611e+00 1.165490883426e+00 1.129683861220e+00 1.024250434430e+00 9.025892258926e-01 8.435164842428e-01 8.890120157712e-01 9.924442964532e-01 1.077162858950e+00 1.096436529011e+00 1.043020035855e+00 9.445549651534e-01 8.543324289686e-01 8.234423501169e-01 8.551045454399e-01 9.036358444188e-01 9.235695559151e-01 8.994382421275e-01 8.481054877139e-01 8.074348168840e-01 8.085667586527e-01 8.454655607511e-01 8.815618468136e-01 8.828589087154e-01 8.388115507598e-01 7.681084540064e-01
 1.732939587204e+00 1.732003678861e+00 1.731653697809e+00 1.731928979260e+00 1.732382937619e+00 1.732436094863e+00 1.731811315133e+00 1.730742603618e+00 1.729819405067e+00 1.729526456225e+00 1.729843687629e+00 1.730254202133e+00 1.730170201530e+00 1.729400430232e+00 1.728283005956e+00 1.727412248475e+00 1.727196167382e+00 1.727536346662e+00 1.727894014310e+00 1.727702095569e+00 1.726822684510e+00 1.725662574704e+00 1.724841589313e+00 1.724703014408e+00 1.725055088329e+00 1.725325076643e+00 1.724997382645e+00 1.724014225509e+00 1.722833972841e+00 1.722074849835e+00 1.722012765224e+00 1.722361692150e+00 1.722505950615e+00 1.721998314175e+00 1.720897380620e+00 1.719721675076e+00 1.719049010081e+00 1.719054927931e+00 1.719369810676e+00 1.719364571611e+00 1.718664869794e+00 1.717449816670e+00 1.716300083368e+00 1.715736929276e+00 1.715803937230e+00 1.716044568272e+00 1.715864599261e+00 1.715005799562e+00 1.713754361865e+00 1.712700320048e+00 1.712257470443e+00 1.712346764862e+00 1.712485081799e+00 1.712177031301e+00 1.711275338765e+00 1.710086762628e+00 1.709128998828e+00 1.708738076882e+00 1.708817690706e+00 1.708917441473e+00 1.708576597639e+00 1.707659850381e+00 1.706457730673e+00 1.705492806356e+00 1.705122232455e+00 1.705242755286e+00 1.705340060952e+00 1.704895983865e+00 1.703806896989e+00 1.702477119460e+00 1.701509887854e+00 1.701220727443e+00 1.701368011209e+00 1.701334848510e+00 1.700639376229e+00 1.699339473476e+00 1.697970893036e+00 1.697097238232e+00 1.696873122164e+00 1.696935659032e+00 1.696702027515e+00 1.695833291842e+00 1.694490020605e+00 1.693185778440e+00 1.692380102439e+00 1.692145422455e+00 1.692133372225e+00 1.691830108852e+00 1.690926515158e+00 1.689564180890e+00 1.688241254095e+00 1.687434992574e+00 1.687237282580e+00 1.687262773885e+00 1.686925294890e+00 1.685889169845e+00 1.684365840742e+00 1.682978466244e+00 1.682255372708e+00 1.682187059503e+00 1.682215572837e+00 1.681684662686e+00 1.680378936216e+00 1.678714654560e+00 1.677409912740e+00 1.676881008618e+00 1.676899300211e+00 1.676781348356e+00 1.675964526816e+00 1.674454980546e+00 1.672817421071e+00 1.671708807259e+00 1.671340504385e+00 1.671311519435e+00 1.670953116193e+00 1.669881706426e+00 1.668293540808e+00 1.666781615164e+00 1.665856432861e+00 1.665533993852e+00 1.665342791711e+00 1.664722407056e+00 1.663484081946e+00 1.661928359687e+00 1.660576895819e+00 1.659758957327e+00 1.659366623531e+00 1.658963318679e+00 1.658145927266e+00 1.656857795041e+00 1.655399250624e+00 1.654167397766e+00 1.653357463562e+00 1.652829990608e+00 1.652234514336e+00 1.651296528458e+00 1.650018790816e+00 1.648651241757e+00 1.647478080402e+00 1.646614126508e+00 1.645934131728e+00 1.645180822801e+00 1.644175364573e+00 1.642941192069e+00 1.641654994502e+00 1.640501523944e+00 1.639552639339e+00 1.638726329116e+00 1.637855402308e+00 1.636824773592e+00 1.635639254722e+00 1.634401898331e+00 1.633232280053e+00 1.632190978729e+00 1.631238403038e+00 1.630273987419e+00 1.629217390657e+00 1.628061855841e+00 1.626853959729e+00 1.625663802168e+00 1.624540846793e+00 1.623479368790e+00 1.622432570348e+00 1.621352655312e+00 1.620211891111e+00 1.619015024893e+00 1.617799111794e+00 1.616609102688e+00 1.615463593024e+00 1.614347577699e+00 1.613226449495e+00 1.612064841699e+00 1.610850247567e+00 1.609606765641e+00 1.608371304359e+00 1.607162056978e+00 1.605975281498e+00 1.604790123583e+00 1.603577791663e+00 1.602329308404e+00 1.601061220368e+00 1.599792549436e+00 1.598533713309e+00 1.597281138143e+00 1.596021479927e+00 1.594742641085e+00 1.593451263166e+00 1.592154460130e+00 1.590857508485e+00 1.589552773193e+00 1.588237512579e+00 1.586910361814e+00 1.585575531210e+00 1.584243851759e+00 1.582915071139e+00 1.581577945740e+00 1.580227925232e+00 1.578864045039e+00 1.577491821866e+00 1.576121140769e+00 1.574755148917e+00 1.573385205304e+00 1.572002512894e+00 1.570608641850e+00 1.569208043016e+00 1.567806210422e+00 1.566406758131e+00 1.565003503177e+00 1.563588084294e+00 1.562161712321e+00 1.560730585508e+00 1.559301233289e+00 1.557872061890e+00 1.556437097807e+00 1.554988292395e+00 1.553527990640e+00 1.552064756230e+00 1.550602160699e+00 1.549137631166e+00 1.547664069053e+00 1.546175165270e+00 1.544677453808e+00 1.543178435551e+00 1.541678581257e+00 1.540170828882e+00 1.538652104760e+00 1.537124406347e+00 1.535593253615e+00 1.534058536010e+00 1.532520583775e+00 1.530973402887e+00 1.529418364523e+00 1.527861229529e+00 1.526302951968e+00 1.524739468227e+00 1.523167230697e+00 1.521586363932e+00 1.520003216057e+00 1.518419145039e+00 1.516831216864e+00 1.515233546118e+00 1.513626288353e+00 1.512012937425e+00 1.510396892260e+00 1.508779038484e+00 1.507153805481e+00 1.505517886776e+00 1.503875586856e+00 1.502229999003e+00 1.500581525904e+00 1.498928095244e+00 1.497269325873e+00 1.495601876550e+00 1.493930289352e+00 1.492254767160e+00 1.490574335865e+00 1.488890208459e+00 1.487200491894e+00 1.485504928324e+00 1.483804612769e+00 1.482097887825e+00 1.480388001888e+00 1.478674047576e+00 1.476955993346e+00 1.475231108062e+00 1.473501445940e+00 1.471767738019e+00 1.470029940951e+00 1.468287996167e+00 1.466541058510e+00 1.464789123597e+00 1.463033253513e+00 1.461271716074e+00 1.459504647165e+00 1.457733288908e+00 1.455960198277e+00 1.454184378356e+00 1.452401141669e+00 1.450614197165e+00 1.448823492723e+00 1.447029038591e+00 1.445231077887e+00 1.443428457851e+00 1.441622644463e+00 1.439812530867e+00 1.437998925279e+00 1.436183137054e+00 1.434361868196e+00 1.432537478694e+00 1.430707516613e+00 1.428874453517e+00 1.427039533736e+00 1.425200729303e+00 1.423360832599e+00 1.421517057467e+00 1.419668658559e+00 1.417814156631e+00 1.415957985522e+00 1.414099498724e+00 1.412240352991e+00 1.410376642020e+00 1.408509460303e+00 1.406638431030e+00 1.404764368950e+00 1.402887739851e+00 1.401009095443e+00 1.399128313792e+00 1.397246069404e+00 1.395361326523e+00 1.393472584942e+00 1.391581439120e+00 1.389687706817e+00 1.387791761637e+00 1.385895556584e+00 1.383997461263e+00 1.382097237807e+00 1.380193953612e+00 1.378288411960e+00 1.376380602873e+00 1.374473175474e+00 1.372564334808e+00 1.370653999257e+00 1.368742298134e+00 1.366828889006e+00 1.364912324261e+00 1.362995320206e+00 1.361077813059e+00 1.359160456597e+00 1.357242475540e+00 1.355323002786e+00 1.353401550459e+00 1.351480000356e+00 1.349557165620e+00 1.347637200848e+00 1.345715583815e+00 1.343792762493e+00 1.341869096472e+00 1.339946107151e+00 1.338022071032e+00 1.336100152984e+00 1.334177947022e+00 1.332255701142e+00 1.330333472769e+00 1.328411813141e+00 1.326490006393e+00 1.324570874809e+00 1.322652603805e+00 1.320735049916e+00 1.318817663010e+00 1.316900813541e+00 1.314986258050e+00 1.313073353127e+00 1.311162853813e+00 1.309254018193e+00 1.307346607344e+00 1.305439285511e+00 1.303535713329e+00 1.301635791931e+00 1.299736962601e+00 1.297840666480e+00 1.295946801498e+00 1.294055363460e+00 1.292167303958e+00 1.290282548817e+00 1.288400768382e+00 1.286523346858e+00 1.284647716507e+00 1.282776600682e+00 1.280908787783e+00 1.279044512454e+00 1.277184226396e+00 1.275329031898e+00 1.273477336051e+00 1.271630424693e+00 1.269786935277e+00 1.267948079585e+00 1.266115801090e+00 1.264287915842e+00 1.262464797730e+00 1.260647579352e+00 1.258834262433e+00 1.257027229365e+00 1.255225642380e+00 1.253430770029e+00 1.251642009410e+00 1.249859761598e+00 1.248082794808e+00 1.246312392192e+00 1.244549376296e+00 1.242793118692e+00 1.241045031403e+00 1.239302654362e+00 1.237567888545e+00 1.235840941703e+00 1.234120425241e+00 1.232409529710e+00 1.230707435034e+00 1.229011404741e+00 1.227325174095e+00 1.225646076646e+00 1.223974708397e+00 1.222314731797e+00 1.220663810000e+00 1.219020575543e+00 1.217387535842e+00 1.215762856870e+00 1.214148771673e+00 1.212545464313e+00 1.210950912979e+00 1.209368700029e+00 1.207795167716e+00 1.206231477369e+00 1.204681026706e+00 1.203140117038e+00 1.201612022885e+00 1.200094020835e+00 1.198588426782e+00 1.197093930805e+00 1.195612455212e+00 1.194143341123e+00 1.192686117395e+00 1.191242064177e+00 1.189809666785e+00 1.188392088439e+00 1.186987372465e+00 1.185596427368e+00 1.184218093513e+00 1.182854107278e+00 1.181504495144e+00 1.180168604085e+00 1.178847868839e+00 1.177540972780e+00 1.176248827509e+00 1.174971650892e+00 1.173710533598e+00 1.172464104923e+00 1.171233651572e+00 1.170018627661e+00 1.168819768020e+00 1.167637787887e+00 1.166471523118e+00 1.165322425035e+00 1.164189802787e+00 1.163074105783e+00 1.161975221584e+00 1.160894818254e+00 1.159831389440e+00 1.158786305553e+00 1.157758968906e+00 1.156749983375e+00 1.155759252206e+00 1.154787132576e+00 1.153834528440e+00 1.152899898276e+00 1.151985013415e+00 1.151089320934e+00 1.150214042867e+00 1.149356873741e+00 1.148520938308e+00 1.147705408643e+00 1.146909411805e+00 1.146134652990e+00 1.145379773334e+00 1.144646884922e+00 1.143934845873e+00 1.143242550982e+00 1.142573708816e+00 1.141926015653e+00 1.141299552152e+00 1.140695359679e+00 1.140112886219e+00 1.139553330038e+00 1.139016409215e+00 1.138501393124e+00 1.138009531125e+00 1.137540668521e+00 1.137095052980e+00 1.136673380694e+00 1.136274341602e+00 1.135898705282e+00 1.135547050738e+00 1.135220223148e+00 1.134916195888e+00 1.134636920593e+00 1.134381805086e+00 1.134151325679e+00 1.133945194704e+00 1.133763946931e+00 1.133606863070e+00 1.133475770492e+00 1.133370113278e+00 1.133288792366e+00 1.133232610738e+00 1.133202446439e+00 1.133197288033e+00 1.133218538077e+00 1.133264716343e+00 1.133337618289e+00 1.133435566416e+00 1.133559431654e+00 1.133710914733e+00 1.133887789063e+00 1.134090255247e+00 1.134319969858e+00 1.134575577066e+00 1.134858503222e+00 1.135167284785e+00 1.135503089811e+00 1.135865344632e+00 1.136253621314e+00 1.136669109839e+00 1.137111692465e+00 1.137580787275e+00 1.138077420003e+00 1.138599784034e+00 1.139149380208e+00 1.139726908656e+00 1.140330514935e+00 1.140961883051e+00 1.141619420980e+00 1.142304454015e+00 1.143016483978e+00 1.143754807537e+00 1.144521686336e+00 1.145314312023e+00 1.146133587299e+00 1.146980511319e+00 1.147852593675e+00 1.148754287440e+00 1.149681730531e+00 1.150635502566e+00 1.151616645196e+00 1.152623701757e+00 1.153658342514e+00 1.154719463940e+00 1.155806868584e+00 1.156921161452e+00 1.158060946812e+00 1.159227355961e+00 1.160420424949e+00 1.161639241461e+00 1.162884937609e+00 1.164155561897e+00 1.165452242618e+00 1.166775194381e+00 1.168123232898e+00 1.169497615729e+00 1.170897085988e+00 1.172321484806e+00 1.173771762344e+00 1.175245270857e+00 1.176745525079e+00 1.178270276814e+00 1.179818542918e+00 1.181391946632e+00 1.182990038950e+00 1.184611621408e+00 1.186257819990e+00 1.187926466856e+00 1.189620240833e+00 1.191337278371e+00 1.193077717169e+00 1.194839627900e+00 1.196626293351e+00 1.198435766332e+00 1.200267119129e+00 1.202120994518e+00 1.203995901893e+00 1.205895145316e+00 1.207814460070e+00 1.209755034661e+00 1.211717547659e+00 1.213702075847e+00 1.215706328439e+00 1.217731957046e+00 1.219776926219e+00 1.221842514081e+00 1.223927865459e+00 1.226033664474e+00 1.228158792964e+00 1.230302248529e+00 1.232464915927e+00 1.234645696174e+00 1.236845397080e+00 1.239063587096e+00 1.241299087730e+00 1.243553041160e+00 1.245823242148e+00 1.248110971164e+00 1.250416093551e+00 1.252736895579e+00 1.255073585445e+00 1.257426932809e+00 1.259795729561e+00 1.262179306433e+00 1.264577354379e+00 1.266992067065e+00 1.269419558850e+00 1.271861987361e+00 1.274316956098e+00 1.276785928656e+00 1.279269702022e+00 1.281763863626e+00 1.284271117977e+00 1.286791296984e+00 1.289322894414e+00 1.291866219906e+00 1.294420525915e+00 1.296984809264e+00 1.299560333265e+00 1.302145658968e+00 1.304741717304e+00 1.307347003482e+00 1.309960362307e+00 1.312582984974e+00 1.315213862989e+00 1.317853491809e+00 1.320499796428e+00 1.323153866784e+00 1.325814917028e+00 1.328482576330e+00 1.331156486799e+00 1.333835249268e+00 1.336520874067e+00 1.339211085667e+00 1.341905761582e+00 1.344605235193e+00 1.347307566113e+00 1.350015492448e+00 1.352725284307e+00 1.355437610933e+00 1.358153249157e+00 1.360870028784e+00 1.363589163604e+00 1.366309071324e+00 1.369030198233e+00 1.371752015007e+00 1.374473556690e+00 1.377195263504e+00 1.379915970099e+00 1.382635502176e+00 1.385353804572e+00 1.388069242904e+00 1.390783731069e+00 1.393493504750e+00 1.396202745590e+00 1.398906964657e+00 1.401607193994e+00 1.404304215600e+00 1.406994953876e+00 1.409682543524e+00 1.412362652133e+00 1.415037196684e+00 1.417706208842e+00 1.420366541242e+00 1.423022520586e+00 1.425667926537e+00 1.428307361117e+00 1.430937665344e+00 1.433558741821e+00 1.436172258824e+00 1.438773697177e+00 1.441367180325e+00 1.443947625466e+00 1.446518361823e+00 1.449078869040e+00 1.451625105319e+00 1.454161626069e+00 1.456683288886e+00 1.459193287159e+00 1.461688645770e+00 1.464170425581e+00 1.466639760660e+00 1.469090706655e+00 1.471531067906e+00 1.473951948054e+00 1.476358370475e+00 1.478748863422e+00 1.481120223790e+00 1.483477909805e+00 1.485813702625e+00 1.488134240619e+00 1.490434708095e+00 1.492715893104e+00 1.494979970833e+00 1.497219860765e+00 1.499444752116e+00 1.501644518853e+00 1.503825256495e+00 1.505984969276e+00 1.508120388702e+00 1.510236608233e+00 1.512326287359e+00 1.514396574023e+00 1.516439455791e+00 1.518459761804e+00 1.520456586899e+00 1.522424831050e+00 1.524373971215e+00 1.526290826537e+00 1.528185390754e+00 1.530051916179e+00 1.531890641072e+00 1.533704937959e+00 1.535485752542e+00 1.537244582633e+00 1.538969994774e+00 1.540668364290e+00 1.542337321350e+00 1.543972508368e+00 1.545583523191e+00 1.547157144659e+00 1.548705512193e+00 1.550218299819e+00 1.551699314395e+00 1.553150437719e+00 1.554563514736e+00 1.555950696932e+00 1.557296555888e+00 1.558613159101e+00 1.559893609918e+00 1.561137371446e+00 1.562350830894e+00 1.563520711495e+00 1.564662372263e+00 1.565761509456e+00 1.566826910730e+00 1.567855725430e+00 1.568842089782e+00 1.569797251011e+00 1.570705945800e+00 1.571583263719e+00 1.572415954332e+00 1.573210065428e+00 1.573967596453e+00 1.574678440041e+00 1.575355869560e+00 1.575983671521e+00 1.576576302091e+00 1.577124555318e+00 1.577628517862e+00 1.578096711020e+00 1.578511641608e+00 1.578893483089e+00 1.579223152805e+00 1.579513860482e+00 1.579760225812e+00 1.579955863547e+00 1.580115456405e+00 1.580219601222e+00 1.580286948905e+00 1.580300843967e+00 1.580271753356e+00 1.580197842730e+00 1.580069239603e+00 1.579902643495e+00 1.579679357125e+00 1.579416587686e+00 1.579100371141e+00 1.578734471848e+00 1.578324319734e+00 1.577857433333e+00 1.577350383338e+00 1.576783341377e+00 1.576173613237e+00 1.575510746428e+00 1.574794858188e+00 1.574033915079e+00 1.573213937361e+00 1.572351517468e+00 1.571429127507e+00 1.570459510204e+00 1.569437744241e+00 1.568359484664e+00 1.567234172549e+00 1.566049306608e+00 1.564818595336e+00 1.563529101722e+00 1.562186906673e+00 1.560793668912e+00 1.559341598120e+00 1.557842374565e+00 1.556281663156e+00 1.554672491576e+00 1.553006169774e+00 1.551283084907e+00 1.549509793543e+00 1.547676127634e+00 1.545792768444e+00 1.543849376561e+00 1.541853041193e+00 1.539800855822e+00 1.537690076259e+00 1.535529583149e+00 1.533305777277e+00 1.531032836623e+00 1.528700397360e+00 1.526312462692e+00 1.523870778229e+00 1.521367776310e+00 1.518815884142e+00 1.516200507188e+00 1.513534020477e+00 1.510809196298e+00 1.508026970637e+00 1.505192480042e+00 1.502295379330e+00 1.499350258281e+00 1.496341771517e+00 1.493281448599e+00 1.490164542242e+00 1.486989333368e+00 1.483764108965e+00 1.480474926404e+00 1.477138637374e+00 1.473740733456e+00 1.470289891298e+00 1.466784399023e+00 1.463220823649e+00 1.459607416025e+00 1.455933533645e+00 1.452209518886e+00 1.448428796886e+00 1.444595018748e+00 1.440708760280e+00 1.436765195120e+00 1.432773455529e+00 1.428723712539e+00 1.424625330605e+00 1.420472673643e+00 1.416265874329e+00 1.412011422479e+00 1.407701020778e+00 1.403344452396e+00 1.398933318348e+00 1.394472918596e+00 1.389964239790e+00 1.385403104737e+00 1.380798088313e+00 1.376138823407e+00 1.371436013792e+00 1.366683116341e+00 1.361884421361e+00 1.357040667158e+00 1.352147487710e+00 1.347213629446e+00 1.342230190793e+00 1.337206156701e+00 1.332137680229e+00 1.327025837064e+00 1.321873727914e+00 1.316677973765e+00 1.311445501442e+00 1.306169285288e+00 1.300856452478e+00 1.295504686139e+00 1.290114930598e+00 1.284689935087e+00 1.279227341756e+00 1.273732073272e+00 1.268200666818e+00 1.262638288920e+00 1.257043655149e+00 1.251416435925e+00 1.245761808169e+00 1.240076008335e+00 1.234364544476e+00 1.228625015004e+00 1.222860150929e+00 1.217071765757e+00 1.211259048904e+00 1.205425759835e+00 1.199570156223e+00 1.193696186690e+00 1.187802440044e+00 1.181893557257e+00 1.175968930048e+00 1.170028980791e+00 1.164078517310e+00 1.158114870897e+00 1.152144487649e+00 1.146163551978e+00 1.140177161553e+00 1.134184265009e+00 1.128189524054e+00 1.122193812284e+00 1.116194837461e+00 1.110201463295e+00 1.104207884628e+00 1.098222222781e+00 1.092242903525e+00 1.086271662551e+00 1.080312691796e+00 1.074364912895e+00 1.068434556946e+00 1.062518335009e+00 1.056621438388e+00 1.050746656185e+00 1.044893737312e+00 1.039067301388e+00 1.033264713158e+00 1.027495628475e+00 1.021755217712e+00 1.016050142244e+00 1.010382588780e+00 1.004749909992e+00 9.991640364371e-01 9.936166813305e-01 9.881187080089e-01 9.826672886529e-01 9.772665536932e-01 9.719208937426e-01 9.666285528260e-01 9.613985212205e-01 9.562265582536e-01 9.511205388842e-01 9.460800035244e-01 9.411085245492e-01 9.362114680823e-01 9.313848964594e-01 9.266403117906e-01 9.219725899053e-01 9.173901301801e-01 9.128938257503e-01 9.084837919603e-01 9.041684530792e-01 8.999430524303e-01 8.958184462677e-01 8.917909860268e-01 8.878668973333e-01 8.840487919560e-01 8.803363598818e-01 8.767377952119e-01 8.732488275620e-01 8.698793370272e-01 8.666255431960e-01 8.634941353344e-01 8.604869534966e-01 8.576023924509e-01 8.548503134702e-01 8.522248846016e-01 8.497348565665e-01 8.473785705314e-01 8.451591616382e-01 8.430794773395e-01 8.411391790617e-01 8.393448247767e-01 8.376903390765e-01 8.361864121227e-01 8.348269685655e-01 8.336169898387e-01 8.325597547856e-01 8.316497168833e-01 8.308966475544e-01 8.302924523712e-01 8.298456671809e-01 8.295527784200e-01 8.294144911367e-01 8.294352086503e-01 8.296082372189e-01 8.299431273014e-01 8.304293484565e-01 8.310755638579e-01 8.318775992428e-01 8.328342451996e-01 8.339510637101e-01 8.352165201846e-01 8.366430502751e-01 8.382191608994e-01 8.399497809796e-01 8.418352412301e-01 8.438651767931e-01 8.460520904249e-01 8.483809411834e-01 8.508625482176e-01 8.534868820081e-01 8.562537420822e-01 8.591674067508e-01 8.622151324748e-01 8.654091196379e-01 8.687330370858e-01 8.721944278477e-01 8.757888815212e-01 8.795101919190e-01 8.833652628822e-01 8.873391618914e-01 8.914417964347e-01 8.956620349971e-01 9.000016244604e-01 9.044586101562e-01 9.090239078014e-01 9.137072074828e-01 9.184905739776e-01 9.233846273950e-01 9.283782076467e-01 9.334713418096e-01 9.386629736116e-01 9.439443275842e-01 9.493208993492e-01 9.547814454817e-01 9.603304642447e-01 9.659590691020e-01 9.716655689780e-01 9.774527042482e-01 9.833071982156e-01 9.892362941182e-01 9.952271788459e-01 1.001284892008e+00 1.007403518719e+00 1.013576308215e+00 1.019807255663e+00 1.026083781857e+00 1.032413713440e+00 1.038783596141e+00 1.045196475433e+00 1.051649066802e+00 1.058131739390e+00 1.064651370288e+00 1.071192595846e+00 1.077762615445e+00 1.084351466943e+00 1.090956831085e+00 1.097579464675e+00 1.104206321574e+00 1.110847322984e+00 1.117483815363e+00 1.124124367148e+00 1.130759672487e+00 1.137382875057e+00 1.143999849916e+00 1.150594486849e+00 1.157175026703e+00 1.163726943098e+00 1.170251369908e+00 1.176746217589e+00 1.183199334594e+00 1.189617944079e+00 1.195986019763e+00 1.202307630821e+00 1.208575316391e+00 1.214782025772e+00 1.220931110213e+00 1.227007409284e+00 1.233016080548e+00 1.238945155271e+00 1.244794902087e+00 1.250558435363e+00 1.256228796145e+00 1.261806966261e+00 1.267280740648e+00 1.272650833703e+00 1.277909605599e+00 1.283051596272e+00 1.288075545738e+00 1.292969362525e+00 1.297734798139e+00 1.302361728650e+00 1.306849077293e+00 1.311188169553e+00 1.315372918433e+00 1.319404715760e+00 1.323268167997e+00 1.326967292056e+00 1.330489184417e+00 1.333833557476e+00 1.336994560365e+00 1.339962787467e+00 1.342739434204e+00 1.345312564395e+00 1.347683581231e+00 1.349840562198e+00 1.351782915400e+00 1.353506802086e+00 1.355001069303e+00 1.356269984939e+00 1.357297822279e+00 1.358090248367e+00 1.358637191253e+00 1.358933621312e+00 1.358982880941e+00 1.358768548526e+00 1.358299934059e+00 1.357563714410e+00 1.356560400435e+00 1.355291230154e+00 1.353741490426e+00 1.351923662214e+00 1.349821837167e+00 1.347443308136e+00 1.344784612935e+00 1.341837120198e+00 1.338614735962e+00 1.335099396617e+00 1.331305638030e+00 1.327227254094e+00 1.322860808359e+00 1.318221398664e+00 1.313291218758e+00 1.308090944484e+00 1.302612965956e+00 1.296859855677e+00 1.290846590178e+00 1.284560047636e+00 1.278023906722e+00 1.271229814998e+00 1.264188004477e+00 1.256914456034e+00 1.249399271960e+00 1.241670702832e+00 1.233720882092e+00 1.225569591979e+00 1.217227500515e+00 1.208695591343e+00 1.200003113014e+00 1.191144848025e+00 1.182147025726e+00 1.173019645940e+00 1.163772246681e+00 1.154433785053e+00 1.145002759791e+00 1.135512772422e+00 1.125970595499e+00 1.116396504867e+00 1.106813578218e+00 1.097230986854e+00 1.087679142481e+00 1.078166986078e+00 1.068721099193e+00 1.059357640496e+00 1.050095699790e+00 1.040957725765e+00 1.031956446020e+00 1.023119033725e+00 1.014453352970e+00 1.005986186338e+00 9.977261490776e-01 9.896913237294e-01 9.819001321824e-01 9.743533616160e-01 9.670801376439e-01 9.600719534055e-01 9.533488826070e-01 9.469161668071e-01 9.407686492262e-01 9.349252527010e-01 9.293686270206e-01 9.241142217158e-01 9.191482107244e-01 9.144656874074e-01 9.100694181913e-01 9.059354692308e-01 9.020693717122e-01 8.984467991650e-01 8.950621042138e-01 8.918985576544e-01 8.889381918780e-01 8.861731940821e-01 8.835744376831e-01 8.811397090399e-01 8.788382981970e-01 8.766657445094e-01 8.746004397108e-01 8.726238063294e-01 8.707354855380e-01 8.689021702665e-01 8.671360241761e-01 8.654075861539e-01 8.637207105205e-01 8.620731185075e-01 8.604448456683e-01 8.588617451423e-01 8.572979541274e-01 8.557806775184e-01 8.543064305247e-01 8.528805040903e-01 8.515341495113e-01 8.502553860999e-01 8.490891880609e-01 8.480343081125e-01 8.471211253300e-01 8.463770160735e-01 8.458094233551e-01 8.454698456268e-01 8.453563291056e-01 8.455155086170e-01 8.459639011139e-01 8.467252110131e-01 8.478336716333e-01 8.492942550606e-01 8.511461743399e-01 8.533902588412e-01 8.560512969362e-01 8.591375321495e-01 8.626518467988e-01 8.666093786389e-01 8.709946389810e-01 8.758208207893e-01 8.810648326163e-01 8.867255365332e-01 8.927847131715e-01 8.992208567008e-01 9.060236952193e-01 9.131531920470e-01 9.206013880335e-01 9.283280131906e-01 9.363122663758e-01 9.445253058725e-01 9.529279689641e-01 9.615079160439e-01 9.702175465545e-01 9.790454389548e-01 9.879531359160e-01 9.969169245715e-01 1.005919774580e+00 1.014923988213e+00 1.023927029580e+00 1.032889725322e+00 1.041806644182e+00 1.050655635903e+00 1.059413797194e+00 1.068078746936e+00 1.076616840047e+00 1.085029190085e+00 1.093285908683e+00 1.101376735043e+00 1.109284042879e+00 1.116981653581e+00 1.124460518127e+00 1.131682855696e+00 1.138640756861e+00 1.145294668821e+00 1.151622404911e+00 1.157598909558e+00 1.163178590109e+00 1.168348964701e+00 1.173055953570e+00 1.177281352713e+00 1.180984571124e+00 1.184130299079e+00 1.186697353900e+00 1.188639550404e+00 1.189949841272e+00 1.190585228214e+00 1.190540250411e+00 1.189798591509e+00 1.188339144585e+00 1.186179478655e+00 1.183299318482e+00 1.179727741165e+00 1.175471273694e+00 1.170552840757e+00 1.165012195574e+00 1.158874002081e+00 1.152200416079e+00 1.145024319281e+00 1.137419055422e+00 1.129440938460e+00 1.121152619974e+00 1.112643239621e+00 1.103965769848e+00 1.095217416453e+00 1.086464766910e+00 1.077790764882e+00 1.069277095078e+00 1.060987150159e+00 1.053011562761e+00 1.045398481767e+00 1.038227712071e+00 1.031545581634e+00 1.025402823730e+00 1.019846830248e+00 1.014894317111e+00 1.010584189855e+00 1.006908572865e+00 1.003879751192e+00 1.001478427479e+00 9.996736511125e-01 9.984422768674e-01 9.977154510097e-01 9.974516455896e-01 9.975677500474e-01 9.979909201162e-01 9.986372415559e-01 9.994074937705e-01 1.000226966226e+00 1.000983528870e+00 1.001607152332e+00 1.002002662073e+00 1.002101782881e+00 1.001845345273e+00 1.001174012441e+00 1.000072578142e+00 9.985072176253e-01 9.964974520126e-01 9.940592836437e-01 9.912318588683e-01 9.880843733877e-01 9.846761394447e-01 9.811123033294e-01 9.774747081040e-01 9.738766936798e-01 9.704225815580e-01 9.672110738902e-01 9.643549464900e-01 9.619303640205e-01 9.600374758193e-01 9.577392177693e-01 9.540265342125e-01 9.505254111938e-01 9.489804167450e-01 9.503528110733e-01 9.543096420924e-01 9.593949158710e-01 9.638283616461e-01 9.664587391306e-01 9.673364437192e-01 9.676871716163e-01 9.693001240109e-01 9.735668668060e-01 9.807081354274e-01 9.896620345069e-01 9.986274583288e-01 1.005972327627e+00 1.011050271697e+00 1.014478722436e+00 1.017763825460e+00 1.022481131109e+00 1.029409389859e+00 1.038035418192e+00 1.046776611392e+00 1.053764825968e+00 1.057730761082e+00 1.058577545544e+00 1.057407163257e+00 1.055929616765e+00 1.055567008431e+00 1.056728126516e+00 1.058602507341e+00 1.059593896686e+00 1.058207728940e+00 1.053866022855e+00 1.047258486743e+00 1.040096790958e+00 1.034348014153e+00 1.031277179929e+00 1.030842567058e+00 1.031793370480e+00 1.032366581996e+00 1.031234511038e+00 1.028211595078e+00 1.024339665447e+00 1.021323657391e+00 1.020630397953e+00 1.022652923551e+00 1.026420101658e+00 1.030065664761e+00 1.031759145609e+00 1.030571708075e+00 1.026919753134e+00 1.022352563035e+00 1.018752249525e+00 1.017359639012e+00 1.018126256023e+00 1.019721923956e+00 1.020212357783e+00 1.018051213994e+00 1.012819248677e+00 1.005386312625e+00 9.974553919108e-01 9.906686179123e-01 9.856969471933e-01 9.818781263129e-01 9.775720664768e-01 9.710457574010e-01 9.614381326828e-01 9.493269943533e-01 9.365691544831e-01 9.255122064435e-01 9.178850855375e-01 9.138889662716e-01 9.120501953180e-01 9.099684742506e-01 9.054773768809e-01 8.976757790577e-01 8.874706070796e-01 8.771220802937e-01 8.575381107508e-01 8.008101992807e-01 7.497113086295e-01 7.530381960616e-01 8.166560116458e-01 8.962281022906e-01 9.427145501206e-01 9.320910640466e-01 8.718829841578e-01 7.992922533595e-01 7.655447263999e-01 7.945857267558e-01 8.568319103282e-01 9.036445419129e-01 9.074520668407e-01 8.745952249769e-01 8.420982064446e-01 8.543698192234e-01 9.205532744492e-01 1.002965907759e+00 1.052939084184e+00 1.041931395770e+00 9.731036989654e-01 8.843621714120e-01 8.381873659379e-01 8.755448585874e-01 9.688142455027e-01 1.054785763350e+00 1.088058331351e+00 1.058250240959e+00 9.900024126969e-01 9.334919891586e-01 9.333404833373e-01 9.861184218641e-01 1.044711006915e+00 1.063277323003e+00 1.025725969175e+00 9.529545406709e-01 8.965295046289e-01 9.056184457934e-01 9.757537845782e-01 1.052250409642e+00 1.081178398052e+00 1.038923264324e+00 9.397943418710e-01 8.365833111294e-01 8.012573109268e-01 8.588312665530e-01 9.540184461647e-01 1.015857369553e+00 1.006191950803e+00 9.272264347875e-01 8.201565271497e-01 7.541622581640e-01 7.755271212882e-01 8.510458463456e-01 9.099181015755e-01 9.064386417527e-01 8.364265366228e-01 7.380398032851e-01 6.829666229850e-01 7.208858518495e-01 8.142918221206e-01 8.879316932570e-01 8.941088349293e-01 8.263237142235e-01 7.208475516547e-01 6.541650054286e-01 6.914380314457e-01 8.009077945887e-01 9.000476755804e-01 9.344101091280e-01 8.917853279059e-01 8.007692613600e-01 7.270664779129e-01 7.377904432749e-01 8.269586138699e-01 9.258404282970e-01 9.774289594020e-01 9.638210269771e-01 9.062019035557e-01 8.560740793814e-01 8.635392689875e-01 9.281289741437e-01 1.000683159298e+00 1.032890209735e+00 1.007696290057e+00 9.466607635447e-01 9.034381450927e-01 9.285591945671e-01 1.016231565765e+00 1.109833735284e+00 1.153531747315e+00 1.120872192202e+00 1.022079522076e+00 9.057565460573e-01 8.470584694339e-01 8.899968298067e-01 9.935577672769e-01 1.082353347139e+00 1.106837455631e+00 1.055385725051e+00 9.513622449664e-01 8.472194116707e-01 8.023802946606e-01 8.330425204269e-01 8.952397246570e-01 9.355223700779e-01 9.288048504496e-01 8.827873826043e-01 8.296062977835e-01 8.058921479207e-01 8.225478289936e-01 8.550471243765e-01 8.687751113775e-01 8.452923287366e-01 7.920753731239e-01
 1.683235008048e+00 1.682227350809e+00 1.681792525437e+00 1.681967851156e+00 1.682315567355e+00 1.682270863960e+00 1.681564617472e+00 1.680425897620e+00 1.679428981046e+00 1.679047571263e+00 1.679262364852e+00 1.679567476036e+00 1.679387413989e+00 1.678536778985e+00 1.677346914149e+00 1.676400753436e+00 1.676093206251e+00 1.676329273891e+00 1.676581655060e+00 1.676295701126e+00 1.675336184170e+00 1.674103468344e+00 1.673204889231e+00 1.672974137237e+00 1.673218717799e+00 1.673382341484e+00 1.672961654396e+00 1.671901067033e+00 1.670649228318e+00 1.669809939629e+00 1.669652175095e+00 1.669894081848e+00 1.669934077995e+00 1.669335337185e+00 1.668158506130e+00 1.666912546086e+00 1.666157463050e+00 1.666065086491e+00 1.666273417977e+00 1.666165196472e+00 1.665377630082e+00 1.664089376485e+00 1.662869498080e+00 1.662222145191e+00 1.662189093417e+00 1.662322809163e+00 1.662043520078e+00 1.661102266587e+00 1.659779997880e+00 1.658652778312e+00 1.658122355685e+00 1.658110290437e+00 1.658144179916e+00 1.657740859964e+00 1.656758900140e+00 1.655497904050e+00 1.654463449466e+00 1.653982871275e+00 1.653960407882e+00 1.653955901449e+00 1.653519168826e+00 1.652520433849e+00 1.651245745159e+00 1.650202569337e+00 1.649739984475e+00 1.649755378818e+00 1.649746431188e+00 1.649207421879e+00 1.648037733539e+00 1.646635441374e+00 1.645587241106e+00 1.645201187281e+00 1.645241099267e+00 1.645103339322e+00 1.644317566955e+00 1.642940372785e+00 1.641496933241e+00 1.640539067869e+00 1.640216060205e+00 1.640173927524e+00 1.639841409103e+00 1.638884364191e+00 1.637463514539e+00 1.636082600788e+00 1.635191106438e+00 1.634861872795e+00 1.634747517423e+00 1.634343581608e+00 1.633350116779e+00 1.631910658073e+00 1.630513086827e+00 1.629624575731e+00 1.629330096715e+00 1.629249636217e+00 1.628809271141e+00 1.627683598630e+00 1.626087027224e+00 1.624627528947e+00 1.623820099007e+00 1.623650455029e+00 1.623567979440e+00 1.622937285696e+00 1.621550037708e+00 1.619817580386e+00 1.618439128264e+00 1.617820447206e+00 1.617730652557e+00 1.617505002328e+00 1.616595294720e+00 1.615011377729e+00 1.613305571534e+00 1.612118167222e+00 1.611652994334e+00 1.611516784529e+00 1.611056003074e+00 1.609900112046e+00 1.608239522546e+00 1.606655680479e+00 1.605644969457e+00 1.605222013790e+00 1.604926314851e+00 1.604211409390e+00 1.602891946284e+00 1.601262313011e+00 1.599834796098e+00 1.598928557042e+00 1.598438281198e+00 1.597936647162e+00 1.597028379301e+00 1.595661111997e+00 1.594127699419e+00 1.592815014604e+00 1.591915450073e+00 1.591292856650e+00 1.590604306179e+00 1.589579790538e+00 1.588221669028e+00 1.586775394418e+00 1.585520457173e+00 1.584568566544e+00 1.583796857451e+00 1.582953085926e+00 1.581863947672e+00 1.580548727041e+00 1.579181736554e+00 1.577946691502e+00 1.576911429080e+00 1.575997117740e+00 1.575040022253e+00 1.573923746426e+00 1.572657263219e+00 1.571340062528e+00 1.570088920049e+00 1.568963812282e+00 1.567927084086e+00 1.566876219239e+00 1.565737510047e+00 1.564500926820e+00 1.563212508117e+00 1.561941438505e+00 1.560737237805e+00 1.559593158646e+00 1.558465296390e+00 1.557303485787e+00 1.556083968314e+00 1.554807058008e+00 1.553511085808e+00 1.552242412260e+00 1.551016049237e+00 1.549820487299e+00 1.548620014277e+00 1.547380015592e+00 1.546088186269e+00 1.544767151922e+00 1.543453568555e+00 1.542166824040e+00 1.540903647561e+00 1.539640854271e+00 1.538351541064e+00 1.537027181174e+00 1.535682371287e+00 1.534338670158e+00 1.533003966838e+00 1.531676367506e+00 1.530341282861e+00 1.528988840820e+00 1.527622710437e+00 1.526252389853e+00 1.524881266740e+00 1.523502892137e+00 1.522114679233e+00 1.520714812199e+00 1.519308093748e+00 1.517905516636e+00 1.516504956795e+00 1.515098317622e+00 1.513677278425e+00 1.512242520831e+00 1.510801554233e+00 1.509361502100e+00 1.507926382051e+00 1.506487087870e+00 1.505037418130e+00 1.503575367337e+00 1.502106581697e+00 1.500638178362e+00 1.499172589019e+00 1.497703744104e+00 1.496223430543e+00 1.494731389297e+00 1.493235896381e+00 1.491741459688e+00 1.490248893801e+00 1.488750009831e+00 1.487238592361e+00 1.485715766517e+00 1.484190883645e+00 1.482667100130e+00 1.481141333446e+00 1.479607146164e+00 1.478059928156e+00 1.476502064154e+00 1.474944840235e+00 1.473386232563e+00 1.471820595331e+00 1.470245969382e+00 1.468662204539e+00 1.467073849632e+00 1.465484640155e+00 1.463891452473e+00 1.462289471656e+00 1.460680663534e+00 1.459071102838e+00 1.457460025961e+00 1.455844818567e+00 1.454221903731e+00 1.452590759073e+00 1.450957155073e+00 1.449323948532e+00 1.447687217525e+00 1.446041177886e+00 1.444386799392e+00 1.442726836012e+00 1.441064671861e+00 1.439401256856e+00 1.437730463245e+00 1.436050481171e+00 1.434366186745e+00 1.432678239651e+00 1.430988046630e+00 1.429292683969e+00 1.427593584981e+00 1.425886573924e+00 1.424176751057e+00 1.422463334975e+00 1.420746111966e+00 1.419024686850e+00 1.417299758962e+00 1.415568921434e+00 1.413833636368e+00 1.412094600740e+00 1.410352313152e+00 1.408606768798e+00 1.406858116625e+00 1.405102463486e+00 1.403344498845e+00 1.401583307446e+00 1.399817862788e+00 1.398049185775e+00 1.396276843414e+00 1.394501467689e+00 1.392721012644e+00 1.390935679674e+00 1.389148270379e+00 1.387357387027e+00 1.385563394576e+00 1.383767351304e+00 1.381967262598e+00 1.380164389539e+00 1.378357008002e+00 1.376548108577e+00 1.374737289960e+00 1.372922215380e+00 1.371103367918e+00 1.369283179010e+00 1.367459527089e+00 1.365634951737e+00 1.363807025028e+00 1.361975952154e+00 1.360141365786e+00 1.358303751248e+00 1.356466176522e+00 1.354627009759e+00 1.352786215775e+00 1.350942995042e+00 1.349095766327e+00 1.347245483665e+00 1.345392831967e+00 1.343541275526e+00 1.341687953686e+00 1.339832627179e+00 1.337974669022e+00 1.336114886011e+00 1.334252809068e+00 1.332388808257e+00 1.330525195899e+00 1.328660678661e+00 1.326795664001e+00 1.324929720560e+00 1.323061735518e+00 1.321191456084e+00 1.319320469434e+00 1.317449485656e+00 1.315578792864e+00 1.313708694374e+00 1.311836980935e+00 1.309964415647e+00 1.308090818016e+00 1.306216652902e+00 1.304343030797e+00 1.302471168077e+00 1.300598989267e+00 1.298726516741e+00 1.296853006193e+00 1.294980517761e+00 1.293108049914e+00 1.291237406294e+00 1.289367875242e+00 1.287499519739e+00 1.285630191178e+00 1.283761942157e+00 1.281894467473e+00 1.280027938868e+00 1.278165350569e+00 1.276304690864e+00 1.274443273002e+00 1.272582660554e+00 1.270724419902e+00 1.268867948663e+00 1.267014664514e+00 1.265163884376e+00 1.263314642386e+00 1.261467354888e+00 1.259621430646e+00 1.257778388839e+00 1.255940115210e+00 1.254103578504e+00 1.252270288698e+00 1.250439836806e+00 1.248611435108e+00 1.246787210223e+00 1.244967575843e+00 1.243151353775e+00 1.241338426401e+00 1.239529517993e+00 1.237724031991e+00 1.235922857711e+00 1.234127949270e+00 1.232336984986e+00 1.230551119091e+00 1.228768236403e+00 1.226991332021e+00 1.225219906792e+00 1.223452912342e+00 1.221692686798e+00 1.219937980527e+00 1.218188113762e+00 1.216444099184e+00 1.214706293649e+00 1.212974938924e+00 1.211250092654e+00 1.209531437925e+00 1.207819612978e+00 1.206114544452e+00 1.204416664589e+00 1.202724884745e+00 1.201041034639e+00 1.199365636152e+00 1.197696747074e+00 1.196036071385e+00 1.194383351362e+00 1.192738154551e+00 1.191101663650e+00 1.189474298641e+00 1.187854469107e+00 1.186244782998e+00 1.184643532440e+00 1.183051261081e+00 1.181468231165e+00 1.179894073565e+00 1.178332689641e+00 1.176779409414e+00 1.175234988159e+00 1.173702359447e+00 1.172178314618e+00 1.170667247341e+00 1.169166552774e+00 1.167676247903e+00 1.166196939256e+00 1.164728871366e+00 1.163271840645e+00 1.161827933611e+00 1.160395187968e+00 1.158974962021e+00 1.157566166943e+00 1.156168842646e+00 1.154785403803e+00 1.153415432381e+00 1.152057232595e+00 1.150713469204e+00 1.149382054887e+00 1.148063487513e+00 1.146760638277e+00 1.145470646434e+00 1.144195734286e+00 1.142935246494e+00 1.141688000256e+00 1.140456774950e+00 1.139240973619e+00 1.138040284053e+00 1.136854481849e+00 1.135684342980e+00 1.134530116479e+00 1.133392141349e+00 1.132270296758e+00 1.131165520262e+00 1.130076523076e+00 1.129003580789e+00 1.127948156226e+00 1.126910655129e+00 1.125890609203e+00 1.124888249226e+00 1.123902813678e+00 1.122935084029e+00 1.121986240162e+00 1.121055999222e+00 1.120144007888e+00 1.119250044180e+00 1.118375114706e+00 1.117519756638e+00 1.116683457979e+00 1.115866220537e+00 1.115069815028e+00 1.114292441749e+00 1.113535597635e+00 1.112798508572e+00 1.112082705016e+00 1.111386678642e+00 1.110712278784e+00 1.110058058562e+00 1.109425258569e+00 1.108814133680e+00 1.108223937121e+00 1.107656170707e+00 1.107109488384e+00 1.106584832091e+00 1.106083417395e+00 1.105603010328e+00 1.105145596510e+00 1.104711421027e+00 1.104299110626e+00 1.103910841065e+00 1.103544969795e+00 1.103202720598e+00 1.102884682981e+00 1.102589203312e+00 1.102318297236e+00 1.102070617918e+00 1.101847433379e+00 1.101648748262e+00 1.101473771762e+00 1.101322565232e+00 1.101197264356e+00 1.101096096470e+00 1.101020595353e+00 1.100969417546e+00 1.100942696345e+00 1.100941969490e+00 1.100965969396e+00 1.101015845485e+00 1.101091681815e+00 1.101192632345e+00 1.101319300802e+00 1.101471496303e+00 1.101650924055e+00 1.101855277409e+00 1.102085296960e+00 1.102342585014e+00 1.102625982920e+00 1.102935042242e+00 1.103271213101e+00 1.103632851187e+00 1.104022418025e+00 1.104437452001e+00 1.104878982709e+00 1.105348271209e+00 1.105842949612e+00 1.106365823912e+00 1.106914891598e+00 1.107490086642e+00 1.108093480110e+00 1.108722794319e+00 1.109379010575e+00 1.110062680205e+00 1.110773385342e+00 1.111510817464e+00 1.112274907905e+00 1.113065858878e+00 1.113884268935e+00 1.114729751103e+00 1.115601230319e+00 1.116500490383e+00 1.117426270667e+00 1.118378888539e+00 1.119357441818e+00 1.120364793837e+00 1.121398132038e+00 1.122457272903e+00 1.123544013323e+00 1.124656864223e+00 1.125795674370e+00 1.126961776775e+00 1.128154161949e+00 1.129372860793e+00 1.130617523337e+00 1.131888796279e+00 1.133185997553e+00 1.134508760560e+00 1.135858111993e+00 1.137232868745e+00 1.138634029223e+00 1.140059735690e+00 1.141510458230e+00 1.142987927063e+00 1.144490434593e+00 1.146017055623e+00 1.147570279415e+00 1.149147003382e+00 1.150750037545e+00 1.152376409112e+00 1.154027248620e+00 1.155703525944e+00 1.157402523693e+00 1.159125766581e+00 1.160873974398e+00 1.162645311367e+00 1.164440464289e+00 1.166257951331e+00 1.168099039301e+00 1.169963729796e+00 1.171849675784e+00 1.173760218042e+00 1.175691509760e+00 1.177645594493e+00 1.179621404672e+00 1.181618976791e+00 1.183638444597e+00 1.185679527886e+00 1.187741463258e+00 1.189824457442e+00 1.191927774236e+00 1.194052790177e+00 1.196196667912e+00 1.198361525040e+00 1.200546433138e+00 1.202748654260e+00 1.204972577881e+00 1.207215497302e+00 1.209477146261e+00 1.211757302288e+00 1.214055041047e+00 1.216371959734e+00 1.218705538479e+00 1.221057992591e+00 1.223427635873e+00 1.225813871071e+00 1.228216446028e+00 1.230635767858e+00 1.233071261488e+00 1.235523057691e+00 1.237990608124e+00 1.240472999571e+00 1.242970792220e+00 1.245483059691e+00 1.248010529771e+00 1.250551814317e+00 1.253107321737e+00 1.255676417397e+00 1.258257421905e+00 1.260852892430e+00 1.263461219195e+00 1.266081192287e+00 1.268712689230e+00 1.271357004221e+00 1.274012805294e+00 1.276678856907e+00 1.279356710009e+00 1.282044326038e+00 1.284742455625e+00 1.287450433038e+00 1.290167308034e+00 1.292893812836e+00 1.295628887915e+00 1.298372386180e+00 1.301124784711e+00 1.303883810837e+00 1.306650738418e+00 1.309424499262e+00 1.312205792018e+00 1.314992685165e+00 1.317785819099e+00 1.320585159363e+00 1.323389084849e+00 1.326198710034e+00 1.329013039232e+00 1.331830713918e+00 1.334653151379e+00 1.337478079659e+00 1.340307535918e+00 1.343138581324e+00 1.345972291224e+00 1.348809216336e+00 1.351645687650e+00 1.354485837669e+00 1.357325358072e+00 1.360165762439e+00 1.363007262733e+00 1.365847257945e+00 1.368687678089e+00 1.371526043619e+00 1.374364218057e+00 1.377200843431e+00 1.380033946812e+00 1.382866219651e+00 1.385693768259e+00 1.388519729867e+00 1.391341537737e+00 1.394158389986e+00 1.396972341845e+00 1.399780218497e+00 1.402583694998e+00 1.405381681057e+00 1.408171677937e+00 1.410959195927e+00 1.413736152749e+00 1.416508049812e+00 1.419271217177e+00 1.422027335211e+00 1.424775011330e+00 1.427512483507e+00 1.430243188830e+00 1.432962107212e+00 1.435672260320e+00 1.438372102955e+00 1.441060745101e+00 1.443739028345e+00 1.446404009195e+00 1.449058380156e+00 1.451699416922e+00 1.454327575450e+00 1.456944812008e+00 1.459544776448e+00 1.462134499069e+00 1.464707203370e+00 1.467265391013e+00 1.469810061724e+00 1.472336841872e+00 1.474850369890e+00 1.477344499458e+00 1.479824240586e+00 1.482285207883e+00 1.484727922044e+00 1.487155314629e+00 1.489560780606e+00 1.491949904591e+00 1.494317909058e+00 1.496667432461e+00 1.498997143171e+00 1.501304397713e+00 1.503593539319e+00 1.505858572210e+00 1.508104513437e+00 1.510326835438e+00 1.512525982943e+00 1.514704735079e+00 1.516856845593e+00 1.518989038998e+00 1.521093512078e+00 1.523174792362e+00 1.525231516572e+00 1.527260462175e+00 1.529268581888e+00 1.531245208947e+00 1.533199754658e+00 1.535123696589e+00 1.537022139095e+00 1.538893842897e+00 1.540733180177e+00 1.542549452893e+00 1.544332144941e+00 1.546088947603e+00 1.547813845203e+00 1.549507932114e+00 1.551175327771e+00 1.552806983912e+00 1.554411322814e+00 1.555980733010e+00 1.557519404403e+00 1.559027113782e+00 1.560497946658e+00 1.561940600695e+00 1.563344180219e+00 1.564718016641e+00 1.566054860095e+00 1.567357278022e+00 1.568627168350e+00 1.569856182138e+00 1.571055792008e+00 1.572212957348e+00 1.573337673708e+00 1.574423033043e+00 1.575469762505e+00 1.576483665394e+00 1.577451956818e+00 1.578389744947e+00 1.579281731050e+00 1.580137489690e+00 1.580955553647e+00 1.581727404990e+00 1.582467151223e+00 1.583157192651e+00 1.583813961049e+00 1.584425252389e+00 1.584994319898e+00 1.585524749348e+00 1.586006262079e+00 1.586452658103e+00 1.586848967396e+00 1.587206538738e+00 1.587518462129e+00 1.587784454613e+00 1.588011702650e+00 1.588186359131e+00 1.588323092553e+00 1.588407281695e+00 1.588451228777e+00 1.588447828181e+00 1.588393700986e+00 1.588301108295e+00 1.588152224126e+00 1.587965096683e+00 1.587722915423e+00 1.587435580099e+00 1.587101940835e+00 1.586715099142e+00 1.586286914683e+00 1.585800458635e+00 1.585272671134e+00 1.584690685608e+00 1.584059586783e+00 1.583382949516e+00 1.582647616394e+00 1.581871203668e+00 1.581034935728e+00 1.580154458714e+00 1.579219553762e+00 1.578231869780e+00 1.577196884730e+00 1.576103973964e+00 1.574966611432e+00 1.573769143909e+00 1.572524279995e+00 1.571225417849e+00 1.569871556589e+00 1.568470388930e+00 1.567008009513e+00 1.565499074581e+00 1.563932197904e+00 1.562313525617e+00 1.560642155732e+00 1.558911525826e+00 1.557134611060e+00 1.555296585661e+00 1.553408380137e+00 1.551463682801e+00 1.549464856902e+00 1.547414596208e+00 1.545303360119e+00 1.543143562228e+00 1.540923748919e+00 1.538652079558e+00 1.536325160969e+00 1.533940695424e+00 1.531505656633e+00 1.529010144510e+00 1.526465098133e+00 1.523860724934e+00 1.521202330435e+00 1.518490015514e+00 1.515719841500e+00 1.512899375882e+00 1.510017785750e+00 1.507086508328e+00 1.504097684799e+00 1.501053266256e+00 1.497957875913e+00 1.494801253275e+00 1.491596761220e+00 1.488332424609e+00 1.485016982507e+00 1.481646988841e+00 1.478220189986e+00 1.474743977666e+00 1.471208193900e+00 1.467624630230e+00 1.463983563877e+00 1.460291540808e+00 1.456545826562e+00 1.452745130679e+00 1.448896164961e+00 1.444988984808e+00 1.441035295265e+00 1.437026562029e+00 1.432967463336e+00 1.428857717873e+00 1.424694198728e+00 1.420485677312e+00 1.416221360735e+00 1.411910875149e+00 1.407548939620e+00 1.403138251127e+00 1.398680443002e+00 1.394170628403e+00 1.389617517834e+00 1.385012932823e+00 1.380364427418e+00 1.375668261624e+00 1.370925575763e+00 1.366140547085e+00 1.361307124763e+00 1.356432652147e+00 1.351512359061e+00 1.346549670918e+00 1.341545383562e+00 1.336496718578e+00 1.331410225069e+00 1.326280341994e+00 1.321112477819e+00 1.315904347001e+00 1.310658505702e+00 1.305376275264e+00 1.300054788946e+00 1.294700642528e+00 1.289307798946e+00 1.283883631678e+00 1.278425211356e+00 1.272933583761e+00 1.267411474835e+00 1.261856729271e+00 1.256275199509e+00 1.250661330662e+00 1.245022211865e+00 1.239355978250e+00 1.233664251249e+00 1.227948665527e+00 1.222208245454e+00 1.216447637183e+00 1.210664265355e+00 1.204862542743e+00 1.199040849878e+00 1.193202700553e+00 1.187348726791e+00 1.181477957326e+00 1.175597053711e+00 1.169700905213e+00 1.163796804757e+00 1.157881607973e+00 1.151958670766e+00 1.146031494713e+00 1.140097086666e+00 1.134162311194e+00 1.128223022264e+00 1.122286093149e+00 1.116349630479e+00 1.110416282925e+00 1.104490151556e+00 1.098566421877e+00 1.092655889474e+00 1.086751877126e+00 1.080862265417e+00 1.074986291917e+00 1.069125026786e+00 1.063284753788e+00 1.057460856467e+00 1.051661950869e+00 1.045884358735e+00 1.040133370025e+00 1.034411659309e+00 1.028717077398e+00 1.023058326141e+00 1.017430254825e+00 1.011842737559e+00 1.006291342294e+00 1.000781026811e+00 9.953165875281e-01 9.898944624203e-01 9.845247352336e-01 9.792013315485e-01 9.739334674906e-01 9.687211673159e-01 9.635643814337e-01 9.584714276939e-01 9.534373736337e-01 9.484725973378e-01 9.435713372176e-01 9.387438398189e-01 9.339882601342e-01 9.293064170027e-01 9.247063826224e-01 9.201833588133e-01 9.157482822295e-01 9.113954301647e-01 9.071323274834e-01 9.029615575917e-01 8.988818566167e-01 8.949028374437e-01 8.910174819862e-01 8.872377812329e-01 8.835604028431e-01 8.799886318770e-01 8.765275059938e-01 8.731761191507e-01 8.699417953012e-01 8.668197526299e-01 8.638195712879e-01 8.609385572162e-01 8.581801063971e-01 8.555486278329e-01 8.530414225036e-01 8.506676978615e-01 8.484205650348e-01 8.463096460430e-01 8.443325973850e-01 8.424911971028e-01 8.407903969416e-01 8.392257988530e-01 8.378058019941e-01 8.365247022585e-01 8.353904867056e-01 8.343998607235e-01 8.335539189287e-01 8.328572142093e-01 8.323040490242e-01 8.319041936691e-01 8.316485484815e-01 8.315445459342e-01 8.315892914894e-01 8.317825727631e-01 8.321287843098e-01 8.326204830752e-01 8.332666697434e-01 8.340592670418e-01 8.350021689312e-01 8.360948580239e-01 8.373333567721e-01 8.387224183222e-01 8.402532355644e-01 8.419350554463e-01 8.437583455756e-01 8.457261045462e-01 8.478375798603e-01 8.500870550345e-01 8.524817248680e-01 8.550092921394e-01 8.576772615993e-01 8.604792113874e-01 8.634136576291e-01 8.664835089300e-01 8.696768736013e-01 8.730039643373e-01 8.764522989778e-01 8.800272606912e-01 8.837227325184e-01 8.875350476827e-01 8.914688787442e-01 8.955128709003e-01 8.996734435428e-01 9.039400200798e-01 9.083152153279e-01 9.127971567055e-01 9.173775551504e-01 9.220622458915e-01 9.268384294202e-01 9.317130224875e-01 9.366769091649e-01 9.417297024003e-01 9.468704285587e-01 9.520910165907e-01 9.573963700055e-01 9.627746294973e-01 9.682314265677e-01 9.737578068947e-01 9.793530856687e-01 9.850166679890e-01 9.907390722008e-01 9.965254156442e-01 1.002364891896e+00 1.008261790798e+00 1.014208159593e+00 1.020200380422e+00 1.026240552482e+00 1.032318311110e+00 1.038439233243e+00 1.044590845756e+00 1.050777018512e+00 1.056992347563e+00 1.063228921644e+00 1.069493889159e+00 1.075771042292e+00 1.082069209689e+00 1.088375922767e+00 1.094690911673e+00 1.101014104501e+00 1.107333221588e+00 1.113656318896e+00 1.119967482644e+00 1.126273011583e+00 1.132564961824e+00 1.138836855579e+00 1.145093706553e+00 1.151318575596e+00 1.157520891068e+00 1.163686249911e+00 1.169816687153e+00 1.175908256014e+00 1.181949722473e+00 1.187948585298e+00 1.193888783599e+00 1.199774691729e+00 1.205598006996e+00 1.211353599601e+00 1.217042255114e+00 1.222651406723e+00 1.228185098632e+00 1.233631366174e+00 1.238990385842e+00 1.244257371287e+00 1.249423218046e+00 1.254489603888e+00 1.259445910425e+00 1.264292856131e+00 1.269020040192e+00 1.273626119013e+00 1.278106891364e+00 1.282453571497e+00 1.286666603576e+00 1.290735244105e+00 1.294659540395e+00 1.298430689899e+00 1.302046144997e+00 1.305501752979e+00 1.308788049464e+00 1.311906669641e+00 1.314846420125e+00 1.317607054432e+00 1.320181437994e+00 1.322564735070e+00 1.324755508409e+00 1.326741997429e+00 1.328529339875e+00 1.330104082112e+00 1.331468159669e+00 1.332615348645e+00 1.333537851048e+00 1.334240458367e+00 1.334707881257e+00 1.334948018948e+00 1.334949185866e+00 1.334709464774e+00 1.334232301628e+00 1.333503102261e+00 1.332532456775e+00 1.331307473009e+00 1.329830634094e+00 1.328102780470e+00 1.326113357109e+00 1.323875071751e+00 1.321371887696e+00 1.318614883472e+00 1.315600124903e+00 1.312321923440e+00 1.308795358361e+00 1.305003328640e+00 1.300963638272e+00 1.296669077215e+00 1.292121640642e+00 1.287333692588e+00 1.282293102347e+00 1.277021521963e+00 1.271510446103e+00 1.265767360721e+00 1.259807110914e+00 1.253618864328e+00 1.247228926450e+00 1.240629581158e+00 1.233834401815e+00 1.226857253656e+00 1.219694233923e+00 1.212372244142e+00 1.204886801395e+00 1.197258403713e+00 1.189497941149e+00 1.181609477737e+00 1.173621059464e+00 1.165530486386e+00 1.157363274089e+00 1.149128540723e+00 1.140841304063e+00 1.132523478459e+00 1.124180088383e+00 1.115838181016e+00 1.107506407991e+00 1.099205202205e+00 1.090951509010e+00 1.082758399446e+00 1.074648585555e+00 1.066631781332e+00 1.058730677133e+00 1.050954341663e+00 1.043324267041e+00 1.035851068775e+00 1.028548446518e+00 1.021433812550e+00 1.014509833119e+00 1.007800527038e+00 1.001302424040e+00 9.950301417820e-01 9.889945840319e-01 9.831875750307e-01 9.776308349172e-01 9.723078238435e-01 9.672330230765e-01 9.624001242241e-01 9.577991524943e-01 9.534412564265e-01 9.493000935516e-01 9.453845594559e-01 9.416749283542e-01 9.381621256733e-01 9.348386028548e-01 9.316811086198e-01 9.286871115056e-01 9.258289826402e-01 9.231018425229e-01 9.204808391932e-01 9.179518610080e-01 9.155030545768e-01 9.131082495628e-01 9.107650652550e-01 9.084412979677e-01 9.061400686787e-01 9.038368091293e-01 9.015203067513e-01 8.991925249342e-01 8.968239093173e-01 8.944332234093e-01 8.919946379775e-01 8.895187436924e-01 8.870075542790e-01 8.844487182537e-01 8.818728145167e-01 8.792617267342e-01 8.766485366873e-01 8.740360963765e-01 8.714377869672e-01 8.688888442472e-01 8.663867226428e-01 8.639802672049e-01 8.616750067591e-01 8.595081699503e-01 8.575105721537e-01 8.556982785677e-01 8.541218974173e-01 8.527894706356e-01 8.517497007520e-01 8.510212936684e-01 8.506318448773e-01 8.506151643692e-01 8.509823702198e-01 8.517700223994e-01 8.529798515533e-01 8.546380777213e-01 8.567484813279e-01 8.593179043037e-01 8.623547413439e-01 8.658435273265e-01 8.697949142863e-01 8.741823644406e-01 8.790040218278e-01 8.842378722374e-01 8.898596533800e-01 8.958571603884e-01 9.021893962446e-01 9.088487774614e-01 9.157903642390e-01 9.229960316081e-01 9.304356656315e-01 9.380737717115e-01 9.459002521226e-01 9.538678422038e-01 9.619692132972e-01 9.701717804397e-01 9.784579649370e-01 9.868135235369e-01 9.952083185571e-01 1.003644800292e+00 1.012092962288e+00 1.020553495835e+00 1.029010251415e+00 1.037449575495e+00 1.045871544557e+00 1.054252159176e+00 1.062596014182e+00 1.070876775992e+00 1.079091802266e+00 1.087220069655e+00 1.095241382726e+00 1.103144849710e+00 1.110890714657e+00 1.118470136982e+00 1.125836418445e+00 1.132966368109e+00 1.139822635773e+00 1.146356164131e+00 1.152544339681e+00 1.158322201068e+00 1.163662672316e+00 1.168513231267e+00 1.172829056552e+00 1.176575247959e+00 1.179696535714e+00 1.182176143877e+00 1.183961086181e+00 1.185037314229e+00 1.185379960043e+00 1.184965110221e+00 1.183803002636e+00 1.181873071067e+00 1.179202232866e+00 1.175797834163e+00 1.171686689605e+00 1.166912941209e+00 1.161507352426e+00 1.155539099743e+00 1.149050981424e+00 1.142127227722e+00 1.134832152338e+00 1.127241976422e+00 1.119452462418e+00 1.111527510506e+00 1.103573892315e+00 1.095658356549e+00 1.087871101956e+00 1.080291694793e+00 1.072980709036e+00 1.066022241683e+00 1.059453576365e+00 1.053339745303e+00 1.047710649441e+00 1.042595583742e+00 1.038021052131e+00 1.033981629658e+00 1.030490668201e+00 1.027518131792e+00 1.025056252835e+00 1.023063195338e+00 1.021498945840e+00 1.020322852649e+00 1.019462826977e+00 1.018874814081e+00 1.018473830777e+00 1.018199175786e+00 1.017971255939e+00 1.017708558542e+00 1.017348518972e+00 1.016796138628e+00 1.015999157370e+00 1.014877898426e+00 1.013380865718e+00 1.011463491030e+00 1.009078045730e+00 1.006221582678e+00 1.002867873869e+00 9.990458962483e-01 9.947757158940e-01 9.901051355006e-01 9.851099420712e-01 9.798580170608e-01 9.744659427407e-01 9.690270478450e-01 9.636727925989e-01 9.585259050847e-01 9.537093839594e-01 9.493584575900e-01 9.455766635619e-01 9.424904488518e-01 9.393984171343e-01 9.350236127185e-01 9.309959546682e-01 9.290636654841e-01 9.301907463900e-01 9.340388101689e-01 9.391404949696e-01 9.437066956031e-01 9.465898128307e-01 9.478445763881e-01 9.487063975899e-01 9.509556854438e-01 9.559523642406e-01 9.638689282269e-01 9.735934843666e-01 9.832957108078e-01 9.913442533597e-01 9.971193310236e-01 1.001278422819e+00 1.005349634734e+00 1.010919911183e+00 1.018744126145e+00 1.028275759791e+00 1.037912723914e+00 1.045793065596e+00 1.050687891444e+00 1.052560668062e+00 1.052577417157e+00 1.052481235307e+00 1.053696598928e+00 1.056595098876e+00 1.060309119125e+00 1.063196070877e+00 1.063737885607e+00 1.061356080894e+00 1.056741295881e+00 1.051592147226e+00 1.047830294531e+00 1.046642533282e+00 1.047901594565e+00 1.050285602728e+00 1.051986840441e+00 1.051659904551e+00 1.049124444981e+00 1.045433639598e+00 1.042318458347e+00 1.041286405855e+00 1.042783688356e+00 1.045896767762e+00 1.048815024718e+00 1.049735624905e+00 1.047739050846e+00 1.043236853443e+00 1.037769136722e+00 1.033214995301e+00 1.030818157378e+00 1.030535605586e+00 1.031021074050e+00 1.030300735207e+00 1.026772342603e+00 1.019952515298e+00 1.010672987370e+00 1.000653161239e+00 9.916124013375e-01 9.843550314978e-01 9.783582963232e-01 9.720950556410e-01 9.638797891503e-01 9.528441891491e-01 9.395160500070e-01 9.256815275407e-01 9.136116459610e-01 9.049586496592e-01 8.998423031254e-01 8.967237149783e-01 8.931627852436e-01 8.870164671689e-01 8.775383880918e-01 8.660422317414e-01 8.556072040090e-01 8.411789991176e-01 7.945481579992e-01 7.431124494311e-01 7.368392352568e-01 7.924372797947e-01 8.732508957461e-01 9.285731565017e-01 9.284384828905e-01 8.735830524278e-01 7.960707558861e-01 7.493053837099e-01 7.700434420610e-01 8.382297620079e-01 9.019888632712e-01 9.248622208205e-01 9.033568007790e-01 8.662557630328e-01 8.587178134962e-01 9.045653916124e-01 9.801333205028e-01 1.038162922011e+00 1.043904286923e+00 9.921123095787e-01 9.119786570448e-01 8.604753690697e-01 8.848290712137e-01 9.713934797244e-01 1.061402934607e+00 1.104381676194e+00 1.081981943062e+00 1.011371637090e+00 9.401272009403e-01 9.219914835643e-01 9.694273781876e-01 1.040159412848e+00 1.081115867351e+00 1.065130259124e+00 1.001340367992e+00 9.322047909370e-01 9.114806367717e-01 9.564167101764e-01 1.027307323584e+00 1.068193550059e+00 1.046303349506e+00 9.653164978381e-01 8.671320461668e-01 8.183989139988e-01 8.566191543758e-01 9.435611714734e-01 1.010055819888e+00 1.011039360803e+00 9.401635695282e-01 8.307098148471e-01 7.497050193291e-01 7.562176767901e-01 8.319377570307e-01 9.042194395505e-01 9.177939008772e-01 8.582261713692e-01 7.536636410643e-01 6.726838895065e-01 6.852506458419e-01 7.773307908558e-01 8.702345007755e-01 9.035256959354e-01 8.583229453347e-01 7.575160003989e-01 6.662321827669e-01 6.641837009034e-01 7.558449451308e-01 8.649218404935e-01 9.247084067511e-01 9.098981745827e-01 8.355687893316e-01 7.540621168629e-01 7.341399913969e-01 7.976025781016e-01 8.936531336080e-01 9.610707589224e-01 9.707205654918e-01 9.307739950651e-01 8.802214848069e-01 8.671608882008e-01 9.078804370146e-01 9.709175520364e-01 1.011609713719e+00 1.007018476542e+00 9.678237803180e-01 9.337107184669e-01 9.472343961173e-01 1.012345392609e+00 1.088273877998e+00 1.126189722973e+00 1.099006955167e+00 1.012681603835e+00 9.092184930790e-01 8.558481109905e-01 8.944361355546e-01 9.916492632333e-01 1.078114773440e+00 1.104248098235e+00 1.055293605099e+00 9.506503679827e-01 8.404917831863e-01 7.882091932259e-01 8.193336215381e-01 8.925949385338e-01 9.492243913729e-01 9.567998663171e-01 9.156003581690e-01 8.523333201340e-01 8.062266481632e-01 8.024208952433e-01 8.302107329357e-01 8.563150309057e-01 8.545293904155e-01 8.209984009160e-01
 1.633397395396e+00 1.632317991560e+00 1.631798951545e+00 1.631874900603e+00 1.632117893662e+00 1.631975610385e+00 1.631188567077e+00 1.629980438334e+00 1.628910308587e+00 1.628441562945e+00 1.628553952076e+00 1.628754168419e+00 1.628478943420e+00 1.627547745614e+00 1.626287372714e+00 1.625266751212e+00 1.624868699369e+00 1.625001101229e+00 1.625147310979e+00 1.624767644150e+00 1.623730088288e+00 1.622426600660e+00 1.621449665431e+00 1.621126155956e+00 1.621266658843e+00 1.621324359236e+00 1.620811551972e+00 1.619674296763e+00 1.618352370726e+00 1.617433693502e+00 1.617181015215e+00 1.617316052919e+00 1.617251765120e+00 1.616563240122e+00 1.615312071073e+00 1.613995615230e+00 1.613159717933e+00 1.612971165372e+00 1.613072298040e+00 1.612862482862e+00 1.611988264622e+00 1.610628028458e+00 1.609337846966e+00 1.608607849492e+00 1.608475307825e+00 1.608502666456e+00 1.608125569225e+00 1.607103345607e+00 1.605710958995e+00 1.604511919157e+00 1.603894790050e+00 1.603782452918e+00 1.603711560297e+00 1.603213925517e+00 1.602153765495e+00 1.600821038959e+00 1.599710815506e+00 1.599142496992e+00 1.599019173401e+00 1.598911013345e+00 1.598379665282e+00 1.597300888362e+00 1.595953129264e+00 1.594832756504e+00 1.594279909234e+00 1.594191460131e+00 1.594076794980e+00 1.593443164981e+00 1.592195119430e+00 1.590721223291e+00 1.589592939764e+00 1.589111480917e+00 1.589045433837e+00 1.588803792920e+00 1.587929135060e+00 1.586475966520e+00 1.584958430233e+00 1.583917785138e+00 1.583498171103e+00 1.583352770513e+00 1.582921158259e+00 1.581876818988e+00 1.580379997377e+00 1.578924223591e+00 1.577950078803e+00 1.577526578717e+00 1.577310843050e+00 1.576808221575e+00 1.575727759849e+00 1.574211309063e+00 1.572739143019e+00 1.571769760073e+00 1.571380716930e+00 1.571195696252e+00 1.570653678252e+00 1.569442326365e+00 1.567772555950e+00 1.566242096332e+00 1.565352646454e+00 1.565081816093e+00 1.564891582646e+00 1.564162059787e+00 1.562694530454e+00 1.560895901762e+00 1.559446396221e+00 1.558738552247e+00 1.558543189133e+00 1.558211028363e+00 1.557210023660e+00 1.555554550591e+00 1.553782920803e+00 1.552518258990e+00 1.551957557252e+00 1.551714765664e+00 1.551153945952e+00 1.549913994648e+00 1.548183438440e+00 1.546529553760e+00 1.545435761179e+00 1.544916431181e+00 1.544518781894e+00 1.543709795751e+00 1.542311516819e+00 1.540611421098e+00 1.539108493948e+00 1.538115621151e+00 1.537529278527e+00 1.536930883095e+00 1.535935211307e+00 1.534490443740e+00 1.532883771146e+00 1.531493116692e+00 1.530507011072e+00 1.529790747318e+00 1.529011232360e+00 1.527901972971e+00 1.526466113733e+00 1.524944813960e+00 1.523608817409e+00 1.522571123368e+00 1.521710764695e+00 1.520780787504e+00 1.519608744654e+00 1.518214803080e+00 1.516770519008e+00 1.515454647016e+00 1.514337228371e+00 1.513337313284e+00 1.512295356509e+00 1.511098883162e+00 1.509753190645e+00 1.508357210593e+00 1.507028133872e+00 1.505822460479e+00 1.504702983750e+00 1.503570909748e+00 1.502352912843e+00 1.501037634348e+00 1.499671497434e+00 1.498324617147e+00 1.497040956860e+00 1.495817576085e+00 1.494610358395e+00 1.493370498202e+00 1.492073395746e+00 1.490720653129e+00 1.489349398524e+00 1.488004187795e+00 1.486701526470e+00 1.485429428085e+00 1.484154074387e+00 1.482838817741e+00 1.481471897430e+00 1.480077164257e+00 1.478688826095e+00 1.477327399646e+00 1.475990923312e+00 1.474654515955e+00 1.473292815172e+00 1.471896025924e+00 1.470478249352e+00 1.469062814592e+00 1.467657381186e+00 1.466258482929e+00 1.464851682502e+00 1.463428708718e+00 1.461992076766e+00 1.460552693132e+00 1.459112603136e+00 1.457666712290e+00 1.456208743464e+00 1.454739792282e+00 1.453265819386e+00 1.451795649517e+00 1.450328476125e+00 1.448854538471e+00 1.447367198629e+00 1.445867419550e+00 1.444361659233e+00 1.442856746547e+00 1.441357067800e+00 1.439854767466e+00 1.438341691147e+00 1.436816958631e+00 1.435286800607e+00 1.433755553299e+00 1.432229171375e+00 1.430698661823e+00 1.429156822755e+00 1.427605776416e+00 1.426051683969e+00 1.424497926345e+00 1.422946373149e+00 1.421390402475e+00 1.419821603175e+00 1.418242197848e+00 1.416661130774e+00 1.415081664333e+00 1.413500743143e+00 1.411911825958e+00 1.410310617526e+00 1.408700258206e+00 1.407089477317e+00 1.405479165669e+00 1.403862187209e+00 1.402237099323e+00 1.400602841371e+00 1.398964792261e+00 1.397327332409e+00 1.395686063701e+00 1.394036332188e+00 1.392380403237e+00 1.390724783008e+00 1.389067278475e+00 1.387407450267e+00 1.385740558371e+00 1.384065493127e+00 1.382389214535e+00 1.380713961108e+00 1.379035197088e+00 1.377348186257e+00 1.375654171555e+00 1.373955695096e+00 1.372254994497e+00 1.370553349705e+00 1.368846283330e+00 1.367130814210e+00 1.365411160196e+00 1.363688462563e+00 1.361963866396e+00 1.360237157706e+00 1.358504727810e+00 1.356767797847e+00 1.355027450929e+00 1.353284522553e+00 1.351538646169e+00 1.349790122366e+00 1.348038783345e+00 1.346281293810e+00 1.344521627157e+00 1.342759216339e+00 1.340993389001e+00 1.339225796869e+00 1.337454851444e+00 1.335680805232e+00 1.333903034251e+00 1.332122661185e+00 1.330339762567e+00 1.328555715206e+00 1.326768300650e+00 1.324977865313e+00 1.323184734837e+00 1.321388382892e+00 1.319588993653e+00 1.317787174785e+00 1.315985340510e+00 1.314181961597e+00 1.312375640035e+00 1.310566027795e+00 1.308754375624e+00 1.306941988160e+00 1.305129101613e+00 1.303312727550e+00 1.301494867869e+00 1.299675668760e+00 1.297856284303e+00 1.296035037087e+00 1.294212149514e+00 1.292387459319e+00 1.290560213959e+00 1.288732941556e+00 1.286904210054e+00 1.285076420881e+00 1.283248409529e+00 1.281419217090e+00 1.279587905796e+00 1.277754670625e+00 1.275919925464e+00 1.274087863565e+00 1.272256500686e+00 1.270424123801e+00 1.268589185012e+00 1.266754084562e+00 1.264918882259e+00 1.263084225572e+00 1.261250196734e+00 1.259416072408e+00 1.257584304846e+00 1.255752668362e+00 1.253920547965e+00 1.252087913505e+00 1.250256693002e+00 1.248426206469e+00 1.246597883617e+00 1.244771577648e+00 1.242945257398e+00 1.241119113173e+00 1.239294234361e+00 1.237470996981e+00 1.235650709750e+00 1.233832267009e+00 1.232016424621e+00 1.230202340051e+00 1.228387965138e+00 1.226576048680e+00 1.224766217299e+00 1.222959510528e+00 1.221156580082e+00 1.219357157379e+00 1.217559059424e+00 1.215762355768e+00 1.213969086546e+00 1.212179245084e+00 1.210393998008e+00 1.208612882297e+00 1.206834192238e+00 1.205058641688e+00 1.203285963891e+00 1.201517483441e+00 1.199753950572e+00 1.197995639263e+00 1.196241033676e+00 1.194489483530e+00 1.192741525324e+00 1.191000010853e+00 1.189264607856e+00 1.187533329930e+00 1.185806990586e+00 1.184085664584e+00 1.182369255344e+00 1.180658586561e+00 1.178954753836e+00 1.177258162603e+00 1.175566214144e+00 1.173879593887e+00 1.172200027617e+00 1.170526385877e+00 1.168861595022e+00 1.167202715482e+00 1.165550843330e+00 1.163906752661e+00 1.162268670623e+00 1.160639750946e+00 1.159017437205e+00 1.157403750253e+00 1.155798689073e+00 1.154201078869e+00 1.152612153744e+00 1.151031631400e+00 1.149458375246e+00 1.147896460204e+00 1.146343522501e+00 1.144799222738e+00 1.143263924882e+00 1.141738408290e+00 1.140222027530e+00 1.138717353280e+00 1.137221933170e+00 1.135736794917e+00 1.134262457073e+00 1.132798351999e+00 1.131344643241e+00 1.129902716361e+00 1.128472297298e+00 1.127053373521e+00 1.125646441068e+00 1.124250120591e+00 1.122865590635e+00 1.121494325922e+00 1.120135400461e+00 1.118789564214e+00 1.117455744933e+00 1.116133804723e+00 1.114825935520e+00 1.113531178935e+00 1.112250845508e+00 1.110984490812e+00 1.109731808846e+00 1.108491635648e+00 1.107265848622e+00 1.106055019526e+00 1.104859612961e+00 1.103679452407e+00 1.102512796625e+00 1.101360880009e+00 1.100224507205e+00 1.099104403175e+00 1.098000814546e+00 1.096912291955e+00 1.095839711103e+00 1.094783878169e+00 1.093743609319e+00 1.092721900790e+00 1.091715837145e+00 1.090727979514e+00 1.089757909073e+00 1.088803057436e+00 1.087867791386e+00 1.086949550557e+00 1.086050861553e+00 1.085169852333e+00 1.084306755625e+00 1.083462916246e+00 1.082638082299e+00 1.081833437285e+00 1.081047130962e+00 1.080280260323e+00 1.079532846530e+00 1.078806161143e+00 1.078099343067e+00 1.077411395001e+00 1.076745601668e+00 1.076098981560e+00 1.075472866219e+00 1.074868663413e+00 1.074285349800e+00 1.073722895025e+00 1.073182946726e+00 1.072664054700e+00 1.072166352552e+00 1.071691691491e+00 1.071237720383e+00 1.070807478048e+00 1.070399067154e+00 1.070013696782e+00 1.069650561601e+00 1.069310758396e+00 1.068994250942e+00 1.068700594949e+00 1.068429697229e+00 1.068184219739e+00 1.067960803542e+00 1.067761792876e+00 1.067587128811e+00 1.067436282289e+00 1.067310063831e+00 1.067207483987e+00 1.067129844772e+00 1.067076962768e+00 1.067048612014e+00 1.067045171680e+00 1.067067832420e+00 1.067114228921e+00 1.067186403263e+00 1.067283591611e+00 1.067407121891e+00 1.067555844632e+00 1.067730455976e+00 1.067930260544e+00 1.068156792931e+00 1.068408306433e+00 1.068686844434e+00 1.068990713662e+00 1.069320788443e+00 1.069677453858e+00 1.070060647820e+00 1.070470484509e+00 1.070906438951e+00 1.071368944056e+00 1.071857430469e+00 1.072374507938e+00 1.072916311971e+00 1.073486173693e+00 1.074082139478e+00 1.074704754449e+00 1.075355429859e+00 1.076031442972e+00 1.076734797511e+00 1.077466696849e+00 1.078223861516e+00 1.079008383469e+00 1.079819237943e+00 1.080657888598e+00 1.081524227264e+00 1.082416311237e+00 1.083336422475e+00 1.084282695170e+00 1.085255036303e+00 1.086255513312e+00 1.087282766638e+00 1.088336996023e+00 1.089417169610e+00 1.090524791819e+00 1.091659712999e+00 1.092820298081e+00 1.094008381142e+00 1.095222477118e+00 1.096463030104e+00 1.097730378441e+00 1.099023412062e+00 1.100343552184e+00 1.101689715736e+00 1.103060403104e+00 1.104459529207e+00 1.105882199738e+00 1.107332901773e+00 1.108808523846e+00 1.110309946004e+00 1.111837416206e+00 1.113388345875e+00 1.114966522861e+00 1.116568830963e+00 1.118196162950e+00 1.119849776536e+00 1.121526075858e+00 1.123228525677e+00 1.124954682605e+00 1.126704449670e+00 1.128480452328e+00 1.130279437830e+00 1.132102732859e+00 1.133949253459e+00 1.135818860267e+00 1.137714196466e+00 1.139630424251e+00 1.141571144867e+00 1.143533789585e+00 1.145518574725e+00 1.147527400773e+00 1.149557701927e+00 1.151609733361e+00 1.153684880217e+00 1.155780674402e+00 1.157899081355e+00 1.160037592173e+00 1.162197550813e+00 1.164380202836e+00 1.166580953876e+00 1.168803466750e+00 1.171045831565e+00 1.173307796148e+00 1.175590861908e+00 1.177892527998e+00 1.180213678448e+00 1.182553811096e+00 1.184911619576e+00 1.187290013058e+00 1.189685152054e+00 1.192098975633e+00 1.194530663379e+00 1.196980046727e+00 1.199446755529e+00 1.201929730806e+00 1.204430290870e+00 1.206947671479e+00 1.209480446398e+00 1.212030164911e+00 1.214593763891e+00 1.217173684860e+00 1.219770298509e+00 1.222380716947e+00 1.225005654667e+00 1.227644349312e+00 1.230297510386e+00 1.232965037115e+00 1.235644893681e+00 1.238338934651e+00 1.241045696842e+00 1.243764773843e+00 1.246496507651e+00 1.249238241597e+00 1.251994004896e+00 1.254759892835e+00 1.257536728714e+00 1.260324848210e+00 1.263122936864e+00 1.265931401003e+00 1.268749650192e+00 1.271576912714e+00 1.274413962699e+00 1.277259018427e+00 1.280113833142e+00 1.282975509554e+00 1.285845821400e+00 1.288723540956e+00 1.291608436835e+00 1.294499847706e+00 1.297398219195e+00 1.300301899105e+00 1.303212448014e+00 1.306127813868e+00 1.309048962408e+00 1.311973859924e+00 1.314904018269e+00 1.317838635729e+00 1.320776670716e+00 1.323718260943e+00 1.326661665793e+00 1.329609244696e+00 1.332559298603e+00 1.335510517194e+00 1.338464246669e+00 1.341417875590e+00 1.344374470319e+00 1.347329897719e+00 1.350286159404e+00 1.353243113908e+00 1.356198264400e+00 1.359153744771e+00 1.362107261931e+00 1.365058674937e+00 1.368009183198e+00 1.370956306451e+00 1.373902290586e+00 1.376844112847e+00 1.379782629493e+00 1.382718032469e+00 1.385648650441e+00 1.388574513912e+00 1.391495901111e+00 1.394411170979e+00 1.397322115625e+00 1.400225425465e+00 1.403123816611e+00 1.406014294362e+00 1.408898203683e+00 1.411774579387e+00 1.414642062905e+00 1.417502995663e+00 1.420353215416e+00 1.423195771566e+00 1.426028454420e+00 1.428850843791e+00 1.431663619887e+00 1.434464978316e+00 1.437256076530e+00 1.440036141130e+00 1.442803372418e+00 1.445559317518e+00 1.448301512480e+00 1.451032442681e+00 1.453748017983e+00 1.456451035035e+00 1.459140394552e+00 1.461813283469e+00 1.464474011765e+00 1.467117452800e+00 1.469746943787e+00 1.472358921840e+00 1.474954442810e+00 1.477534436862e+00 1.480095041397e+00 1.482640388895e+00 1.485165779518e+00 1.487673912597e+00 1.490163880411e+00 1.492632562549e+00 1.495084165387e+00 1.497512767069e+00 1.499923559201e+00 1.502313385477e+00 1.504680358703e+00 1.507029143124e+00 1.509352137217e+00 1.511655545048e+00 1.513934964873e+00 1.516191509827e+00 1.518426599309e+00 1.520634618260e+00 1.522822027763e+00 1.524980697963e+00 1.527117760402e+00 1.529228047316e+00 1.531311560300e+00 1.533371571995e+00 1.535401439718e+00 1.537407910606e+00 1.539385083205e+00 1.541336123219e+00 1.543258528407e+00 1.545150998311e+00 1.547018183655e+00 1.548851578901e+00 1.550659248632e+00 1.552434638178e+00 1.554180288186e+00 1.555897304490e+00 1.557579158391e+00 1.559234312206e+00 1.560853733897e+00 1.562442931103e+00 1.563999543271e+00 1.565521845795e+00 1.567013738130e+00 1.568467990548e+00 1.569892298702e+00 1.571279593327e+00 1.572632877014e+00 1.573951455927e+00 1.575232131060e+00 1.576481884185e+00 1.577690477861e+00 1.578865794679e+00 1.580002501481e+00 1.581101680989e+00 1.582166295791e+00 1.583188428672e+00 1.584176756061e+00 1.585122472070e+00 1.586032305622e+00 1.586901348594e+00 1.587729011756e+00 1.588521838755e+00 1.589267293702e+00 1.589978502515e+00 1.590643919869e+00 1.591270684350e+00 1.591856393246e+00 1.592395314462e+00 1.592899046392e+00 1.593353355108e+00 1.593769667773e+00 1.594140625066e+00 1.594467351707e+00 1.594753519462e+00 1.594989126172e+00 1.595187879143e+00 1.595334954918e+00 1.595441221145e+00 1.595500829791e+00 1.595512433053e+00 1.595483664597e+00 1.595401253209e+00 1.595279423658e+00 1.595105641485e+00 1.594887484033e+00 1.594622247563e+00 1.594305030756e+00 1.593946960513e+00 1.593532544927e+00 1.593077714454e+00 1.592567860195e+00 1.592010866261e+00 1.591407739931e+00 1.590749352468e+00 1.590049546166e+00 1.589290857998e+00 1.588490091163e+00 1.587633678210e+00 1.586727767733e+00 1.585774011822e+00 1.584763723809e+00 1.583709659219e+00 1.582596027179e+00 1.581437076131e+00 1.580224369125e+00 1.578959143122e+00 1.577645254987e+00 1.576271934032e+00 1.574854968893e+00 1.573379262055e+00 1.571854449684e+00 1.570275711986e+00 1.568641729536e+00 1.566960429855e+00 1.565219158102e+00 1.563430795363e+00 1.561583783074e+00 1.559685559724e+00 1.557735999457e+00 1.555728248717e+00 1.553672045247e+00 1.551556825782e+00 1.549392295844e+00 1.547171965725e+00 1.544896447082e+00 1.542570559210e+00 1.540185770552e+00 1.537752651469e+00 1.535260322222e+00 1.532716375042e+00 1.530118610897e+00 1.527464778479e+00 1.524761260497e+00 1.521998489192e+00 1.519186217022e+00 1.516317702742e+00 1.513396346937e+00 1.510423115115e+00 1.507391161736e+00 1.504312450394e+00 1.501173776288e+00 1.497986392738e+00 1.494743716091e+00 1.491447294239e+00 1.488100884756e+00 1.484696462804e+00 1.481246138364e+00 1.477737157443e+00 1.474179532433e+00 1.470569627453e+00 1.466906568725e+00 1.463194514241e+00 1.459427125371e+00 1.455612360539e+00 1.451743901443e+00 1.447826490359e+00 1.443857350183e+00 1.439837576306e+00 1.435771898792e+00 1.431651344458e+00 1.427486400627e+00 1.423269524304e+00 1.419006339189e+00 1.414694250736e+00 1.410333861947e+00 1.405928569749e+00 1.401472246431e+00 1.396974422157e+00 1.392427099937e+00 1.387836054740e+00 1.383199648074e+00 1.378517660278e+00 1.373794911117e+00 1.369024397245e+00 1.364213795654e+00 1.359359619337e+00 1.354464613057e+00 1.349529048056e+00 1.344550650882e+00 1.339535353787e+00 1.334478289359e+00 1.329384439402e+00 1.324252963212e+00 1.319081824600e+00 1.313876901219e+00 1.308633532491e+00 1.303358649010e+00 1.298046723087e+00 1.292703060997e+00 1.287326990450e+00 1.281918348403e+00 1.276480923542e+00 1.271010808321e+00 1.265515802398e+00 1.259988736951e+00 1.254437005794e+00 1.248859420717e+00 1.243254728385e+00 1.237629584024e+00 1.231977787417e+00 1.226307520969e+00 1.220613582612e+00 1.214900946942e+00 1.209171415886e+00 1.203422925395e+00 1.197661537247e+00 1.191881091509e+00 1.186091087667e+00 1.180286657776e+00 1.174471366847e+00 1.168647989821e+00 1.162813611150e+00 1.156976173063e+00 1.151129586147e+00 1.145281915555e+00 1.139430180538e+00 1.133578416899e+00 1.127727669156e+00 1.121877273020e+00 1.116034165468e+00 1.110191694791e+00 1.104360627692e+00 1.098536489212e+00 1.092722201693e+00 1.086922867802e+00 1.081132719981e+00 1.075363156154e+00 1.069606586316e+00 1.063873198459e+00 1.058160253055e+00 1.052468006032e+00 1.046805254476e+00 1.041162987649e+00 1.035557124412e+00 1.029977678057e+00 1.024433597049e+00 1.018924524239e+00 1.013450619828e+00 1.008020534923e+00 1.002625570192e+00 9.972794957075e-01 9.919776449150e-01 9.867227091869e-01 9.815211194656e-01 9.763679254097e-01 9.712751929116e-01 9.662341688542e-01 9.612564304163e-01 9.563395822457e-01 9.514856401041e-01 9.467012747045e-01 9.419808706966e-01 9.373377521270e-01 9.327636561204e-01 9.282668021658e-01 9.238499728045e-01 9.195108288890e-01 9.152594703805e-01 9.110889009436e-01 9.070108976668e-01 9.030206379355e-01 8.991231048536e-01 8.953232487123e-01 8.916173892613e-01 8.880153044308e-01 8.845109888637e-01 8.811143389137e-01 8.778230550123e-01 8.746393978864e-01 8.715695855110e-01 8.686088044549e-01 8.657671513010e-01 8.630391534913e-01 8.604323143984e-01 8.579464082502e-01 8.555820020629e-01 8.533449436924e-01 8.512298517314e-01 8.492460876423e-01 8.473898358690e-01 8.456652221710e-01 8.440727859721e-01 8.426122145044e-01 8.412893001564e-01 8.400985295237e-01 8.390487140436e-01 8.381341279640e-01 8.373584340833e-01 8.367234263532e-01 8.362263135291e-01 8.358725203672e-01 8.356558061722e-01 8.355839043009e-01 8.356510965849e-01 8.358604466279e-01 8.362125759613e-01 8.367025132936e-01 8.373390735531e-01 8.381114488043e-01 8.390290104135e-01 8.400833357083e-01 8.412778551292e-01 8.426132203354e-01 8.440832139013e-01 8.456945357929e-01 8.474370989093e-01 8.493182032757e-01 8.513317488697e-01 8.534775485566e-01 8.557566141572e-01 8.581618051644e-01 8.606997801770e-01 8.633612133027e-01 8.661492556499e-01 8.690619000874e-01 8.720939757189e-01 8.752485209181e-01 8.785176164158e-01 8.819063290456e-01 8.854068831788e-01 8.890188270674e-01 8.927425508897e-01 8.965705213772e-01 9.005081348203e-01 9.045443559389e-01 9.086844664961e-01 9.129209378365e-01 9.172541951833e-01 9.216818528410e-01 9.261984508717e-01 9.308060815822e-01 9.354971427557e-01 9.402736756645e-01 9.451301317009e-01 9.500638538653e-01 9.550753557316e-01 9.601565021446e-01 9.653114797160e-01 9.705296223527e-01 9.758167456046e-01 9.811632975768e-01 9.865692564640e-01 9.920324619652e-01 9.975465617083e-01 1.003115623008e+00 1.008727750059e+00 1.014387718638e+00 1.020087955279e+00 1.025826302285e+00 1.031603867536e+00 1.037408604112e+00 1.043249342956e+00 1.049111324341e+00 1.054999585884e+00 1.060907978855e+00 1.066830624804e+00 1.072772808433e+00 1.078718609248e+00 1.084677364759e+00 1.090635955006e+00 1.096596062719e+00 1.102555777115e+00 1.108502875552e+00 1.114446820036e+00 1.120371884291e+00 1.126282582673e+00 1.132171669079e+00 1.138033543129e+00 1.143872636755e+00 1.149672991558e+00 1.155442984136e+00 1.161168578743e+00 1.166851561801e+00 1.172489178540e+00 1.178070136393e+00 1.183600509507e+00 1.189065708004e+00 1.194470316108e+00 1.199804824318e+00 1.205065453561e+00 1.210252664541e+00 1.215354196790e+00 1.220374418042e+00 1.225302318967e+00 1.230135681038e+00 1.234872390785e+00 1.239502180979e+00 1.244028404790e+00 1.248438339795e+00 1.252734405783e+00 1.256907371703e+00 1.260954450001e+00 1.264872297349e+00 1.268653045878e+00 1.272296265970e+00 1.275792982147e+00 1.279143077493e+00 1.282338486423e+00 1.285376023966e+00 1.288252590852e+00 1.290959391098e+00 1.293498455137e+00 1.295858576783e+00 1.298042554987e+00 1.300040020135e+00 1.301849541736e+00 1.303469607107e+00 1.304888661910e+00 1.306114246252e+00 1.307131144485e+00 1.307944348293e+00 1.308547381589e+00 1.308933722042e+00 1.309109670488e+00 1.309060184135e+00 1.308793704080e+00 1.308301240831e+00 1.307581459200e+00 1.306638673338e+00 1.305458803678e+00 1.304055990281e+00 1.302415600148e+00 1.300544688396e+00 1.298443163802e+00 1.296102361948e+00 1.293536865585e+00 1.290732392144e+00 1.287700960815e+00 1.284440400206e+00 1.280948434855e+00 1.277238521225e+00 1.273297851050e+00 1.269144130460e+00 1.264773424432e+00 1.260189601431e+00 1.255405215654e+00 1.250411199547e+00 1.245229626785e+00 1.239854563675e+00 1.234297043805e+00 1.228569057399e+00 1.222667153986e+00 1.216613827139e+00 1.210405792556e+00 1.204059376443e+00 1.197586356976e+00 1.190988288236e+00 1.184289202153e+00 1.177487538382e+00 1.170605614741e+00 1.163651616710e+00 1.156636038975e+00 1.149579926896e+00 1.142486857866e+00 1.135381448187e+00 1.128270110436e+00 1.121169344624e+00 1.114096374266e+00 1.107060447503e+00 1.100082741526e+00 1.093170486829e+00 1.086344522234e+00 1.079612727890e+00 1.072991779260e+00 1.066495941683e+00 1.060131958081e+00 1.053919404395e+00 1.047859357767e+00 1.041971564453e+00 1.036256623968e+00 1.030725602755e+00 1.025389104117e+00 1.020239946609e+00 1.015298500883e+00 1.010552336436e+00 1.006009565898e+00 1.001672424663e+00 9.975264983317e-01 9.935861456751e-01 9.898268340639e-01 9.862557845999e-01 9.828604302555e-01 9.796245333047e-01 9.765511543197e-01 9.736116974762e-01 9.708064164794e-01 9.681124704138e-01 9.655170948312e-01 9.630074759596e-01 9.605599607542e-01 9.581681405678e-01 9.558023809446e-01 9.534586301323e-01 9.511097709937e-01 9.487459392246e-01 9.463510067132e-01 9.439026633865e-01 9.414025571168e-01 9.388190705524e-01 9.361593486900e-01 9.334034640345e-01 9.305430390554e-01 9.275844276173e-01 9.245055610650e-01 9.213279028937e-01 9.180322089413e-01 9.146346371570e-01 9.111417780368e-01 9.075509700633e-01 9.038962341863e-01 9.001669031203e-01 8.964008789229e-01 8.926087439083e-01 8.888102007043e-01 8.850453296600e-01 8.813183871055e-01 8.776835828869e-01 8.741508662800e-01 8.707645017733e-01 8.675583156745e-01 8.645541523868e-01 8.618048496468e-01 8.593233899018e-01 8.571603064933e-01 8.553358431319e-01 8.538810401623e-01 8.528293930391e-01 8.521926480334e-01 8.520072045022e-01 8.522734528031e-01 8.530184832574e-01 8.542414185054e-01 8.559486164294e-01 8.581455026564e-01 8.608149448667e-01 8.639637752285e-01 8.675632481249e-01 8.716078201024e-01 8.760724535198e-01 8.809332129062e-01 8.861746965589e-01 8.917531803005e-01 8.976612687098e-01 9.038543134598e-01 9.103157616687e-01 9.170163676530e-01 9.239217234791e-01 9.310240515982e-01 9.382814837506e-01 9.456918657380e-01 9.532255370041e-01 9.608701055048e-01 9.686191218608e-01 9.764491845020e-01 9.843673824405e-01 9.923532790020e-01 1.000411909118e+00 1.008533265547e+00 1.016714830207e+00 1.024955976702e+00 1.033242654653e+00 1.041581872084e+00 1.049949781672e+00 1.058349600151e+00 1.066756564520e+00 1.075154689138e+00 1.083528289196e+00 1.091836820404e+00 1.100067772749e+00 1.108166327890e+00 1.116106262994e+00 1.123840501904e+00 1.131311600304e+00 1.138488283327e+00 1.145295343527e+00 1.151697871411e+00 1.157628633733e+00 1.163035586014e+00 1.167873331510e+00 1.172077985757e+00 1.175622717230e+00 1.178446120075e+00 1.180530022270e+00 1.181840807016e+00 1.182353570242e+00 1.182073499601e+00 1.180979295578e+00 1.179100072309e+00 1.176442221378e+00 1.173040315827e+00 1.168938710393e+00 1.164179589404e+00 1.158836426690e+00 1.152960116398e+00 1.146646216880e+00 1.139963158698e+00 1.133002324717e+00 1.125861487621e+00 1.118614207185e+00 1.111372999735e+00 1.104204505724e+00 1.097203493081e+00 1.090444454244e+00 1.083983811446e+00 1.077896599693e+00 1.072208482050e+00 1.066973275144e+00 1.062201485486e+00 1.057906459818e+00 1.054092760516e+00 1.050737432525e+00 1.047833755935e+00 1.045333797402e+00 1.043213146498e+00 1.041416719871e+00 1.039895829104e+00 1.038600903409e+00 1.037460345099e+00 1.036429574237e+00 1.035429006370e+00 1.034409355959e+00 1.033299874588e+00 1.032035598868e+00 1.030567167473e+00 1.028817834404e+00 1.026752907453e+00 1.024305447989e+00 1.021441268307e+00 1.018126187248e+00 1.014323577960e+00 1.010040590087e+00 1.005256021155e+00 1.000002882411e+00 9.943083319563e-01 9.882219570263e-01 9.818227603266e-01 9.751859942368e-01 9.684340601885e-01 9.616719752207e-01 9.550440160635e-01 9.486877161926e-01 9.427468625578e-01 9.373774029988e-01 9.327043663971e-01 9.288742993869e-01 9.253225698551e-01 9.206052882894e-01 9.163493550371e-01 9.143059284448e-01 9.154339505611e-01 9.193826430060e-01 9.246663144216e-01 9.294869866410e-01 9.326896534545e-01 9.343316141899e-01 9.356402809329e-01 9.383829508666e-01 9.438858245052e-01 9.522801308544e-01 9.624195403781e-01 9.724545104077e-01 9.807590184106e-01 9.867410473833e-01 9.910919407039e-01 9.953737250576e-01 1.001189942870e+00 1.009299550456e+00 1.019150294682e+00 1.029140769820e+00 1.037431976516e+00 1.042834058371e+00 1.045373738416e+00 1.046275069319e+00 1.047316756872e+00 1.049922321300e+00 1.054427865626e+00 1.059905989719e+00 1.064657532347e+00 1.067131406856e+00 1.066729248382e+00 1.064124772786e+00 1.060989184653e+00 1.059182956394e+00 1.059809117861e+00 1.062656580663e+00 1.066337873520e+00 1.069011518231e+00 1.069326275755e+00 1.067117192630e+00 1.063463019557e+00 1.060130809761e+00 1.058680341364e+00 1.059618949310e+00 1.062094576405e+00 1.064348492965e+00 1.064604236931e+00 1.061946062721e+00 1.056772231620e+00 1.050606611708e+00 1.045305441699e+00 1.042101082293e+00 1.040939121377e+00 1.040450993476e+00 1.038630234968e+00 1.033830926169e+00 1.025527126283e+00 1.014537559086e+00 1.002614469113e+00 9.915732724134e-01 9.823467498654e-01 9.745531410884e-01 9.667659147872e-01 9.573353951740e-01 9.453745570793e-01 9.313461716476e-01 9.169490457948e-01 9.043594787466e-01 8.951437379510e-01 8.893529223148e-01 8.854094572662e-01 8.808741129067e-01 8.736537727759e-01 8.631004084972e-01 8.505818685974e-01 8.391527246812e-01 8.296075278691e-01 7.928246066359e-01 7.417208578000e-01 7.248593678601e-01 7.692197349521e-01 8.480904391956e-01 9.105678171150e-01 9.210647142602e-01 8.736684291213e-01 7.950348731425e-01 7.388778402249e-01 7.525637574217e-01 8.261325128584e-01 9.054958091689e-01 9.457159242493e-01 9.339312818733e-01 8.909308825207e-01 8.613955491365e-01 8.830102466960e-01 9.488848527367e-01 1.015070254162e+00 1.040075039932e+00 1.009200827310e+00 9.418943336028e-01 8.877145398553e-01 8.972343125897e-01 9.715588099664e-01 1.060202336618e+00 1.109668270953e+00 1.094246411812e+00 1.023716126412e+00 9.419682634798e-01 9.090351506373e-01 9.519515769216e-01 1.034284624331e+00 1.096389883074e+00 1.100611908029e+00 1.045393921145e+00 9.646975078600e-01 9.144369767455e-01 9.316713329861e-01 9.950073415097e-01 1.048328264072e+00 1.049014288948e+00 9.893074066184e-01 8.997590573017e-01 8.399916983195e-01 8.568332691047e-01 9.310475829245e-01 9.990094813609e-01 1.009864125925e+00 9.487667737210e-01 8.408213311978e-01 7.489604035695e-01 7.414554982765e-01 8.157613508209e-01 9.000768763703e-01 9.305941192292e-01 8.833168099008e-01 7.767941071501e-01 6.736171695383e-01 6.580467149579e-01 7.439299836242e-01 8.535292683632e-01 9.132124173418e-01 8.918138218983e-01 8.001531014971e-01 6.915446285613e-01 6.507350364987e-01 7.176996578614e-01 8.316999444795e-01 9.145342007755e-01 9.268871054527e-01 8.708305346914e-01 7.862994572436e-01 7.395290268633e-01 7.746124574187e-01 8.633098607369e-01 9.433348133031e-01 9.740922885382e-01 9.508215686927e-01 9.008701348095e-01 8.693145892014e-01 8.863643899893e-01 9.391956326415e-01 9.884836405294e-01 1.004824428684e+00 9.867815226839e-01 9.599914169846e-01 9.595390237560e-01 9.986637294941e-01 1.053805740703e+00 1.085519354261e+00 1.066899932088e+00 9.988444882333e-01 9.145070869670e-01 8.695311572538e-01 9.009916420564e-01 9.853166613841e-01 1.063471169593e+00 1.088460657223e+00 1.043404796116e+00 9.437691748570e-01 8.359270339052e-01 7.827486218419e-01 8.146912158784e-01 8.946213543647e-01 9.623088418989e-01 9.806288316551e-01 9.439697012214e-01 8.738335584760e-01 8.095179188633e-01 7.867576600411e-01 8.090489924644e-01 8.466237709447e-01 8.662406190153e-01 8.531442645009e-01
 1.583467044794e+00 1.582317501537e+00 1.581714489236e+00 1.581691508360e+00 1.581828765627e+00 1.581590332118e+00 1.580722927418e+00 1.579446569110e+00 1.578304922691e+00 1.577748832730e+00 1.577759989983e+00 1.577856152687e+00 1.577486592660e+00 1.576475310726e+00 1.575145195245e+00 1.574050012233e+00 1.573563091296e+00 1.573591932602e+00 1.573633936950e+00 1.573161387191e+00 1.572046662882e+00 1.570672198062e+00 1.569619271926e+00 1.569203666564e+00 1.569240366342e+00 1.569192768109e+00 1.568588163296e+00 1.567375748873e+00 1.565984182017e+00 1.564987366591e+00 1.564640270841e+00 1.564670365546e+00 1.564503986817e+00 1.563725536296e+00 1.562400746240e+00 1.561014958152e+00 1.560100281142e+00 1.559815608569e+00 1.559809979847e+00 1.559500158967e+00 1.558541337969e+00 1.557109060739e+00 1.555750301684e+00 1.554939159413e+00 1.554708456494e+00 1.554629601936e+00 1.554155297295e+00 1.553053374143e+00 1.551593011055e+00 1.550322784319e+00 1.549620852603e+00 1.549407873400e+00 1.549234908576e+00 1.548644374464e+00 1.547506022856e+00 1.546103046392e+00 1.544918123446e+00 1.544262049565e+00 1.544039502972e+00 1.543829230806e+00 1.543204731693e+00 1.542045692709e+00 1.540627359071e+00 1.539431133155e+00 1.538788528318e+00 1.538596670951e+00 1.538378710206e+00 1.537651981564e+00 1.536327025800e+00 1.534782328141e+00 1.533575943020e+00 1.533000041381e+00 1.532829209201e+00 1.532485503006e+00 1.531522143365e+00 1.529995445103e+00 1.528405739544e+00 1.527283668117e+00 1.526769367668e+00 1.526520945942e+00 1.525992401597e+00 1.524863831257e+00 1.523290909669e+00 1.521761621423e+00 1.520706952186e+00 1.520189682801e+00 1.519874859852e+00 1.519275345217e+00 1.518108620660e+00 1.516516537738e+00 1.514973676214e+00 1.513924537150e+00 1.513441006905e+00 1.513153293707e+00 1.512511722856e+00 1.511215381102e+00 1.509474850516e+00 1.507876820409e+00 1.506906399811e+00 1.506536068542e+00 1.506239945565e+00 1.505411807140e+00 1.503867660783e+00 1.502003678906e+00 1.500485656812e+00 1.499690264894e+00 1.499391769102e+00 1.498954611874e+00 1.497864335847e+00 1.496138613521e+00 1.494302966031e+00 1.492963825991e+00 1.492309675904e+00 1.491963561469e+00 1.491304655180e+00 1.489982338144e+00 1.488184124004e+00 1.486462243297e+00 1.485287056727e+00 1.484672889877e+00 1.484174721897e+00 1.483274790160e+00 1.481798652121e+00 1.480030336227e+00 1.478455476776e+00 1.477378794596e+00 1.476699058804e+00 1.476006308390e+00 1.474925491138e+00 1.473405365188e+00 1.471727448843e+00 1.470261663995e+00 1.469191171330e+00 1.468384970229e+00 1.467516147557e+00 1.466325293270e+00 1.464814851692e+00 1.463219258742e+00 1.461806919154e+00 1.460686855167e+00 1.459739754970e+00 1.458724916281e+00 1.457472386303e+00 1.456003269984e+00 1.454484414321e+00 1.453091494894e+00 1.451893505185e+00 1.450812055344e+00 1.449688684232e+00 1.448413282357e+00 1.446991733135e+00 1.445521479412e+00 1.444117241261e+00 1.442833335988e+00 1.441634823419e+00 1.440424398005e+00 1.439128657631e+00 1.437739101271e+00 1.436299310402e+00 1.434877705851e+00 1.433519436664e+00 1.432220990480e+00 1.430936909622e+00 1.429622821599e+00 1.428252044323e+00 1.426827909903e+00 1.425384418434e+00 1.423965506472e+00 1.422590398164e+00 1.421245426701e+00 1.419897661493e+00 1.418511538414e+00 1.417074533854e+00 1.415609413936e+00 1.414150944545e+00 1.412720225203e+00 1.411312767220e+00 1.409908337818e+00 1.408476603116e+00 1.407010646127e+00 1.405526310414e+00 1.404042430307e+00 1.402570634363e+00 1.401104406767e+00 1.399631668320e+00 1.398141503716e+00 1.396639378727e+00 1.395134716084e+00 1.393629394431e+00 1.392118553501e+00 1.390597658948e+00 1.389065641756e+00 1.387528886669e+00 1.385995532628e+00 1.384467092586e+00 1.382930999425e+00 1.381383657326e+00 1.379823245183e+00 1.378257104390e+00 1.376693326199e+00 1.375135122733e+00 1.373573892505e+00 1.372001701706e+00 1.370420545091e+00 1.368833157319e+00 1.367246157634e+00 1.365663805754e+00 1.364078279487e+00 1.362481965260e+00 1.360876896503e+00 1.359268103038e+00 1.357662238322e+00 1.356057997167e+00 1.354450037705e+00 1.352829951922e+00 1.351200477683e+00 1.349569155396e+00 1.347940503289e+00 1.346310986587e+00 1.344674021024e+00 1.343025472170e+00 1.341369249742e+00 1.339712657377e+00 1.338056864458e+00 1.336395377489e+00 1.334726111537e+00 1.333049259414e+00 1.331368999025e+00 1.329688650544e+00 1.328006781584e+00 1.326317210966e+00 1.324623024014e+00 1.322927601891e+00 1.321232697124e+00 1.319534819475e+00 1.317831586025e+00 1.316121624322e+00 1.314409990327e+00 1.312699763868e+00 1.310988829294e+00 1.309269918024e+00 1.307543505091e+00 1.305813974565e+00 1.304083869390e+00 1.302353644103e+00 1.300618044256e+00 1.298874618117e+00 1.297128726149e+00 1.295381348918e+00 1.293632540589e+00 1.291882039594e+00 1.290127085889e+00 1.288368972138e+00 1.286607687045e+00 1.284845343323e+00 1.283080595542e+00 1.281314111468e+00 1.279546048281e+00 1.277773478512e+00 1.275998644541e+00 1.274221666326e+00 1.272443611459e+00 1.270665646667e+00 1.268883893978e+00 1.267099968694e+00 1.265313846985e+00 1.263527210065e+00 1.261738595929e+00 1.259948590507e+00 1.258158046007e+00 1.256364830491e+00 1.254570896885e+00 1.252774131807e+00 1.250975141585e+00 1.249176726136e+00 1.247378225760e+00 1.245578397692e+00 1.243777008653e+00 1.241975433156e+00 1.240172762112e+00 1.238370349235e+00 1.236567979887e+00 1.234764587029e+00 1.232960743824e+00 1.231155600415e+00 1.229352577454e+00 1.227549341640e+00 1.225745646150e+00 1.223941269041e+00 1.222135971683e+00 1.220331604961e+00 1.218528314804e+00 1.216726688918e+00 1.214927470849e+00 1.213127183012e+00 1.211325734074e+00 1.209524811692e+00 1.207725179324e+00 1.205928170496e+00 1.204133336401e+00 1.202339257324e+00 1.200544805110e+00 1.198751853170e+00 1.196960398921e+00 1.195170494123e+00 1.193383408038e+00 1.191598829243e+00 1.189817016843e+00 1.188036318935e+00 1.186256971124e+00 1.184480628395e+00 1.182705760083e+00 1.180934516046e+00 1.179167008766e+00 1.177403438072e+00 1.175641675155e+00 1.173882376322e+00 1.172126085085e+00 1.170372338929e+00 1.168623359135e+00 1.166878297270e+00 1.165138005639e+00 1.163401634785e+00 1.161667151355e+00 1.159936570102e+00 1.158211735059e+00 1.156491303508e+00 1.154775875604e+00 1.153065279365e+00 1.151359574120e+00 1.149657091295e+00 1.147960290142e+00 1.146269154479e+00 1.144584163079e+00 1.142905706298e+00 1.141231366242e+00 1.139562743000e+00 1.137899581703e+00 1.136242802944e+00 1.134593522140e+00 1.132950943875e+00 1.131313955937e+00 1.129684439768e+00 1.128060239770e+00 1.126442802549e+00 1.124834971036e+00 1.123234233921e+00 1.121640438507e+00 1.120054436645e+00 1.118475115775e+00 1.116904532528e+00 1.115342521841e+00 1.113790466998e+00 1.112246495620e+00 1.110710098201e+00 1.109181514419e+00 1.107663565660e+00 1.106156644215e+00 1.104657663734e+00 1.103168773963e+00 1.101689885148e+00 1.100219374692e+00 1.098760440072e+00 1.097312043562e+00 1.095874493913e+00 1.094447731373e+00 1.093031457297e+00 1.091626456052e+00 1.090232348782e+00 1.088849649320e+00 1.087479615772e+00 1.086121634050e+00 1.084774901541e+00 1.083440723514e+00 1.082117612969e+00 1.080808656651e+00 1.079512622410e+00 1.078228965837e+00 1.076959130187e+00 1.075702255841e+00 1.074458056080e+00 1.073228734260e+00 1.072013053755e+00 1.070811376206e+00 1.069624686114e+00 1.068452287844e+00 1.067293754407e+00 1.066150633242e+00 1.065022760454e+00 1.063910350406e+00 1.062813759787e+00 1.061733749626e+00 1.060667870163e+00 1.059617937544e+00 1.058584139049e+00 1.057568350245e+00 1.056569854332e+00 1.055586377100e+00 1.054620684049e+00 1.053670225882e+00 1.052739646027e+00 1.051826117662e+00 1.050930504861e+00 1.050052118745e+00 1.049192363743e+00 1.048349782362e+00 1.047525635950e+00 1.046722171750e+00 1.045936983624e+00 1.045170505940e+00 1.044422705602e+00 1.043694324266e+00 1.042986924745e+00 1.042298814634e+00 1.041630554487e+00 1.040982868213e+00 1.040354940849e+00 1.039748219842e+00 1.039162863803e+00 1.038597827808e+00 1.038054186488e+00 1.037531046428e+00 1.037030550498e+00 1.036551541761e+00 1.036094684392e+00 1.035658958225e+00 1.035246220978e+00 1.034855162225e+00 1.034486631417e+00 1.034141012592e+00 1.033818288047e+00 1.033519439934e+00 1.033242134651e+00 1.032988198424e+00 1.032758956569e+00 1.032552436739e+00 1.032369536360e+00 1.032210636161e+00 1.032075263778e+00 1.031964747958e+00 1.031878140667e+00 1.031816107192e+00 1.031778010840e+00 1.031765275319e+00 1.031776810870e+00 1.031814516479e+00 1.031875572338e+00 1.031963386513e+00 1.032075738170e+00 1.032213597646e+00 1.032377418563e+00 1.032565610046e+00 1.032780475518e+00 1.033020979876e+00 1.033286966156e+00 1.033579582288e+00 1.033897579956e+00 1.034242030944e+00 1.034612474661e+00 1.035009387229e+00 1.035433384868e+00 1.035883393434e+00 1.036359771313e+00 1.036862995075e+00 1.037393135652e+00 1.037948883458e+00 1.038532452001e+00 1.039142866500e+00 1.039779781831e+00 1.040443420299e+00 1.041133717650e+00 1.041851782176e+00 1.042595906259e+00 1.043367842750e+00 1.044166428441e+00 1.044992352605e+00 1.045845148778e+00 1.046725061887e+00 1.047631978522e+00 1.048565798982e+00 1.049527275714e+00 1.050515801390e+00 1.051530324031e+00 1.052572358111e+00 1.053642011164e+00 1.054739015311e+00 1.055861049813e+00 1.057011149032e+00 1.058188237693e+00 1.059392224022e+00 1.060623060700e+00 1.061879255988e+00 1.063163217165e+00 1.064473821190e+00 1.065810086851e+00 1.067174109266e+00 1.068563783395e+00 1.069980166433e+00 1.071421800578e+00 1.072890210622e+00 1.074385865107e+00 1.075905249507e+00 1.077451628228e+00 1.079023798467e+00 1.080621024812e+00 1.082245105328e+00 1.083892767796e+00 1.085567080038e+00 1.087266076155e+00 1.088989186486e+00 1.090739513623e+00 1.092512543469e+00 1.094311093644e+00 1.096134197893e+00 1.097980716777e+00 1.099851919004e+00 1.101747508383e+00 1.103666037111e+00 1.105609571141e+00 1.107575041196e+00 1.109565382575e+00 1.111578993886e+00 1.113614263879e+00 1.115673997919e+00 1.117754488676e+00 1.119858731638e+00 1.121984521863e+00 1.124131699295e+00 1.126303207037e+00 1.128494708181e+00 1.130707813388e+00 1.132942283073e+00 1.135196999358e+00 1.137474572184e+00 1.139771085318e+00 1.142089174594e+00 1.144427324666e+00 1.146784185516e+00 1.149162539201e+00 1.151558466611e+00 1.153975514282e+00 1.156410825328e+00 1.158864428643e+00 1.161337818081e+00 1.163828962947e+00 1.166338261641e+00 1.168866351766e+00 1.171410148001e+00 1.173972700637e+00 1.176552285258e+00 1.179147104109e+00 1.181760165323e+00 1.184388506511e+00 1.187032646877e+00 1.189693572966e+00 1.192369247610e+00 1.195061199693e+00 1.197766483567e+00 1.200488099748e+00 1.203223392790e+00 1.205972114602e+00 1.208735538317e+00 1.211512109911e+00 1.214302611452e+00 1.217104499333e+00 1.219920188581e+00 1.222748518798e+00 1.225588978323e+00 1.228441350226e+00 1.231304452043e+00 1.234177685173e+00 1.237064917265e+00 1.239961913009e+00 1.242867372332e+00 1.245784691038e+00 1.248711123604e+00 1.251646773398e+00 1.254591412286e+00 1.257545171734e+00 1.260507537411e+00 1.263477245106e+00 1.266455911642e+00 1.269441067194e+00 1.272434409826e+00 1.275433789737e+00 1.278440391265e+00 1.281452977949e+00 1.284471113651e+00 1.287495162081e+00 1.290524935588e+00 1.293558887586e+00 1.296598466617e+00 1.299640351098e+00 1.302687712699e+00 1.305738756576e+00 1.308792380078e+00 1.311849421660e+00 1.314909185170e+00 1.317971292232e+00 1.321035203273e+00 1.324100508446e+00 1.327167793189e+00 1.330234866179e+00 1.333302961771e+00 1.336371493096e+00 1.339439023156e+00 1.342507771967e+00 1.345574027119e+00 1.348639732279e+00 1.351704561607e+00 1.354766537526e+00 1.357827386523e+00 1.360883763955e+00 1.363939504532e+00 1.366990930949e+00 1.370038960326e+00 1.373082893576e+00 1.376121704237e+00 1.379156984746e+00 1.382186754954e+00 1.385210365901e+00 1.388229805262e+00 1.391241451768e+00 1.394247914514e+00 1.397246923671e+00 1.400237885030e+00 1.403222916202e+00 1.406198765809e+00 1.409167316978e+00 1.412125992733e+00 1.415075592326e+00 1.418017411779e+00 1.420947678519e+00 1.423868874502e+00 1.426779040561e+00 1.429677787891e+00 1.432566563306e+00 1.435442381738e+00 1.438307127804e+00 1.441159033985e+00 1.443998864636e+00 1.446825150270e+00 1.449637862984e+00 1.452436597025e+00 1.455221009106e+00 1.457991584533e+00 1.460746011430e+00 1.463485088164e+00 1.466209906117e+00 1.468917005961e+00 1.471609580836e+00 1.474282957784e+00 1.476940963005e+00 1.479580881469e+00 1.482201932487e+00 1.484806754505e+00 1.487390060578e+00 1.489956145406e+00 1.492502294406e+00 1.495028192440e+00 1.497534962133e+00 1.500019907461e+00 1.502485152814e+00 1.504927441299e+00 1.507349701334e+00 1.509749844366e+00 1.512125575877e+00 1.514481542618e+00 1.516811933004e+00 1.519119638988e+00 1.521403464680e+00 1.523661919702e+00 1.525897928869e+00 1.528106591180e+00 1.530291683513e+00 1.532449445684e+00 1.534581847027e+00 1.536688943282e+00 1.538765890274e+00 1.540819466142e+00 1.542842646490e+00 1.544839605053e+00 1.546807513234e+00 1.548746012969e+00 1.550657936373e+00 1.552537007410e+00 1.554390248283e+00 1.556209314929e+00 1.558000192658e+00 1.559760514735e+00 1.561487882926e+00 1.563186853852e+00 1.564850141112e+00 1.566483644989e+00 1.568084124751e+00 1.569650483361e+00 1.571185803991e+00 1.572684105996e+00 1.574152188012e+00 1.575582985863e+00 1.576980291651e+00 1.578343269949e+00 1.579668626570e+00 1.580961575696e+00 1.582214740791e+00 1.583435462592e+00 1.584616373324e+00 1.585760964460e+00 1.586869984398e+00 1.587937622719e+00 1.588971599631e+00 1.589962774995e+00 1.590918413208e+00 1.591834505354e+00 1.592709514569e+00 1.593547810259e+00 1.594342359107e+00 1.595100951584e+00 1.595814997197e+00 1.596489776738e+00 1.597124312924e+00 1.597714169974e+00 1.598266989523e+00 1.598772319690e+00 1.599238549955e+00 1.599660894535e+00 1.600039303620e+00 1.600378559446e+00 1.600667973959e+00 1.600920142791e+00 1.601121750207e+00 1.601282871060e+00 1.601398432452e+00 1.601465934705e+00 1.601493854884e+00 1.601469467662e+00 1.601406081035e+00 1.601290936417e+00 1.601132282408e+00 1.600927853861e+00 1.600671709398e+00 1.600375178495e+00 1.600024595707e+00 1.599633366086e+00 1.599188102636e+00 1.598697572386e+00 1.598160020093e+00 1.597569411734e+00 1.596936631376e+00 1.596247230715e+00 1.595515152803e+00 1.594730123682e+00 1.593895788125e+00 1.593014595299e+00 1.592077252699e+00 1.591097826454e+00 1.590060027946e+00 1.588978011945e+00 1.587842122050e+00 1.586654991076e+00 1.585421191222e+00 1.584129332965e+00 1.582793161099e+00 1.581399501710e+00 1.579958549643e+00 1.578463660040e+00 1.576915975712e+00 1.575320903412e+00 1.573667042802e+00 1.571968326014e+00 1.570210814000e+00 1.568404773114e+00 1.566547137046e+00 1.564632972624e+00 1.562671161539e+00 1.560651570147e+00 1.558584164686e+00 1.556460436636e+00 1.554284762004e+00 1.552057969894e+00 1.549774474244e+00 1.547443202164e+00 1.545054629850e+00 1.542616661254e+00 1.540123936424e+00 1.537577872049e+00 1.534982026991e+00 1.532329475136e+00 1.529627556321e+00 1.526870686120e+00 1.524062639923e+00 1.521201892395e+00 1.518286630911e+00 1.515322387978e+00 1.512302393453e+00 1.509233069713e+00 1.506110282973e+00 1.502935065975e+00 1.499710560264e+00 1.496430724664e+00 1.493104041476e+00 1.489721089452e+00 1.486290967524e+00 1.482807519254e+00 1.479274060614e+00 1.475690730230e+00 1.472054607828e+00 1.468372117314e+00 1.464635800021e+00 1.460853423478e+00 1.457019517862e+00 1.453136441295e+00 1.449206593610e+00 1.445226053712e+00 1.441200215417e+00 1.437123244966e+00 1.433001447786e+00 1.428831381086e+00 1.424613620398e+00 1.420351616462e+00 1.416040650588e+00 1.411687594093e+00 1.407285920261e+00 1.402842293752e+00 1.398352694350e+00 1.393820285273e+00 1.389245723452e+00 1.384625220224e+00 1.379966217909e+00 1.375261885591e+00 1.370518896840e+00 1.365733707119e+00 1.360908221544e+00 1.356044739366e+00 1.351139890311e+00 1.346199866834e+00 1.341219162796e+00 1.336203722493e+00 1.331151556564e+00 1.326062270508e+00 1.320941388977e+00 1.315782305628e+00 1.310593029857e+00 1.305369046175e+00 1.300114093689e+00 1.294828915310e+00 1.289510770041e+00 1.284166395695e+00 1.278790588942e+00 1.273390072990e+00 1.267960866714e+00 1.262505607048e+00 1.257027813096e+00 1.251523239277e+00 1.246000151468e+00 1.240450286002e+00 1.234882823415e+00 1.229294060223e+00 1.223686491033e+00 1.218063632590e+00 1.212419995510e+00 1.206765939374e+00 1.201093707133e+00 1.195411530322e+00 1.189716143817e+00 1.184008719298e+00 1.178297135992e+00 1.172571444246e+00 1.166844385680e+00 1.161108846357e+00 1.155370683736e+00 1.149630834811e+00 1.143886853981e+00 1.138147413169e+00 1.132405191070e+00 1.126670090120e+00 1.120937417958e+00 1.115211825983e+00 1.109495350730e+00 1.103785439192e+00 1.098091818391e+00 1.092404977942e+00 1.086737541098e+00 1.081083980469e+00 1.075447332192e+00 1.069833179014e+00 1.064235248246e+00 1.058666771731e+00 1.053117873519e+00 1.047599092431e+00 1.042107356772e+00 1.036644600072e+00 1.031219851406e+00 1.025822758057e+00 1.020467981058e+00 1.015147113409e+00 1.009867844132e+00 1.004632423510e+00 9.994369043674e-01 9.942936229820e-01 9.891927855663e-01 9.841475423741e-01 9.791518922442e-01 9.742096264609e-01 9.693288172864e-01 9.645009648296e-01 9.597409483524e-01 9.550376858071e-01 9.504042850126e-01 9.458374837104e-01 9.413371670829e-01 9.369148245888e-01 9.325593956434e-01 9.282864038761e-01 9.240873627955e-01 9.199701872201e-01 9.159381895710e-01 9.119857981119e-01 9.081270737437e-01 9.043505699496e-01 9.006715878503e-01 8.970821026765e-01 8.935880827987e-01 8.901947281756e-01 8.868958123422e-01 8.837034205146e-01 8.806098358239e-01 8.776239956063e-01 8.747445570435e-01 8.719723953245e-01 8.693147846072e-01 8.667646223334e-01 8.643330012479e-01 8.620139720598e-01 8.598136587714e-01 8.577325335351e-01 8.557687085976e-01 8.539299884620e-01 8.522097730133e-01 8.506178365714e-01 8.491478054858e-01 8.478041014407e-01 8.465890314500e-01 8.454995478943e-01 8.445417216436e-01 8.437101520480e-01 8.430117350485e-01 8.424415112348e-01 8.420030422063e-01 8.416976103548e-01 8.415206693698e-01 8.414796423730e-01 8.415657438649e-01 8.417880986616e-01 8.421399386908e-01 8.426237994687e-01 8.432400236519e-01 8.439850901899e-01 8.448642480229e-01 8.458697702571e-01 8.470077142095e-01 8.482729598398e-01 8.496661076585e-01 8.511871597697e-01 8.528319888413e-01 8.546058665975e-01 8.564992220468e-01 8.585186906393e-01 8.606587807425e-01 8.629177683251e-01 8.652984243081e-01 8.677932077667e-01 8.704070081738e-01 8.731322789483e-01 8.759720615722e-01 8.789228051337e-01 8.819810239362e-01 8.851491269046e-01 8.884194545264e-01 8.917965456332e-01 8.952734888461e-01 8.988498034145e-01 9.025253560090e-01 9.062936407224e-01 9.101586030521e-01 9.141121625779e-01 9.181559238461e-01 9.222868924066e-01 9.265016904942e-01 9.307994807020e-01 9.351750089293e-01 9.396310516755e-01 9.441597015020e-01 9.487624222178e-01 9.534341776784e-01 9.581745938988e-01 9.629812483226e-01 9.678488253067e-01 9.727783628685e-01 9.777640410817e-01 9.828070658080e-01 9.879001652041e-01 9.930441596512e-01 9.982365452631e-01 1.003470895525e+00 1.008749637858e+00 1.014064792776e+00 1.019418706613e+00 1.024804391697e+00 1.030219869339e+00 1.035665587177e+00 1.041131735877e+00 1.046625839551e+00 1.052132698059e+00 1.057658688708e+00 1.063197817459e+00 1.068742939013e+00 1.074299019274e+00 1.079853402771e+00 1.085412850933e+00 1.090965335710e+00 1.096511342600e+00 1.102050077734e+00 1.107570498016e+00 1.113080531010e+00 1.118564201677e+00 1.124027182640e+00 1.129462561377e+00 1.134864921703e+00 1.140236196526e+00 1.145564250786e+00 1.150853893785e+00 1.156095584771e+00 1.161287908219e+00 1.166428404939e+00 1.171506413918e+00 1.176528400314e+00 1.181481417195e+00 1.186366555359e+00 1.191178221423e+00 1.195910451842e+00 1.200564227763e+00 1.205128968228e+00 1.209606264554e+00 1.213987620994e+00 1.218271916213e+00 1.222454051029e+00 1.226528035198e+00 1.230492472846e+00 1.234340162433e+00 1.238070563591e+00 1.241675402124e+00 1.245153254544e+00 1.248498971639e+00 1.251707586702e+00 1.254777513765e+00 1.257701186105e+00 1.260477762333e+00 1.263099110737e+00 1.265566095308e+00 1.267871779233e+00 1.270011681205e+00 1.271985598310e+00 1.273783727182e+00 1.275410620796e+00 1.276855818173e+00 1.278118655200e+00 1.279197637176e+00 1.280084244901e+00 1.280784535968e+00 1.281284415500e+00 1.281591861475e+00 1.281700078479e+00 1.281603666823e+00 1.281308834297e+00 1.280802875032e+00 1.280097067531e+00 1.279180324309e+00 1.278054506013e+00 1.276724802734e+00 1.275178939755e+00 1.273431872241e+00 1.271469447865e+00 1.269302128103e+00 1.266930433027e+00 1.264348440802e+00 1.261570231308e+00 1.258583886670e+00 1.255404466658e+00 1.252029601761e+00 1.248459236952e+00 1.244708141907e+00 1.240766683766e+00 1.236653495212e+00 1.232364970095e+00 1.227909434905e+00 1.223297561380e+00 1.218526710249e+00 1.213616030479e+00 1.208563920548e+00 1.203382118736e+00 1.198082873789e+00 1.192667310567e+00 1.187156252262e+00 1.181549087136e+00 1.175863776330e+00 1.170108664854e+00 1.164293590288e+00 1.158435629881e+00 1.152538775095e+00 1.146624156774e+00 1.140698275887e+00 1.134775430615e+00 1.128870752270e+00 1.122992262654e+00 1.117158845259e+00 1.111376368958e+00 1.105663447782e+00 1.100030048027e+00 1.094485433941e+00 1.089046814069e+00 1.083717255155e+00 1.078517489093e+00 1.073446662944e+00 1.068521022294e+00 1.063746023412e+00 1.059125163644e+00 1.054672962191e+00 1.050382292830e+00 1.046269047502e+00 1.042325741523e+00 1.038557064983e+00 1.034967808453e+00 1.031540976216e+00 1.028294738648e+00 1.025204120845e+00 1.022274671326e+00 1.019499245299e+00 1.016857566034e+00 1.014357685536e+00 1.011968992181e+00 1.009692293317e+00 1.007509837365e+00 1.005403168489e+00 1.003365107186e+00 1.001368590949e+00 9.994085153479e-01 9.974580754612e-01 9.955051370469e-01 9.935308725720e-01 9.915156003231e-01 9.894476939567e-01 9.873011196331e-01 9.850728225983e-01 9.827325998599e-01 9.802771014866e-01 9.776905933704e-01 9.749541591524e-01 9.720722629692e-01 9.690165155213e-01 9.657986794759e-01 9.624028791820e-01 9.588275100869e-01 9.550818756888e-01 9.511493970604e-01 9.470566871097e-01 9.427917622511e-01 9.383762793300e-01 9.338221495287e-01 9.291340852669e-01 9.243495805599e-01 9.194655465238e-01 9.145279815971e-01 9.095483819749e-01 9.045578672028e-01 8.995956578990e-01 8.946780056031e-01 8.898593825587e-01 8.851561811083e-01 8.806184085934e-01 8.762780598102e-01 8.721682216211e-01 8.683376125094e-01 8.648059006628e-01 8.616235685072e-01 8.588110228984e-01 8.564032302008e-01 8.544286836846e-01 8.529036661218e-01 8.518595054052e-01 8.512958496404e-01 8.512389828992e-01 8.516829555818e-01 8.526338106027e-01 8.540922522121e-01 8.560383649665e-01 8.584748084234e-01 8.613712085120e-01 8.647213540926e-01 8.684928699612e-01 8.726637682156e-01 8.772150885240e-01 8.821038045237e-01 8.873237569080e-01 8.928264091098e-01 8.986000518282e-01 9.046156747306e-01 9.108437989029e-01 9.172797078836e-01 9.238845902937e-01 9.306606244486e-01 9.375861357440e-01 9.446536161368e-01 9.518611821360e-01 9.591952252309e-01 9.666648087795e-01 9.742594473157e-01 9.819907485183e-01 9.898518812598e-01 9.978480658430e-01 1.005981637239e+00 1.014244868046e+00 1.022645755869e+00 1.031162656594e+00 1.039799338407e+00 1.048530744918e+00 1.057341642830e+00 1.066209260939e+00 1.075092099738e+00 1.083971975989e+00 1.092786036913e+00 1.101503831461e+00 1.110067676308e+00 1.118414853304e+00 1.126501636694e+00 1.134246361023e+00 1.141603868362e+00 1.148495803759e+00 1.154866273977e+00 1.160658058628e+00 1.165799873908e+00 1.170258671584e+00 1.173968174681e+00 1.176905851761e+00 1.179032119599e+00 1.180321699213e+00 1.180779018652e+00 1.180382517407e+00 1.179163222369e+00 1.177129193911e+00 1.174321333917e+00 1.170785674336e+00 1.166573591389e+00 1.161762214180e+00 1.156410778473e+00 1.150622240301e+00 1.144469832391e+00 1.138054698192e+00 1.131475288535e+00 1.124812468264e+00 1.118181147978e+00 1.111645563785e+00 1.105302954332e+00 1.099217639136e+00 1.093445755035e+00 1.088051422257e+00 1.083047764728e+00 1.078477586066e+00 1.074334409729e+00 1.070620130743e+00 1.067321589892e+00 1.064399781788e+00 1.061834522347e+00 1.059566355306e+00 1.057558574203e+00 1.055748418083e+00 1.054085618096e+00 1.052514390458e+00 1.050968315933e+00 1.049407279415e+00 1.047759097634e+00 1.045987427873e+00 1.044032107684e+00 1.041845210599e+00 1.039391597525e+00 1.036610485805e+00 1.033482310674e+00 1.029954293168e+00 1.026006648539e+00 1.021612287658e+00 1.016746262201e+00 1.011419192154e+00 1.005616290718e+00 9.993726199272e-01 9.927147428533e-01 9.856966277515e-01 9.783963227551e-01 9.708928647089e-01 9.633122184372e-01 9.557651468262e-01 9.484077176938e-01 9.413885728056e-01 9.348652661752e-01 9.290073285096e-01 9.239557889450e-01 9.198698024582e-01 9.162166426712e-01 9.114857829346e-01 9.073040686355e-01 9.054142670933e-01 9.067649308321e-01 9.109869625528e-01 9.165755648076e-01 9.217172587556e-01 9.252472984343e-01 9.272119113664e-01 9.288258713940e-01 9.318374443274e-01 9.375428562220e-01 9.460459083088e-01 9.561815408046e-01 9.660945448463e-01 9.741709233735e-01 9.798431372495e-01 9.838348053774e-01 9.877424989742e-01 9.932015347381e-01 1.000998979226e+00 1.010602854326e+00 1.020434561556e+00 1.028684396217e+00 1.034204707295e+00 1.037074896320e+00 1.038568874746e+00 1.040497396828e+00 1.044282532129e+00 1.050223485079e+00 1.057329498351e+00 1.063840731005e+00 1.068159414119e+00 1.069652389111e+00 1.068965157997e+00 1.067721168889e+00 1.067717047270e+00 1.069973649129e+00 1.074205443986e+00 1.078973867981e+00 1.082412381599e+00 1.083177623456e+00 1.081130697846e+00 1.077383440827e+00 1.073751130089e+00 1.071847924246e+00 1.072244714392e+00 1.074148604668e+00 1.075845486059e+00 1.075580860608e+00 1.072435464584e+00 1.066790532640e+00 1.060140193885e+00 1.054311640694e+00 1.050511583250e+00 1.048664990294e+00 1.047380106528e+00 1.044624316632e+00 1.038727070678e+00 1.029144823280e+00 1.016703433435e+00 1.003209134318e+00 9.905715587185e-01 9.798496081398e-01 9.707817221735e-01 9.620196211446e-01 9.519372591062e-01 9.396121063435e-01 9.254310466007e-01 9.109946214198e-01 8.983785924368e-01 8.890615032837e-01 8.830422700859e-01 8.787407260291e-01 8.737596908954e-01 8.660826539963e-01 8.551393295154e-01 8.423052384247e-01 8.305976380971e-01 8.220440774752e-01 7.961291887993e-01 7.462181710448e-01 7.181286866050e-01 7.480941133011e-01 8.216645921753e-01 8.896537816526e-01 9.111563680413e-01 8.735376953837e-01 7.976139080952e-01 7.355028749866e-01 7.424867940928e-01 8.192023682559e-01 9.113089810306e-01 9.664524129283e-01 9.631202051522e-01 9.144011249826e-01 8.629795185950e-01 8.582443929625e-01 9.120884406363e-01 9.863111859409e-01 1.032234716839e+00 1.024631249081e+00 9.724679690052e-01 9.168956119301e-01 9.097064677803e-01 9.667327410483e-01 1.049232242730e+00 1.102902671541e+00 1.095147149444e+00 1.028181222498e+00 9.409663245275e-01 8.967050484572e-01 9.349409503366e-01 1.026390962072e+00 1.106495118443e+00 1.128369798185e+00 1.081075447324e+00 9.908360881878e-01 9.136490564154e-01 9.032009715655e-01 9.583355508772e-01 1.024676336879e+00 1.049165316393e+00 1.012067761675e+00 9.327401755659e-01 8.633552694665e-01 8.575427069761e-01 9.156225445033e-01 9.828229071785e-01 1.003567039174e+00 9.543690244871e-01 8.517670069795e-01 7.529755671644e-01 7.319609601610e-01 8.023916967024e-01 8.966298107660e-01 9.436372605074e-01 9.104530236538e-01 8.065272277652e-01 6.866622577440e-01 6.421869424890e-01 7.159714469139e-01 8.379612340153e-01 9.219443137480e-01 9.245711419172e-01 8.457341677520e-01 7.275939115680e-01 6.526352440262e-01 6.894166404282e-01 8.019202543004e-01 9.038549219575e-01 9.414476537780e-01 9.043145466020e-01 8.211154563217e-01 7.529354367633e-01 7.592186076066e-01 8.361570573551e-01 9.247080133368e-01 9.735438611035e-01 9.654587169791e-01 9.171490822285e-01 8.699169854664e-01 8.647363645150e-01 9.071293959710e-01 9.645706930815e-01 1.000909390841e+00 1.002120941787e+00 9.806190276976e-01 9.647749113970e-01 9.760541094811e-01 1.008651122049e+00 1.034749727486e+00 1.028265553463e+00 9.836806716723e-01 9.227727889013e-01 8.871453787076e-01 9.081602480640e-01 9.736151301413e-01 1.038337436825e+00 1.060425500255e+00 1.021681549603e+00 9.332612250481e-01 8.358335220437e-01 7.872212683270e-01 8.186786482166e-01 8.993602006141e-01 9.720810530041e-01 9.976580370509e-01 9.657597458736e-01 8.927246768543e-01 8.157649961697e-01 7.771090568877e-01 7.932946810679e-01 8.402915499039e-01 8.794737201864e-01 8.862590944047e-01
 1.533482190871e+00 1.532262770619e+00 1.531577480792e+00 1.531456535088e+00 1.531490010898e+00 1.531156084408e+00 1.530208560245e+00 1.528865101187e+00 1.527651879472e+00 1.527009866906e+00 1.526921036618e+00 1.526913644787e+00 1.526450357385e+00 1.525360605006e+00 1.523961265559e+00 1.522792864886e+00 1.522217593448e+00 1.522144321963e+00 1.522083035372e+00 1.521518341030e+00 1.520326268768e+00 1.518882638874e+00 1.517754285526e+00 1.517248134944e+00 1.517181006787e+00 1.517030871689e+00 1.516335206728e+00 1.515048507483e+00 1.513588664380e+00 1.512515281046e+00 1.512074887757e+00 1.512000796958e+00 1.511731832413e+00 1.510865874663e+00 1.509468556592e+00 1.508014447140e+00 1.507021869092e+00 1.506642380335e+00 1.506532539211e+00 1.506122435290e+00 1.505079297684e+00 1.503577628741e+00 1.502151172899e+00 1.501260061817e+00 1.500931767910e+00 1.500749092083e+00 1.500178904674e+00 1.498998139550e+00 1.497470774514e+00 1.496130785350e+00 1.495344731957e+00 1.495033122947e+00 1.494759169271e+00 1.494076093492e+00 1.492860998669e+00 1.491390439099e+00 1.490132520233e+00 1.489388719569e+00 1.489068149181e+00 1.488756824157e+00 1.488040237990e+00 1.486803952309e+00 1.485315449455e+00 1.484044920312e+00 1.483313596831e+00 1.483021387364e+00 1.482699913872e+00 1.481881504286e+00 1.480479885614e+00 1.478867097396e+00 1.477584648972e+00 1.476916244538e+00 1.476640814913e+00 1.476196613677e+00 1.475146906493e+00 1.473547331004e+00 1.471887796930e+00 1.470685336751e+00 1.470077893171e+00 1.469729223672e+00 1.469104582594e+00 1.467892981293e+00 1.466246683245e+00 1.464646025914e+00 1.463511956951e+00 1.462903645359e+00 1.462489878812e+00 1.461794583351e+00 1.460543572307e+00 1.458878990000e+00 1.457266401765e+00 1.456139085320e+00 1.455564971847e+00 1.455176325951e+00 1.454436280484e+00 1.453055956887e+00 1.451247571880e+00 1.449583242722e+00 1.448533205891e+00 1.448066781443e+00 1.447665435653e+00 1.446741519462e+00 1.445121297126e+00 1.443195552278e+00 1.441611074026e+00 1.440730981117e+00 1.440331291240e+00 1.439790516580e+00 1.438613898731e+00 1.436820023107e+00 1.434922996758e+00 1.433511341241e+00 1.432765545808e+00 1.432317908280e+00 1.431563331812e+00 1.430160955818e+00 1.428297119063e+00 1.426509998128e+00 1.425257034897e+00 1.424549067538e+00 1.423953880392e+00 1.422965467061e+00 1.421414088119e+00 1.419579615566e+00 1.417935576242e+00 1.416777449984e+00 1.416006575104e+00 1.415221727113e+00 1.414058199599e+00 1.412466525886e+00 1.410720549539e+00 1.409181859583e+00 1.408029588782e+00 1.407136330312e+00 1.406181056403e+00 1.404910930543e+00 1.403327587075e+00 1.401661572857e+00 1.400175649253e+00 1.398975582719e+00 1.397946414497e+00 1.396849866698e+00 1.395519976545e+00 1.393978118947e+00 1.392387583136e+00 1.390922055325e+00 1.389646331850e+00 1.388485647693e+00 1.387284364579e+00 1.385933223225e+00 1.384439427175e+00 1.382898695344e+00 1.381421403957e+00 1.380064088198e+00 1.378790360227e+00 1.377504748736e+00 1.376135551028e+00 1.374674416850e+00 1.373164410880e+00 1.371672023748e+00 1.370243328229e+00 1.368872745242e+00 1.367516636414e+00 1.366131701450e+00 1.364690937937e+00 1.363198408090e+00 1.361686596577e+00 1.360199821284e+00 1.358755565082e+00 1.357341549556e+00 1.355926804112e+00 1.354473857825e+00 1.352970002759e+00 1.351438102748e+00 1.349913989840e+00 1.348417273936e+00 1.346946201985e+00 1.345476495299e+00 1.343980172668e+00 1.342450518654e+00 1.340902981661e+00 1.339356112448e+00 1.337820953758e+00 1.336292792180e+00 1.334759061403e+00 1.333207013329e+00 1.331644953956e+00 1.330079799526e+00 1.328515135604e+00 1.326945028061e+00 1.325365808132e+00 1.323774938955e+00 1.322179583770e+00 1.320590709841e+00 1.319005272928e+00 1.317413950187e+00 1.315810311418e+00 1.314194853588e+00 1.312574659351e+00 1.310957777433e+00 1.309345139496e+00 1.307732539281e+00 1.306109205728e+00 1.304476241087e+00 1.302837899366e+00 1.301200886696e+00 1.299568740801e+00 1.297934367994e+00 1.296290140095e+00 1.294636673881e+00 1.292981556601e+00 1.291329079219e+00 1.289679243940e+00 1.288026041541e+00 1.286361731537e+00 1.284688252078e+00 1.283014371721e+00 1.281343557104e+00 1.279672419217e+00 1.277995568025e+00 1.276306600900e+00 1.274611239294e+00 1.272916412427e+00 1.271222530956e+00 1.269525159599e+00 1.267819710091e+00 1.266106940905e+00 1.264392408889e+00 1.262679366748e+00 1.260964460044e+00 1.259242632061e+00 1.257516322477e+00 1.255791613916e+00 1.254067363421e+00 1.252340450511e+00 1.250608853764e+00 1.248872220573e+00 1.247135216698e+00 1.245400265622e+00 1.243664465726e+00 1.241922622171e+00 1.240175059166e+00 1.238423859083e+00 1.236673953550e+00 1.234923196658e+00 1.233169107089e+00 1.231409943954e+00 1.229647181625e+00 1.227884723018e+00 1.226121666744e+00 1.224357811225e+00 1.222591706388e+00 1.220821736987e+00 1.219050624893e+00 1.217279704646e+00 1.215507520275e+00 1.213734952890e+00 1.211960346292e+00 1.210184451994e+00 1.208405760220e+00 1.206627891887e+00 1.204848769950e+00 1.203070975599e+00 1.201290996951e+00 1.199509442664e+00 1.197727281208e+00 1.195945696481e+00 1.194163824209e+00 1.192382522976e+00 1.190600827393e+00 1.188818630591e+00 1.187035303405e+00 1.185252253689e+00 1.183468140643e+00 1.181685640536e+00 1.179903485593e+00 1.178123100952e+00 1.176342737400e+00 1.174561294164e+00 1.172780967429e+00 1.171003660018e+00 1.169227049942e+00 1.167450625878e+00 1.165675356554e+00 1.163901596870e+00 1.162129613556e+00 1.160359826694e+00 1.158591233354e+00 1.156823305360e+00 1.155056139279e+00 1.153291270370e+00 1.151530501167e+00 1.149771801743e+00 1.148016248097e+00 1.146262375433e+00 1.144509946583e+00 1.142758092253e+00 1.141010606004e+00 1.139266078571e+00 1.137526330568e+00 1.135789145995e+00 1.134053451813e+00 1.132320472250e+00 1.130591033158e+00 1.128865199249e+00 1.127144139889e+00 1.125426911538e+00 1.123714220473e+00 1.122006626013e+00 1.120301609372e+00 1.118599698980e+00 1.116902481256e+00 1.115211172391e+00 1.113525098471e+00 1.111844531811e+00 1.110168018258e+00 1.108496382092e+00 1.106829086790e+00 1.105167443980e+00 1.103513798504e+00 1.101865282174e+00 1.100222493037e+00 1.098585934753e+00 1.096955242988e+00 1.095328875782e+00 1.093710370857e+00 1.092099496593e+00 1.090495675701e+00 1.088899248653e+00 1.087309188506e+00 1.085724963932e+00 1.084148975060e+00 1.082580600293e+00 1.081021659575e+00 1.079471424876e+00 1.077927421436e+00 1.076392146191e+00 1.074863645845e+00 1.073344211353e+00 1.071835034877e+00 1.070335489887e+00 1.068843782382e+00 1.067361437665e+00 1.065887692598e+00 1.064423288062e+00 1.062971262242e+00 1.061527958087e+00 1.060095046966e+00 1.058671726209e+00 1.057258308784e+00 1.055856715253e+00 1.054466923086e+00 1.053087327328e+00 1.051720166311e+00 1.050363329497e+00 1.049016694441e+00 1.047683691133e+00 1.046362685831e+00 1.045055568045e+00 1.043759609245e+00 1.042475491736e+00 1.041204748456e+00 1.039947227738e+00 1.038703228615e+00 1.037472596225e+00 1.036256358193e+00 1.035052531093e+00 1.033863425515e+00 1.032687674366e+00 1.031527267724e+00 1.030380826234e+00 1.029250574928e+00 1.028134332632e+00 1.027033369752e+00 1.025947068579e+00 1.024876951275e+00 1.023822773040e+00 1.022785173731e+00 1.021762863877e+00 1.020756411167e+00 1.019766396787e+00 1.018793858774e+00 1.017838477947e+00 1.016899494579e+00 1.015978747013e+00 1.015075087934e+00 1.014188916617e+00 1.013319651349e+00 1.012469783479e+00 1.011638570770e+00 1.010826029511e+00 1.010031218012e+00 1.009255130526e+00 1.008498346794e+00 1.007760992230e+00 1.007044190765e+00 1.006346171650e+00 1.005667386868e+00 1.005008410723e+00 1.004368555898e+00 1.003750381661e+00 1.003153581422e+00 1.002577234406e+00 1.002020126983e+00 1.001484365073e+00 1.000969165408e+00 1.000476377921e+00 1.000006412520e+00 9.995558941310e-01 9.991283823703e-01 9.987220739292e-01 9.983384024714e-01 9.979777125111e-01 9.976396083397e-01 9.973231350484e-01 9.970300855241e-01 9.967599964509e-01 9.965130179970e-01 9.962907149105e-01 9.960911591458e-01 9.959154691146e-01 9.957626326464e-01 9.956338706205e-01 9.955309704086e-01 9.954509121423e-01 9.953963297391e-01 9.953660684048e-01 9.953588512498e-01 9.953774907644e-01 9.954216846672e-01 9.954903295815e-01 9.955841538089e-01 9.957026614160e-01 9.958469312426e-01 9.960167854181e-01 9.962115655433e-01 9.964329461901e-01 9.966801778686e-01 9.969529729480e-01 9.972516099545e-01 9.975755330742e-01 9.979273380404e-01 9.983047604651e-01 9.987078671478e-01 9.991374252923e-01 9.995944625066e-01 1.000077310648e+00 1.000587109968e+00 1.001123197828e+00 1.001686122794e+00 1.002276433534e+00 1.002893705887e+00 1.003537345025e+00 1.004207812975e+00 1.004905809943e+00 1.005630087106e+00 1.006382257435e+00 1.007160108235e+00 1.007966780410e+00 1.008799646482e+00 1.009660646385e+00 1.010547905507e+00 1.011462887943e+00 1.012404517563e+00 1.013374090744e+00 1.014370421768e+00 1.015394746174e+00 1.016444933862e+00 1.017523354326e+00 1.018628298717e+00 1.019760372152e+00 1.020919841432e+00 1.022105699535e+00 1.023319508461e+00 1.024560057242e+00 1.025827661903e+00 1.027121644230e+00 1.028442155303e+00 1.029789865337e+00 1.031165291992e+00 1.032566546093e+00 1.033995324763e+00 1.035448643661e+00 1.036929543349e+00 1.038437418042e+00 1.039970410045e+00 1.041529912751e+00 1.043116265488e+00 1.044727456243e+00 1.046364981943e+00 1.048029024891e+00 1.049717723966e+00 1.051432678793e+00 1.053172498190e+00 1.054938206729e+00 1.056728741100e+00 1.058543841352e+00 1.060384345193e+00 1.062249912659e+00 1.064139550979e+00 1.066054785643e+00 1.067992784933e+00 1.069955954945e+00 1.071943563782e+00 1.073954477067e+00 1.075989695841e+00 1.078047052570e+00 1.080128944489e+00 1.082233907800e+00 1.084361201069e+00 1.086512592461e+00 1.088685300328e+00 1.090880981497e+00 1.093099134855e+00 1.095339101363e+00 1.097601198260e+00 1.099884935969e+00 1.102189747185e+00 1.104517427590e+00 1.106864665915e+00 1.109231976392e+00 1.111622100172e+00 1.114030932483e+00 1.116460632123e+00 1.118910841970e+00 1.121379619241e+00 1.123868443540e+00 1.126376702349e+00 1.128904287553e+00 1.131449929662e+00 1.134015199253e+00 1.136598393299e+00 1.139198856311e+00 1.141818686966e+00 1.144454888427e+00 1.147109520853e+00 1.149781324468e+00 1.152468427977e+00 1.155173539621e+00 1.157894395808e+00 1.160631714266e+00 1.163386185377e+00 1.166154115697e+00 1.168938355959e+00 1.171737974790e+00 1.174551253851e+00 1.177380574629e+00 1.180222859317e+00 1.183079251411e+00 1.185949614658e+00 1.188832730811e+00 1.191730455752e+00 1.194640007579e+00 1.197562045739e+00 1.200496160431e+00 1.203442248372e+00 1.206400999331e+00 1.209370570271e+00 1.212350912749e+00 1.215341948448e+00 1.218343415647e+00 1.221355775328e+00 1.224377467429e+00 1.227409955276e+00 1.230450869674e+00 1.233500651017e+00 1.236559437288e+00 1.239626364830e+00 1.242701938011e+00 1.245785864650e+00 1.248876940870e+00 1.251974282193e+00 1.255078680898e+00 1.258191023129e+00 1.261309172373e+00 1.264432688867e+00 1.267562148339e+00 1.270697141328e+00 1.273836606106e+00 1.276980895087e+00 1.280129990629e+00 1.283282556994e+00 1.286439927370e+00 1.289600088620e+00 1.292763185082e+00 1.295929165276e+00 1.299098479511e+00 1.302268890577e+00 1.305440836370e+00 1.308615535090e+00 1.311790759682e+00 1.314966417097e+00 1.318142436408e+00 1.321319845129e+00 1.324496734903e+00 1.327672339019e+00 1.330848130109e+00 1.334020892448e+00 1.337194432082e+00 1.340365091940e+00 1.343533166653e+00 1.346700193397e+00 1.349862764036e+00 1.353022978533e+00 1.356179994434e+00 1.359332471990e+00 1.362481376945e+00 1.365624797724e+00 1.368764858844e+00 1.371898783908e+00 1.375026665514e+00 1.378149470453e+00 1.381264880167e+00 1.384375077648e+00 1.387478324488e+00 1.390572697070e+00 1.393661331749e+00 1.396740435614e+00 1.399812281376e+00 1.402874712572e+00 1.405927967808e+00 1.408972815293e+00 1.412006918260e+00 1.415031285713e+00 1.418045327515e+00 1.421047754746e+00 1.424040544160e+00 1.427020230033e+00 1.429988690656e+00 1.432945557809e+00 1.435889157808e+00 1.438820293427e+00 1.441737074601e+00 1.444641733881e+00 1.447531825046e+00 1.450406783261e+00 1.453267559568e+00 1.456112589492e+00 1.458943901587e+00 1.461758430270e+00 1.464556425317e+00 1.467337937196e+00 1.470102094881e+00 1.472850981022e+00 1.475580781837e+00 1.478293635556e+00 1.480987139967e+00 1.483662710756e+00 1.486319433597e+00 1.488955151440e+00 1.491572674675e+00 1.494169327286e+00 1.496745924045e+00 1.499302091370e+00 1.501835882251e+00 1.504350147917e+00 1.506840690935e+00 1.509310229928e+00 1.511756208691e+00 1.514179283639e+00 1.516580533793e+00 1.518956088488e+00 1.521309906727e+00 1.523637180781e+00 1.525940146262e+00 1.528219314113e+00 1.530470844991e+00 1.532698654766e+00 1.534898788061e+00 1.537074053864e+00 1.539221800935e+00 1.541341369005e+00 1.543435061328e+00 1.545499293584e+00 1.547536862050e+00 1.549544752829e+00 1.551524358552e+00 1.553474903784e+00 1.555394376813e+00 1.557285850935e+00 1.559144913772e+00 1.560975032988e+00 1.562773167510e+00 1.564539568095e+00 1.566276452237e+00 1.567978401775e+00 1.569650622143e+00 1.571288760451e+00 1.572894287371e+00 1.574467754287e+00 1.576004357709e+00 1.577510662856e+00 1.578979354174e+00 1.580415356452e+00 1.581816316068e+00 1.583180487311e+00 1.584511518685e+00 1.585802935226e+00 1.587062075231e+00 1.588282353852e+00 1.589466005902e+00 1.590613167290e+00 1.591720875461e+00 1.592794279528e+00 1.593825025261e+00 1.594821225560e+00 1.595776887491e+00 1.596692939291e+00 1.597571764700e+00 1.598407181218e+00 1.599207110634e+00 1.599962783230e+00 1.600679286720e+00 1.601355600657e+00 1.601990064438e+00 1.602585160285e+00 1.603133951924e+00 1.603645693316e+00 1.604112174164e+00 1.604536480845e+00 1.604919566565e+00 1.605255555090e+00 1.605553732800e+00 1.605803356220e+00 1.606012341055e+00 1.606175643936e+00 1.606292574758e+00 1.606369216696e+00 1.606395217942e+00 1.606382307209e+00 1.606319276746e+00 1.606213095655e+00 1.606061038880e+00 1.605859635050e+00 1.605617786118e+00 1.605321731606e+00 1.604984834487e+00 1.604596878426e+00 1.604163328017e+00 1.603684200971e+00 1.603152200792e+00 1.602578747942e+00 1.601950512483e+00 1.601279919162e+00 1.600557067174e+00 1.599786136180e+00 1.598968738214e+00 1.598096938237e+00 1.597183606704e+00 1.596212762970e+00 1.595198003408e+00 1.594130237220e+00 1.593012957903e+00 1.591849284470e+00 1.590629676288e+00 1.589365968295e+00 1.588045955184e+00 1.586679550104e+00 1.585260733486e+00 1.583789753940e+00 1.582271972655e+00 1.580697516330e+00 1.579077960350e+00 1.577402018323e+00 1.575677710669e+00 1.573902248491e+00 1.572072679417e+00 1.570195530097e+00 1.568262365124e+00 1.566282901660e+00 1.564247000140e+00 1.562161706416e+00 1.560025348090e+00 1.557834757838e+00 1.555595675751e+00 1.553301709033e+00 1.550958348274e+00 1.548562422546e+00 1.546114861234e+00 1.543616723647e+00 1.541064774228e+00 1.538463297196e+00 1.535808687438e+00 1.533103687374e+00 1.530347507369e+00 1.527539363992e+00 1.524681468410e+00 1.521770664768e+00 1.518810414002e+00 1.515798207925e+00 1.512735362093e+00 1.509622316872e+00 1.506457948390e+00 1.503244808676e+00 1.499979311704e+00 1.496665817785e+00 1.493301153083e+00 1.489888087915e+00 1.486426124373e+00 1.482913723146e+00 1.479353640176e+00 1.475742865096e+00 1.472086184301e+00 1.468378924581e+00 1.464625095513e+00 1.460823473366e+00 1.456973005997e+00 1.453078276751e+00 1.449134490990e+00 1.445145743276e+00 1.441109749380e+00 1.437029948391e+00 1.432904055778e+00 1.428730661410e+00 1.424517131398e+00 1.420255250645e+00 1.415953836717e+00 1.411604913734e+00 1.407215206092e+00 1.402783762950e+00 1.398308044701e+00 1.393794078589e+00 1.389235143670e+00 1.384639536992e+00 1.380002193075e+00 1.375326132772e+00 1.370611449736e+00 1.365856295673e+00 1.361067121291e+00 1.356237998635e+00 1.351375103569e+00 1.346473544641e+00 1.341537963086e+00 1.336569128239e+00 1.331563958397e+00 1.326528638808e+00 1.321458137672e+00 1.316358511389e+00 1.311226906777e+00 1.306064478007e+00 1.300876027103e+00 1.295654275226e+00 1.290410128647e+00 1.285134321940e+00 1.279834729187e+00 1.274510914677e+00 1.269160872467e+00 1.263790756161e+00 1.258393218993e+00 1.252980057278e+00 1.247542698152e+00 1.242087603776e+00 1.236614496751e+00 1.231121170033e+00 1.225616704952e+00 1.220091437002e+00 1.214557513243e+00 1.209006810475e+00 1.203444801126e+00 1.197874741256e+00 1.192289695602e+00 1.186703232114e+00 1.181104132503e+00 1.175502330132e+00 1.169895023358e+00 1.164283642068e+00 1.158674035503e+00 1.153057730870e+00 1.147448744533e+00 1.141837237350e+00 1.136231310448e+00 1.130630559903e+00 1.125033167267e+00 1.119449296896e+00 1.113867695810e+00 1.108303211368e+00 1.102747436533e+00 1.097206401352e+00 1.091682512632e+00 1.086170801630e+00 1.080685539404e+00 1.075212558646e+00 1.069768336414e+00 1.064343940825e+00 1.058944260455e+00 1.053576491660e+00 1.048229285069e+00 1.042921737194e+00 1.037639082834e+00 1.032394721554e+00 1.027185499191e+00 1.022011006449e+00 1.016882540141e+00 1.011786452138e+00 1.006742053168e+00 1.001737750005e+00 9.967813977136e-01 9.918773860758e-01 9.870161485104e-01 9.822174843113e-01 9.774643872976e-01 9.727741009489e-01 9.681394270591e-01 9.635642441162e-01 9.590555244917e-01 9.546045482626e-01 9.502279897366e-01 9.459118944640e-01 9.416712565855e-01 9.375014950015e-01 9.334021514426e-01 9.293859254796e-01 9.254394539667e-01 9.215791321393e-01 9.177957538724e-01 9.140974420724e-01 9.104867924416e-01 9.069574603883e-01 9.035254324807e-01 9.001755740079e-01 8.969255213658e-01 8.937649624207e-01 8.907003655137e-01 8.877385202399e-01 8.848686131657e-01 8.821067348785e-01 8.794402352756e-01 8.768820867630e-01 8.744290276763e-01 8.720788649433e-01 8.698420399208e-01 8.677087738153e-01 8.656919798339e-01 8.637822721432e-01 8.619875421756e-01 8.603082445587e-01 8.587391743384e-01 8.572917947144e-01 8.559559270122e-01 8.547414699969e-01 8.536418962926e-01 8.526620659060e-01 8.518043745955e-01 8.510618408757e-01 8.504437325089e-01 8.499426387005e-01 8.495660675661e-01 8.493086615500e-01 8.491726222333e-01 8.491596219854e-01 8.492646987116e-01 8.494944903310e-01 8.498417553546e-01 8.503119350176e-01 8.509016294790e-01 8.516107109920e-01 8.524410512912e-01 8.533869453392e-01 8.544554822123e-01 8.556371465008e-01 8.569385659246e-01 8.583552377214e-01 8.598861981633e-01 8.615337128016e-01 8.632910337352e-01 8.651632730569e-01 8.671433603514e-01 8.692345792302e-01 8.714343104571e-01 8.737386825010e-01 8.761522456933e-01 8.786658704999e-01 8.812859715872e-01 8.840046348505e-01 8.868233719575e-01 8.897417728525e-01 8.927536182315e-01 8.958627048102e-01 8.990616885822e-01 9.023543134189e-01 9.057344542118e-01 9.092013475599e-01 9.127554731698e-01 9.163906162067e-01 9.201096014850e-01 9.239052997515e-01 9.277806238971e-01 9.317302908867e-01 9.357532423400e-01 9.398484156871e-01 9.440107909765e-01 9.482423724271e-01 9.525361051327e-01 9.568944022305e-01 9.613108061196e-01 9.657861335438e-01 9.703168285284e-01 9.749004178737e-01 9.795366179982e-01 9.842184977705e-01 9.889494742546e-01 9.937219103580e-01 9.985369100465e-01 1.003390838613e+00 1.008279476587e+00 1.013204512405e+00 1.018156980169e+00 1.023140986742e+00 1.028148719368e+00 1.033179683469e+00 1.038233227838e+00 1.043300636186e+00 1.048387282560e+00 1.053481256088e+00 1.058586693743e+00 1.063698037713e+00 1.068810094471e+00 1.073926710871e+00 1.079035201184e+00 1.084141575525e+00 1.089236584165e+00 1.094318584632e+00 1.099387151109e+00 1.104431489018e+00 1.109459155284e+00 1.114456561945e+00 1.119427157173e+00 1.124364852344e+00 1.129263773030e+00 1.134127641793e+00 1.138943529863e+00 1.143716292676e+00 1.148435596961e+00 1.153101728821e+00 1.157711305826e+00 1.162256246022e+00 1.166739122078e+00 1.171149485620e+00 1.175488908061e+00 1.179751353674e+00 1.183931577829e+00 1.188029933153e+00 1.192037153860e+00 1.195954104851e+00 1.199773200548e+00 1.203493042989e+00 1.207107882858e+00 1.210615537282e+00 1.214011505331e+00 1.217291042669e+00 1.220451033052e+00 1.223486830557e+00 1.226397013155e+00 1.229173907644e+00 1.231817245879e+00 1.234322223010e+00 1.236683345268e+00 1.238901797341e+00 1.240966784898e+00 1.242882294188e+00 1.244640514391e+00 1.246238184411e+00 1.247677603358e+00 1.248946234017e+00 1.250051898111e+00 1.250982606646e+00 1.251742004405e+00 1.252327335025e+00 1.252730586893e+00 1.252960467629e+00 1.253002740948e+00 1.252866137051e+00 1.252544418368e+00 1.252035804620e+00 1.251346352647e+00 1.250464083027e+00 1.249401775167e+00 1.248149498585e+00 1.246711610262e+00 1.245093036352e+00 1.243284193224e+00 1.241300530061e+00 1.239130959188e+00 1.236787028796e+00 1.234268311538e+00 1.231573788034e+00 1.228717016720e+00 1.225689814351e+00 1.222506668823e+00 1.219165821827e+00 1.215674023557e+00 1.212042896811e+00 1.208267155383e+00 1.204365312032e+00 1.200335191451e+00 1.196189427020e+00 1.191936195943e+00 1.187578082742e+00 1.183132882782e+00 1.178601070883e+00 1.173998651856e+00 1.169331946695e+00 1.164610824194e+00 1.159850921192e+00 1.155055226829e+00 1.150243525126e+00 1.145420152442e+00 1.140599529430e+00 1.135794656324e+00 1.131012289539e+00 1.126272036828e+00 1.121576511857e+00 1.116943717062e+00 1.112381671183e+00 1.107901370445e+00 1.103516429020e+00 1.099230333456e+00 1.095061403373e+00 1.091010274847e+00 1.087089882381e+00 1.083307938168e+00 1.079664647353e+00 1.076176062924e+00 1.072835162974e+00 1.069654857225e+00 1.066630907751e+00 1.063765718606e+00 1.061064572084e+00 1.058514470076e+00 1.056126120771e+00 1.053882722270e+00 1.051784749282e+00 1.049829084544e+00 1.047994043814e+00 1.046289180532e+00 1.044684420885e+00 1.043179277940e+00 1.041761316741e+00 1.040405163795e+00 1.039111397129e+00 1.037847868327e+00 1.036610642489e+00 1.035376248486e+00 1.034126010595e+00 1.032846464386e+00 1.031512431572e+00 1.030112785060e+00 1.028622792600e+00 1.027030168406e+00 1.025313198109e+00 1.023455646072e+00 1.021444528392e+00 1.019256064153e+00 1.016889759937e+00 1.014317079749e+00 1.011537592758e+00 1.008538722480e+00 1.005305440859e+00 1.001845931387e+00 9.981376235681e-01 9.941955824198e-01 9.900071663818e-01 9.855784545411e-01 9.809221578038e-01 9.760301335999e-01 9.709318801274e-01 9.656217550751e-01 9.601270775268e-01 9.544669441351e-01 9.486510119445e-01 9.427207733718e-01 9.366832300978e-01 9.305853243619e-01 9.244465995930e-01 9.183039231188e-01 9.121981341658e-01 9.061547472884e-01 9.002272528460e-01 8.944398007903e-01 8.888449920123e-01 8.834765105726e-01 8.783721329168e-01 8.735798857891e-01 8.691210977408e-01 8.650493682375e-01 8.613795641958e-01 8.581534345771e-01 8.553920914155e-01 8.531126174618e-01 8.513446666531e-01 8.500825095049e-01 8.493530190981e-01 8.491446999579e-01 8.494606593396e-01 8.502968198862e-01 8.516321134243e-01 8.534653699088e-01 8.557622545387e-01 8.585146452725e-01 8.616867970941e-01 8.652585609339e-01 8.692054708350e-01 8.734881484147e-01 8.780993406714e-01 8.829914273883e-01 8.881569411969e-01 8.935677297907e-01 8.991969556657e-01 9.050448932774e-01 9.110786087233e-01 9.173056094274e-01 9.237063603547e-01 9.302834715061e-01 9.370374408161e-01 9.439633734302e-01 9.510763155428e-01 9.583691713611e-01 9.658608949466e-01 9.735470962880e-01 9.814401874778e-01 9.895431508645e-01 9.978511552524e-01 1.006374175113e+00 1.015090820726e+00 1.024003547120e+00 1.033085796801e+00 1.042319034225e+00 1.051675510976e+00 1.061111017392e+00 1.070599339432e+00 1.080072681527e+00 1.089492127799e+00 1.098792090138e+00 1.107904337723e+00 1.116775035469e+00 1.125314317149e+00 1.133472222845e+00 1.141161569741e+00 1.148320025726e+00 1.154882865239e+00 1.160777499709e+00 1.165963898511e+00 1.170372430195e+00 1.173979406923e+00 1.176740316729e+00 1.178636134414e+00 1.179664446006e+00 1.179810008491e+00 1.179104408762e+00 1.177557953617e+00 1.175219465286e+00 1.172133515267e+00 1.168359835436e+00 1.163980569352e+00 1.159058886459e+00 1.153702280049e+00 1.147987444752e+00 1.142021273605e+00 1.135901663678e+00 1.129712781676e+00 1.123568339331e+00 1.117528341623e+00 1.111690654197e+00 1.106111154551e+00 1.100840914697e+00 1.095932365817e+00 1.091390493373e+00 1.087249286325e+00 1.083487107485e+00 1.080097780846e+00 1.077053779893e+00 1.074309363879e+00 1.071833378609e+00 1.069560490467e+00 1.067448682138e+00 1.065433558971e+00 1.063464439529e+00 1.061487964136e+00 1.059446287555e+00 1.057305447398e+00 1.055003185377e+00 1.052517613499e+00 1.049799787795e+00 1.046818563746e+00 1.043552100888e+00 1.039954581828e+00 1.036020745812e+00 1.031706944030e+00 1.027007461425e+00 1.021901147207e+00 1.016370489403e+00 1.010427474514e+00 1.004060898645e+00 9.973077408872e-01 9.901902730772e-01 9.827643133704e-01 9.751046401561e-01 9.672913454802e-01 9.594514615292e-01 9.516989140696e-01 9.441943855662e-01 9.370908289776e-01 9.305550653545e-01 9.247626092166e-01 9.198603416345e-01 9.160093373783e-01 9.126005845266e-01 9.081687748044e-01 9.043319016975e-01 9.028211416565e-01 9.045674818411e-01 9.091776187141e-01 9.151282129688e-01 9.205899898541e-01 9.243833120468e-01 9.265368172422e-01 9.282461333619e-01 9.312373461990e-01 9.367860893389e-01 9.449862587141e-01 9.546743697894e-01 9.640017619629e-01 9.713711880034e-01 9.762362694518e-01 9.793464421800e-01 9.823345986512e-01 9.868825231213e-01 9.938242291292e-01 1.002673610098e+00 1.011889434894e+00 1.019696640233e+00 1.024986274684e+00 1.027876787121e+00 1.029682291755e+00 1.032235330879e+00 1.036956062131e+00 1.044104394498e+00 1.052629989215e+00 1.060706982159e+00 1.066681830455e+00 1.069877585450e+00 1.070894412398e+00 1.071307715816e+00 1.072846413504e+00 1.076459024199e+00 1.081800574624e+00 1.087393501933e+00 1.091363346328e+00 1.092385960327e+00 1.090353965987e+00 1.086418277187e+00 1.082444011909e+00 1.080103353031e+00 1.080022667833e+00 1.081461049144e+00 1.082740956432e+00 1.082121487547e+00 1.078674694754e+00 1.072758593263e+00 1.065836393308e+00 1.059699567834e+00 1.055523693296e+00 1.053206920915e+00 1.051337483630e+00 1.047871004092e+00 1.041129193055e+00 1.030572836766e+00 1.017059281852e+00 1.002457211206e+00 9.887672057319e-01 9.771532292307e-01 9.674454131840e-01 9.583454634161e-01 9.482235683680e-01 9.361112480047e-01 9.223130082950e-01 9.083274598400e-01 8.961314534705e-01 8.871266764311e-01 8.812810115277e-01 8.770418193030e-01 8.720950276328e-01 8.645257712995e-01 8.538399603829e-01 8.413939005813e-01 8.299885936245e-01 8.209079203926e-01 8.043604325754e-01 7.568359950860e-01 7.176905647106e-01 7.306272365917e-01 7.954717703212e-01 8.672741191620e-01 9.002234896260e-01 8.746827066647e-01 8.050144510260e-01 7.398127560670e-01 7.393156502574e-01 8.152860093542e-01 9.160554023827e-01 9.834089883480e-01 9.879141295830e-01 9.351908253297e-01 8.643985309919e-01 8.333809939719e-01 8.733954999885e-01 9.548346396296e-01 1.021860045368e+00 1.037950871965e+00 1.001370414706e+00 9.446574523961e-01 9.192999319761e-01 9.550469991396e-01 1.027693120649e+00 1.084400003428e+00 1.086033810452e+00 1.026834127674e+00 9.394791787274e-01 8.870909314803e-01 9.191287660420e-01 1.015242623020e+00 1.108679217766e+00 1.144999694458e+00 1.105112051344e+00 1.008202888152e+00 9.087149315240e-01 8.731452749298e-01 9.207148001181e-01 1.000422162310e+00 1.048574686351e+00 1.033528956621e+00 9.642345151551e-01 8.858224487293e-01 8.568341559629e-01 8.966588689069e-01 9.620330361778e-01 9.935687723097e-01 9.587818659865e-01 8.651736614054e-01 7.629158219677e-01 7.284068573217e-01 7.915655145221e-01 8.928469924938e-01 9.555738741373e-01 9.382021570602e-01 8.414701076832e-01 7.114962980165e-01 6.398275792011e-01 6.952130569248e-01 8.235266040900e-01 9.284025924923e-01 9.544099209290e-01 8.913036578932e-01 7.710634982712e-01 6.695620299877e-01 6.734639473638e-01 7.771052408406e-01 8.926483455380e-01 9.523767415979e-01 9.339636989076e-01 8.558252040216e-01 7.725033275261e-01 7.519819567066e-01 8.135284912535e-01 9.060105521782e-01 9.692676967635e-01 9.745400511213e-01 9.288686169574e-01 8.692440901243e-01 8.442264547076e-01 8.762552416998e-01 9.407242308435e-01 9.949771750984e-01 1.012770952956e+00 9.947035496572e-01 9.631858681827e-01 9.464092450524e-01 9.560615545945e-01 9.779762629000e-01 9.872474638968e-01 9.700257370656e-01 9.344158396352e-01 9.072196568181e-01 9.145440294812e-01 9.562670072262e-01 1.003634234519e+00 1.022267286514e+00 9.932484611730e-01 9.224818917963e-01 8.424663016372e-01 8.018540794003e-01 8.298390478281e-01 9.044393487022e-01 9.760085821923e-01 1.005780742509e+00 9.795393434010e-01 9.082467038808e-01 8.251198071780e-01 7.747304171567e-01 7.841487394943e-01 8.371910258692e-01 8.926074580859e-01 9.176833145041e-01
 1.483484608886e+00 1.482195791763e+00 1.481428342644e+00 1.481210115169e+00 1.481140220566e+00 1.480711216536e+00 1.479686492001e+00 1.478276399716e+00 1.476992955179e+00 1.476265442514e+00 1.476076835079e+00 1.475967441139e+00 1.475411242023e+00 1.474244103302e+00 1.472776028522e+00 1.471535982273e+00 1.470873810113e+00 1.470699292798e+00 1.470534858777e+00 1.469879768558e+00 1.468612809658e+00 1.467101273538e+00 1.465898364499e+00 1.465302755097e+00 1.465132756556e+00 1.464879821652e+00 1.464094970134e+00 1.462735652114e+00 1.461207869633e+00 1.460058319902e+00 1.459526619084e+00 1.459349488041e+00 1.458979254569e+00 1.458027451955e+00 1.456559176053e+00 1.455038159203e+00 1.453967801411e+00 1.453494252789e+00 1.453281833639e+00 1.452773097643e+00 1.451647936368e+00 1.450078593298e+00 1.448585516776e+00 1.447615449353e+00 1.447191069791e+00 1.446905130764e+00 1.446240382414e+00 1.444982030759e+00 1.443389937309e+00 1.441981303887e+00 1.441112287921e+00 1.440704516916e+00 1.440329435665e+00 1.439556372080e+00 1.438265659318e+00 1.436727535174e+00 1.435397762671e+00 1.434570188228e+00 1.434152295558e+00 1.433741552814e+00 1.432933925455e+00 1.431620634291e+00 1.430063847518e+00 1.428721301080e+00 1.427903344392e+00 1.427510566924e+00 1.427087753935e+00 1.426179705332e+00 1.424703645282e+00 1.423023472460e+00 1.421665572552e+00 1.420907176604e+00 1.420529675545e+00 1.419986964682e+00 1.418852300209e+00 1.417180792294e+00 1.415453764606e+00 1.414173541327e+00 1.413474137159e+00 1.413026482174e+00 1.412307909881e+00 1.411015466565e+00 1.409298357582e+00 1.407627157551e+00 1.406414833443e+00 1.405717891306e+00 1.405208628996e+00 1.404420214079e+00 1.403086483790e+00 1.401350297053e+00 1.399669169427e+00 1.398467037133e+00 1.397802965094e+00 1.397314220543e+00 1.396479362501e+00 1.395018063866e+00 1.393142840066e+00 1.391414223675e+00 1.390287225873e+00 1.389726818435e+00 1.389222087246e+00 1.388205896147e+00 1.386511603387e+00 1.384526306787e+00 1.382877083316e+00 1.381914335412e+00 1.381414584239e+00 1.380774555358e+00 1.379512862315e+00 1.377653155632e+00 1.375697205630e+00 1.374215196656e+00 1.373381978905e+00 1.372834849056e+00 1.371986417248e+00 1.370507701118e+00 1.368580710278e+00 1.366730512721e+00 1.365402387695e+00 1.364603176633e+00 1.363913643474e+00 1.362838543368e+00 1.361216269941e+00 1.359317461282e+00 1.357607318713e+00 1.356371523178e+00 1.355511943083e+00 1.354638321802e+00 1.353394341958e+00 1.351733010987e+00 1.349921751064e+00 1.348314256093e+00 1.347083118707e+00 1.346105409095e+00 1.345067724584e+00 1.343721184116e+00 1.342069562522e+00 1.340336374546e+00 1.338779154893e+00 1.337502343516e+00 1.336394343194e+00 1.335218718138e+00 1.333814916811e+00 1.332202753580e+00 1.330545176602e+00 1.329009809235e+00 1.327660937188e+00 1.326424789318e+00 1.325149159139e+00 1.323726967127e+00 1.322163925145e+00 1.320554601853e+00 1.319009242405e+00 1.317582219585e+00 1.316235735960e+00 1.314879716421e+00 1.313441383482e+00 1.311912506348e+00 1.310337333960e+00 1.308778683880e+00 1.307282705742e+00 1.305843291150e+00 1.304420337685e+00 1.302967679378e+00 1.301462169445e+00 1.299905719210e+00 1.298330833062e+00 1.296779182503e+00 1.295270710102e+00 1.293793041632e+00 1.292314698760e+00 1.290798620785e+00 1.289233303324e+00 1.287641036868e+00 1.286056513556e+00 1.284498650343e+00 1.282966488334e+00 1.281436569872e+00 1.279882109866e+00 1.278293203435e+00 1.276686516168e+00 1.275083522825e+00 1.273491356169e+00 1.271906644815e+00 1.270315420246e+00 1.268708504154e+00 1.267090129789e+00 1.265470796038e+00 1.263852320007e+00 1.262229048024e+00 1.260596376462e+00 1.258953958250e+00 1.257307319019e+00 1.255666760613e+00 1.254029943186e+00 1.252389326344e+00 1.250736635135e+00 1.249073270596e+00 1.247404979446e+00 1.245740324099e+00 1.244082377349e+00 1.242422871765e+00 1.240753804101e+00 1.239076052054e+00 1.237394515816e+00 1.235714240658e+00 1.234039376540e+00 1.232363347393e+00 1.230677174475e+00 1.228983890829e+00 1.227289159946e+00 1.225597352249e+00 1.223909896274e+00 1.222219092130e+00 1.220518166678e+00 1.218808802763e+00 1.217099440988e+00 1.215394449440e+00 1.213689739025e+00 1.211979738175e+00 1.210260021870e+00 1.208533222552e+00 1.206809055163e+00 1.205086115424e+00 1.203360146020e+00 1.201627904839e+00 1.199889173997e+00 1.198148774829e+00 1.196410853866e+00 1.194671860416e+00 1.192927496067e+00 1.191180196778e+00 1.189433953487e+00 1.187689396277e+00 1.185944760858e+00 1.184195189300e+00 1.182440849307e+00 1.180689125424e+00 1.178939444361e+00 1.177188407186e+00 1.175433992461e+00 1.173675003515e+00 1.171913248050e+00 1.170153567226e+00 1.168395297998e+00 1.166634277793e+00 1.164868096655e+00 1.163100569166e+00 1.161334261649e+00 1.159569804327e+00 1.157803614156e+00 1.156036592656e+00 1.154268112180e+00 1.152500837334e+00 1.150732451373e+00 1.148965072299e+00 1.147198059450e+00 1.145431179031e+00 1.143663173020e+00 1.141895220296e+00 1.140127664337e+00 1.138361507234e+00 1.136597325760e+00 1.134832684746e+00 1.133068092185e+00 1.131304093080e+00 1.129541340533e+00 1.127781446255e+00 1.126022550407e+00 1.124263613111e+00 1.122507093997e+00 1.120750948163e+00 1.118995619363e+00 1.117241026885e+00 1.115489714254e+00 1.113740908957e+00 1.111995057312e+00 1.110250312532e+00 1.108507052577e+00 1.106766665524e+00 1.105029862562e+00 1.103295250961e+00 1.101563193243e+00 1.099833512976e+00 1.098107800590e+00 1.096384334623e+00 1.094666759483e+00 1.092950831083e+00 1.091237157904e+00 1.089526597504e+00 1.087820038094e+00 1.086118361118e+00 1.084421644805e+00 1.082730246781e+00 1.081041905958e+00 1.079356840978e+00 1.077674297561e+00 1.075997155195e+00 1.074327342743e+00 1.072662728786e+00 1.071002302902e+00 1.069346048307e+00 1.067695181263e+00 1.066049104788e+00 1.064408748114e+00 1.062774796807e+00 1.061147567645e+00 1.059527214158e+00 1.057912530263e+00 1.056302735220e+00 1.054699753818e+00 1.053103728997e+00 1.051513799425e+00 1.049932866250e+00 1.048359761378e+00 1.046792848865e+00 1.045233162827e+00 1.043679773828e+00 1.042134024187e+00 1.040598037073e+00 1.039070809009e+00 1.037552084877e+00 1.036041513053e+00 1.034538137193e+00 1.033042590749e+00 1.031557616205e+00 1.030082533242e+00 1.028616941996e+00 1.027160829605e+00 1.025713231584e+00 1.024275349989e+00 1.022847676549e+00 1.021430006015e+00 1.020023969060e+00 1.018629615782e+00 1.017244137992e+00 1.015869249692e+00 1.014505649229e+00 1.013153401637e+00 1.011812552788e+00 1.010485376430e+00 1.009168613283e+00 1.007863017398e+00 1.006570347925e+00 1.005288748993e+00 1.004022224613e+00 1.002767600954e+00 1.001525848613e+00 1.000297691851e+00 9.990806696090e-01 9.978784815680e-01 9.966908386352e-01 9.955177928240e-01 9.943583932539e-01 9.932128270299e-01 9.920812716334e-01 9.909655317694e-01 9.898648321768e-01 9.887795795820e-01 9.877102218133e-01 9.866554394076e-01 9.856153907624e-01 9.845929982059e-01 9.835863787477e-01 9.825966514287e-01 9.816238627117e-01 9.806673656888e-01 9.797271700226e-01 9.788044723181e-01 9.778990905944e-01 9.770125139097e-01 9.761434075236e-01 9.752917340795e-01 9.744574121917e-01 9.736421699764e-01 9.728453957944e-01 9.720680467459e-01 9.713099152450e-01 9.705703594959e-01 9.698501573495e-01 9.691482500176e-01 9.684667627550e-01 9.678063548826e-01 9.671650601793e-01 9.665439235191e-01 9.659439900061e-01 9.653642083137e-01 9.648043742772e-01 9.642671595596e-01 9.637504112112e-01 9.632557582689e-01 9.627821225256e-01 9.623294349670e-01 9.618987404040e-01 9.614905331877e-01 9.611055887001e-01 9.607425596721e-01 9.604019476711e-01 9.600823962298e-01 9.597869501597e-01 9.595146656796e-01 9.592667376581e-01 9.590406931105e-01 9.588381311226e-01 9.586585803899e-01 9.585038835254e-01 9.583719760651e-01 9.582655412482e-01 9.581826285140e-01 9.581239487254e-01 9.580893508366e-01 9.580792335768e-01 9.580949707569e-01 9.581359752468e-01 9.582010981893e-01 9.582911329228e-01 9.584065290461e-01 9.585479425372e-01 9.587155488971e-01 9.589074324418e-01 9.591262428483e-01 9.593703519583e-01 9.596401549873e-01 9.599369827784e-01 9.602594749728e-01 9.606082253139e-01 9.609834668623e-01 9.613847854783e-01 9.618129346842e-01 9.622675780197e-01 9.627496165147e-01 9.632576279404e-01 9.637924999708e-01 9.643538541957e-01 9.649431506946e-01 9.655586370764e-01 9.662014976349e-01 9.668712525906e-01 9.675679476932e-01 9.682920645270e-01 9.690432669400e-01 9.698219584971e-01 9.706276976762e-01 9.714609442107e-01 9.723218324451e-01 9.732096659041e-01 9.741247040041e-01 9.750675311960e-01 9.760378713642e-01 9.770353623505e-01 9.780601454474e-01 9.791128242915e-01 9.801922801308e-01 9.812994295323e-01 9.824342171434e-01 9.835958173495e-01 9.847846138181e-01 9.860004036137e-01 9.872440720508e-01 9.885153755672e-01 9.898129500751e-01 9.911385585291e-01 9.924903782392e-01 9.938691947517e-01 9.952757690498e-01 9.967084505308e-01 9.981693632308e-01 9.996557376891e-01 1.001168955767e+00 1.002709148443e+00 1.004274568849e+00 1.005868165452e+00 1.007487558150e+00 1.009132633925e+00 1.010804501877e+00 1.012501984712e+00 1.014226808139e+00 1.015975418819e+00 1.017750214390e+00 1.019552104534e+00 1.021378336567e+00 1.023229700108e+00 1.025107128170e+00 1.027008558435e+00 1.028936370870e+00 1.030888072907e+00 1.032864146722e+00 1.034865895189e+00 1.036891634806e+00 1.038941215172e+00 1.041014699026e+00 1.043111805096e+00 1.045234521318e+00 1.047379152150e+00 1.049547150077e+00 1.051739678328e+00 1.053953602633e+00 1.056191749900e+00 1.058451466904e+00 1.060734763037e+00 1.063040374200e+00 1.065367184354e+00 1.067716777584e+00 1.070087642257e+00 1.072479995134e+00 1.074894359277e+00 1.077328893139e+00 1.079784612058e+00 1.082261969033e+00 1.084758206274e+00 1.087276025729e+00 1.089813753194e+00 1.092369464624e+00 1.094946797052e+00 1.097542433572e+00 1.100158353464e+00 1.102791957981e+00 1.105444791860e+00 1.108115732145e+00 1.110805070999e+00 1.113512558720e+00 1.116237730257e+00 1.118979377660e+00 1.121739764067e+00 1.124515855999e+00 1.127308651727e+00 1.130118960091e+00 1.132944033948e+00 1.135786127786e+00 1.138643864105e+00 1.141516521069e+00 1.144404470696e+00 1.147307003690e+00 1.150224679394e+00 1.153156958621e+00 1.156102863666e+00 1.159063509402e+00 1.162035506933e+00 1.165022258378e+00 1.168022126319e+00 1.171034010619e+00 1.174059501018e+00 1.177095883996e+00 1.180145112575e+00 1.183205726922e+00 1.186276864502e+00 1.189360535856e+00 1.192454459456e+00 1.195558925989e+00 1.198672308917e+00 1.201796602014e+00 1.204930768478e+00 1.208072782036e+00 1.211225774231e+00 1.214385502024e+00 1.217553773837e+00 1.220731700395e+00 1.223916314156e+00 1.227108562421e+00 1.230308948336e+00 1.233514775924e+00 1.236728025139e+00 1.239947363462e+00 1.243172815012e+00 1.246404363385e+00 1.249640065026e+00 1.252882177840e+00 1.256128376888e+00 1.259379217887e+00 1.262634732721e+00 1.265893200443e+00 1.269156360484e+00 1.272422160393e+00 1.275691389079e+00 1.278962089855e+00 1.282236051276e+00 1.285512091357e+00 1.288789358902e+00 1.292068279477e+00 1.295347989490e+00 1.298628707911e+00 1.301909917916e+00 1.305191407291e+00 1.308471293874e+00 1.311752467915e+00 1.315031277894e+00 1.318309983207e+00 1.321587124693e+00 1.324861465453e+00 1.328134835249e+00 1.331404999154e+00 1.334673009040e+00 1.337937679743e+00 1.341198504415e+00 1.344456341188e+00 1.347709112933e+00 1.350958405210e+00 1.354202462319e+00 1.357441322935e+00 1.360675165520e+00 1.363903230517e+00 1.367125093838e+00 1.370341442519e+00 1.373549572241e+00 1.376751107016e+00 1.379945884020e+00 1.383132453508e+00 1.386310359716e+00 1.389480838811e+00 1.392642024418e+00 1.395794362725e+00 1.398938014241e+00 1.402070901431e+00 1.405194385517e+00 1.408307421874e+00 1.411409319271e+00 1.414500668646e+00 1.417578843935e+00 1.420647761332e+00 1.423702978135e+00 1.426746012752e+00 1.429777166758e+00 1.432794054477e+00 1.435798298878e+00 1.438787818581e+00 1.441763623748e+00 1.444725376169e+00 1.447671366931e+00 1.450603559729e+00 1.453519239361e+00 1.456419298090e+00 1.459303330524e+00 1.462170242762e+00 1.465020723362e+00 1.467853451633e+00 1.470669040650e+00 1.473466853779e+00 1.476245796410e+00 1.479006921427e+00 1.481748418709e+00 1.484471500496e+00 1.487174646901e+00 1.489856593967e+00 1.492519667578e+00 1.495160621701e+00 1.497781882706e+00 1.500381127786e+00 1.502958680531e+00 1.505514683829e+00 1.508047981997e+00 1.510558692883e+00 1.513046159064e+00 1.515510449515e+00 1.517951117042e+00 1.520366171590e+00 1.522758564157e+00 1.525125384256e+00 1.527466957690e+00 1.529783573808e+00 1.532073554858e+00 1.534339005554e+00 1.536575578049e+00 1.538787554207e+00 1.540971148264e+00 1.543127834412e+00 1.545257130728e+00 1.547356581916e+00 1.549429327396e+00 1.551472412824e+00 1.553486162312e+00 1.555471032175e+00 1.557425033311e+00 1.559350431659e+00 1.561243901031e+00 1.563106965645e+00 1.564939386531e+00 1.566739842583e+00 1.568509553391e+00 1.570245750453e+00 1.571950128798e+00 1.573621041584e+00 1.575261176969e+00 1.576866067317e+00 1.578436139933e+00 1.579975255126e+00 1.581477861118e+00 1.582946283585e+00 1.584379878862e+00 1.585777554181e+00 1.587141763576e+00 1.588467227222e+00 1.589759584137e+00 1.591012151011e+00 1.592230126446e+00 1.593410591923e+00 1.594552547219e+00 1.595659269323e+00 1.596725125258e+00 1.597754673924e+00 1.598745272420e+00 1.599696709774e+00 1.600609890125e+00 1.601481482693e+00 1.602316331985e+00 1.603108633923e+00 1.603861939831e+00 1.604575180002e+00 1.605245737438e+00 1.605877528584e+00 1.606465006648e+00 1.607013901928e+00 1.607519081815e+00 1.607982780835e+00 1.608404791683e+00 1.608781651023e+00 1.609119317034e+00 1.609409221009e+00 1.609660006648e+00 1.609864984444e+00 1.610025647001e+00 1.610144200981e+00 1.610214843203e+00 1.610245493701e+00 1.610225779761e+00 1.610165835784e+00 1.610058091357e+00 1.609904385156e+00 1.609708862934e+00 1.609461426929e+00 1.609173685400e+00 1.608834895383e+00 1.608451336520e+00 1.608022438644e+00 1.607542499113e+00 1.607020691982e+00 1.606446039159e+00 1.605829163108e+00 1.605160525302e+00 1.604445181534e+00 1.603683244995e+00 1.602869709721e+00 1.602012906637e+00 1.601100934491e+00 1.600146451475e+00 1.599140227124e+00 1.598084211257e+00 1.596982987336e+00 1.595826702386e+00 1.594626775328e+00 1.593372024736e+00 1.592071431055e+00 1.590719735424e+00 1.589317667041e+00 1.587868108747e+00 1.586363465693e+00 1.584814990627e+00 1.583211911710e+00 1.581561449868e+00 1.579859120532e+00 1.578105447476e+00 1.576305247221e+00 1.574448618226e+00 1.572547352641e+00 1.570591071320e+00 1.568586366016e+00 1.566531413945e+00 1.564423389021e+00 1.562268372085e+00 1.560059108598e+00 1.557802793437e+00 1.555493538970e+00 1.553134423728e+00 1.550725471115e+00 1.548264863287e+00 1.545755689224e+00 1.543193532007e+00 1.540583503609e+00 1.537921048485e+00 1.535210213538e+00 1.532448874889e+00 1.529636655607e+00 1.526775794303e+00 1.523865168594e+00 1.520905348496e+00 1.517895184853e+00 1.514836306962e+00 1.511728575226e+00 1.508571044785e+00 1.505365766080e+00 1.502110947991e+00 1.498807995946e+00 1.495457453489e+00 1.492058646608e+00 1.488611319060e+00 1.485117069209e+00 1.481576468570e+00 1.477987188084e+00 1.474353140245e+00 1.470670227632e+00 1.466943410829e+00 1.463170705362e+00 1.459350774621e+00 1.455487137430e+00 1.451576940734e+00 1.447624061569e+00 1.443625694004e+00 1.439583015195e+00 1.435499000618e+00 1.431369408984e+00 1.427200051772e+00 1.422985729036e+00 1.418731610160e+00 1.414435503264e+00 1.410097520723e+00 1.405722152852e+00 1.401303224981e+00 1.396848137127e+00 1.392350399215e+00 1.387817641041e+00 1.383245690173e+00 1.378634296547e+00 1.373990495594e+00 1.369305799864e+00 1.364590220900e+00 1.359835768039e+00 1.355049537769e+00 1.350229739581e+00 1.345375113394e+00 1.340490860001e+00 1.335570747764e+00 1.330624407673e+00 1.325643831145e+00 1.320635179397e+00 1.315598640400e+00 1.310531714026e+00 1.305441010748e+00 1.300320186562e+00 1.295177060349e+00 1.290007279559e+00 1.284813208115e+00 1.279598669767e+00 1.274358017201e+00 1.269100605530e+00 1.263818562500e+00 1.258520860050e+00 1.253202507497e+00 1.247865519886e+00 1.242515530736e+00 1.237144313008e+00 1.231765201298e+00 1.226368006118e+00 1.220960510258e+00 1.215542237519e+00 1.210110413420e+00 1.204676282332e+00 1.199226191998e+00 1.193775657967e+00 1.188315292440e+00 1.182852325157e+00 1.177388270343e+00 1.171915936117e+00 1.166450130313e+00 1.160978306003e+00 1.155513070646e+00 1.150049129252e+00 1.144588496606e+00 1.139137347225e+00 1.133686868494e+00 1.128253050729e+00 1.122821905362e+00 1.117406148727e+00 1.112002862743e+00 1.106610064017e+00 1.101239379213e+00 1.095876535115e+00 1.090540861427e+00 1.085220014916e+00 1.079923150729e+00 1.074651408890e+00 1.069397938413e+00 1.064179814796e+00 1.058980115802e+00 1.053817380770e+00 1.048681907251e+00 1.043578153734e+00 1.038514208721e+00 1.033477057953e+00 1.028487140776e+00 1.023528390527e+00 1.018616202488e+00 1.013746407041e+00 1.008915906235e+00 1.004139982449e+00 9.994022912561e-01 9.947228348031e-01 9.900883635552e-01 9.855095101517e-01 9.809880400859e-01 9.765157693237e-01 9.721110194850e-01 9.677557774373e-01 9.634696682175e-01 9.592445162164e-01 9.550819669073e-01 9.509917666934e-01 9.469628176478e-01 9.430129057556e-01 9.391258371202e-01 9.353173159889e-01 9.315839428772e-01 9.279233842772e-01 9.243480493564e-01 9.208436214242e-01 9.174289890023e-01 9.140912920510e-01 9.108406023991e-01 9.076782507989e-01 9.045970323117e-01 9.016128386214e-01 8.987108708783e-01 8.959078566216e-01 8.931942567455e-01 8.905731880483e-01 8.880532070274e-01 8.856230656917e-01 8.832983051505e-01 8.810651009632e-01 8.789368167385e-01 8.769094001975e-01 8.749801764595e-01 8.731601795259e-01 8.714366451326e-01 8.698251725814e-01 8.683136419859e-01 8.669109835128e-01 8.656158119079e-01 8.644238049774e-01 8.633458770502e-01 8.623699603817e-01 8.615080274079e-01 8.607519640606e-01 8.601053621269e-01 8.595705927070e-01 8.591413457568e-01 8.588275159974e-01 8.586180067909e-01 8.585225644303e-01 8.585343905930e-01 8.586552546843e-01 8.588893821872e-01 8.592277036540e-01 8.596790430306e-01 8.602349365105e-01 8.609009085614e-01 8.616737691590e-01 8.625512672670e-01 8.635390903146e-01 8.646275696402e-01 8.658254887582e-01 8.671234578365e-01 8.685262428193e-01 8.700314402042e-01 8.716356472213e-01 8.733437114072e-01 8.751462446402e-01 8.770500638304e-01 8.790497929042e-01 8.811446025663e-01 8.833361228474e-01 8.856165715675e-01 8.879934547713e-01 8.904574557242e-01 8.930127892818e-01 8.956549500012e-01 8.983817841745e-01 9.011964615873e-01 9.040908651163e-01 9.070701747921e-01 9.101262227145e-01 9.132623238315e-01 9.164754484943e-01 9.197621950954e-01 9.231230535086e-01 9.265545955465e-01 9.300571286286e-01 9.336265861863e-01 9.372622172734e-01 9.409633503535e-01 9.447251180014e-01 9.485484992808e-01 9.524291429702e-01 9.563672491686e-01 9.603595535802e-01 9.644052075530e-01 9.685002832985e-01 9.726453103834e-01 9.768359494163e-01 9.810705403676e-01 9.853486147298e-01 9.896649833111e-01 9.940205332637e-01 9.984107439853e-01 1.002835433559e+00 1.007290841254e+00 1.011773846074e+00 1.016285785262e+00 1.020818124952e+00 1.025375312050e+00 1.029948816174e+00 1.034540038049e+00 1.039146425660e+00 1.043760202630e+00 1.048387039163e+00 1.053016820957e+00 1.057651228685e+00 1.062286646029e+00 1.066916641764e+00 1.071545693330e+00 1.076161110433e+00 1.080770201815e+00 1.085361706644e+00 1.089936291936e+00 1.094492659850e+00 1.099021643208e+00 1.103528627238e+00 1.108001078127e+00 1.112442613279e+00 1.116848069587e+00 1.121211391185e+00 1.125534317789e+00 1.129806866612e+00 1.134033029513e+00 1.138203795692e+00 1.142317774603e+00 1.146371711400e+00 1.150359637602e+00 1.154283080506e+00 1.158132815787e+00 1.161909172756e+00 1.165606628155e+00 1.169221934015e+00 1.172752829967e+00 1.176193366704e+00 1.179541946474e+00 1.182793313935e+00 1.185946470173e+00 1.188994784092e+00 1.191936653676e+00 1.194767588986e+00 1.197484566357e+00 1.200085010933e+00 1.202562983422e+00 1.204918967031e+00 1.207144358192e+00 1.209240642506e+00 1.211204011140e+00 1.213028235206e+00 1.214715509078e+00 1.216256113433e+00 1.217655281932e+00 1.218903963268e+00 1.220001828981e+00 1.220949042584e+00 1.221737301688e+00 1.222373969294e+00 1.222847106523e+00 1.223162227387e+00 1.223316374299e+00 1.223304205188e+00 1.223134608887e+00 1.222794342979e+00 1.222294665980e+00 1.221627977926e+00 1.220796215309e+00 1.219804998122e+00 1.218644049834e+00 1.217328598811e+00 1.215848858737e+00 1.214211609297e+00 1.212420690737e+00 1.210472515322e+00 1.208379981175e+00 1.206135103232e+00 1.203751315342e+00 1.201228991549e+00 1.198569850929e+00 1.195786682371e+00 1.192874748412e+00 1.189851559171e+00 1.186714093262e+00 1.183472496175e+00 1.180136502781e+00 1.176707330479e+00 1.173201863820e+00 1.169619496716e+00 1.165975341870e+00 1.162275545164e+00 1.158528784555e+00 1.154749521377e+00 1.150941050855e+00 1.147120574942e+00 1.143291509074e+00 1.139469388586e+00 1.135665384756e+00 1.131884421164e+00 1.128145592498e+00 1.124451567083e+00 1.120819533417e+00 1.117256623136e+00 1.113771221806e+00 1.110379958240e+00 1.107082542000e+00 1.103898783224e+00 1.100828423015e+00 1.097882906090e+00 1.095071575002e+00 1.092392861906e+00 1.089863880231e+00 1.087476393161e+00 1.085243812794e+00 1.083164281696e+00 1.081236127997e+00 1.079468247466e+00 1.077846911844e+00 1.076382307542e+00 1.075061701894e+00 1.073881303805e+00 1.072841905833e+00 1.071921132632e+00 1.071128462877e+00 1.070437046170e+00 1.069843703659e+00 1.069337717247e+00 1.068893596706e+00 1.068514427249e+00 1.068167134376e+00 1.067845061203e+00 1.067529181969e+00 1.067195727443e+00 1.066837858404e+00 1.066422656482e+00 1.065941690117e+00 1.065369176493e+00 1.064687561943e+00 1.063880555030e+00 1.062922444407e+00 1.061803074357e+00 1.060494535144e+00 1.058990438492e+00 1.057263964403e+00 1.055306377209e+00 1.053104110241e+00 1.050635039219e+00 1.047903686924e+00 1.044882385903e+00 1.041577008403e+00 1.037976685892e+00 1.034071497692e+00 1.029872537419e+00 1.025364215884e+00 1.020563685369e+00 1.015467022264e+00 1.010083855034e+00 1.004431029652e+00 9.985075063916e-01 9.923470661938e-01 9.859518093994e-01 9.793545905056e-01 9.725751400557e-01 9.656362393266e-01 9.585791777501e-01 9.514196711266e-01 9.442082549122e-01 9.369678228266e-01 9.297438403919e-01 9.225776675710e-01 9.155011038299e-01 9.085698911438e-01 9.018118290073e-01 8.952823760647e-01 8.890146657253e-01 8.830519433757e-01 8.774384407552e-01 8.721992825996e-01 8.673859852319e-01 8.630119375059e-01 8.591191414064e-01 8.557226212752e-01 8.528409758726e-01 8.504984178051e-01 8.486863921251e-01 8.474279048821e-01 8.467054003809e-01 8.465221255286e-01 8.468680962623e-01 8.477189993846e-01 8.490701079770e-01 8.508829536512e-01 8.531509645048e-01 8.558338604512e-01 8.589111879968e-01 8.623581502520e-01 8.661366137922e-01 8.702383619621e-01 8.746203790481e-01 8.792760370130e-01 8.841794988874e-01 8.893129916960e-01 8.946750325667e-01 9.002418061198e-01 9.060232478632e-01 9.120051598571e-01 9.181988477990e-01 9.246064962935e-01 9.312305908241e-01 9.380887076491e-01 9.451810149956e-01 9.525291298963e-01 9.601315145380e-01 9.680028748973e-01 9.761481587532e-01 9.845638168487e-01 9.932575366190e-01 1.002207563943e+00 1.011415199989e+00 1.020846301569e+00 1.030483240145e+00 1.040290650964e+00 1.050218992991e+00 1.060235562650e+00 1.070267442743e+00 1.080270050580e+00 1.090167041661e+00 1.099889926180e+00 1.109372863605e+00 1.118523655076e+00 1.127286236324e+00 1.135567287020e+00 1.143303796209e+00 1.150423720154e+00 1.156854846991e+00 1.162553746028e+00 1.167449716273e+00 1.171521100128e+00 1.174721778609e+00 1.177034020527e+00 1.178456376615e+00 1.178979286532e+00 1.178633464160e+00 1.177433225780e+00 1.175431086521e+00 1.172674900150e+00 1.169227718648e+00 1.165172241731e+00 1.160576726769e+00 1.155550740400e+00 1.150169782647e+00 1.144544228453e+00 1.138767933654e+00 1.132925230435e+00 1.127127435656e+00 1.121428834491e+00 1.115924417651e+00 1.110661022338e+00 1.105685127650e+00 1.101039912743e+00 1.096725142082e+00 1.092762702708e+00 1.089126746747e+00 1.085802657333e+00 1.082758201064e+00 1.079942590538e+00 1.077320197550e+00 1.074825566631e+00 1.072418611335e+00 1.070035835201e+00 1.067634041909e+00 1.065164029083e+00 1.062579317514e+00 1.059854110440e+00 1.056940096007e+00 1.053828529853e+00 1.050481801328e+00 1.046884727146e+00 1.043027368448e+00 1.038876582233e+00 1.034438892783e+00 1.029679877077e+00 1.024601687318e+00 1.019186859454e+00 1.013424961816e+00 1.007327148426e+00 1.000881627500e+00 9.941257951631e-01 9.870751557845e-01 9.797871981983e-01 9.723291716532e-01 9.647809130433e-01 9.572658872127e-01 9.498959803571e-01 9.428330051298e-01 9.362248497576e-01 9.302410291501e-01 9.250514514607e-01 9.207981757890e-01 9.176320204290e-01 9.147755170042e-01 9.109039436182e-01 9.076243226820e-01 9.066501770916e-01 9.088913745863e-01 9.139314144131e-01 9.202268467260e-01 9.259361460115e-01 9.298607116747e-01 9.320085199454e-01 9.335516855048e-01 9.361956496280e-01 9.412073784366e-01 9.486905551294e-01 9.575014397883e-01 9.658118469562e-01 9.720416106214e-01 9.756628294352e-01 9.774422132863e-01 9.790480438549e-01 9.822157550114e-01 9.878448911975e-01 9.955112159359e-01 1.003728912862e+00 1.010757651575e+00 1.015514374399e+00 1.018143325211e+00 1.019982724704e+00 1.022881423697e+00 1.028250355415e+00 1.036317621126e+00 1.045974094919e+00 1.055328204969e+00 1.062669708888e+00 1.067266991665e+00 1.069672999833e+00 1.071408938611e+00 1.074145983255e+00 1.078771925332e+00 1.084900715615e+00 1.091036709668e+00 1.095306022118e+00 1.096411998940e+00 1.094280865781e+00 1.090104265210e+00 1.085796322350e+00 1.083080062252e+00 1.082627969234e+00 1.083739234399e+00 1.084760413947e+00 1.083957650056e+00 1.080389518291e+00 1.074394320577e+00 1.067400002990e+00 1.061164657493e+00 1.056833553260e+00 1.054278513478e+00 1.052075757663e+00 1.048178821822e+00 1.040921684021e+00 1.029793345661e+00 1.015696308678e+00 1.000567404796e+00 9.864800191551e-01 9.746725408479e-01 9.650279427393e-01 9.562587806214e-01 9.467103996417e-01 9.353548080717e-01 9.224161899259e-01 9.092979696466e-01 8.978858972043e-01 8.895214393471e-01 8.841646702216e-01 8.803197668717e-01 8.757814370428e-01 8.687575334509e-01 8.588348457858e-01 8.473588151188e-01 8.370865165357e-01 8.298390219946e-01 8.155940204106e-01 7.733959527127e-01 7.244606438418e-01 7.186547761637e-01 7.714155873467e-01 8.451234509390e-01 8.897827956536e-01 8.783325667644e-01 8.179205510882e-01 7.517740681283e-01 7.420900154144e-01 8.121546508948e-01 9.166534826894e-01 9.934566081794e-01 1.005843657170e+00 9.521105329031e-01 8.665668034323e-01 8.116691303145e-01 8.366399886223e-01 9.233397976486e-01 1.009758061696e+00 1.048003070392e+00 1.025955506751e+00 9.678385163576e-01 9.236937128264e-01 9.356749359177e-01 9.960788173171e-01 1.055773591774e+00 1.069284563200e+00 1.022264808361e+00 9.397553851483e-01 8.816958789697e-01 9.046685146636e-01 9.994262021493e-01 1.100620767844e+00 1.148073220054e+00 1.115512789682e+00 1.015595117546e+00 8.999676281290e-01 8.439823181584e-01 8.855420941488e-01 9.782107861595e-01 1.048260542914e+00 1.053035096896e+00 9.923480907666e-01 9.050690252144e-01 8.531920998761e-01 8.740130520250e-01 9.377022926343e-01 9.817034494243e-01 9.640018891698e-01 8.826172797850e-01 7.797128709894e-01 7.312656005528e-01 7.829450432902e-01 8.876560176473e-01 9.650208726708e-01 9.650518458908e-01 8.799184853705e-01 7.467126729556e-01 6.518957413081e-01 6.832331031798e-01 8.102681159523e-01 9.313887235348e-01 9.793438916948e-01 9.341429090813e-01 8.184071710400e-01 6.993917564795e-01 6.713204732350e-01 7.587641000742e-01 8.811224911910e-01 9.588152559230e-01 9.581170475560e-01 8.880083857951e-01 7.958849681967e-01 7.526437784247e-01 7.965713892715e-01 8.883432923560e-01 9.620056265914e-01 9.785838222803e-01 9.364316126929e-01 8.678705147996e-01 8.260573065487e-01 8.479711265536e-01 9.176357504387e-01 9.868115105980e-01 1.018151496326e+00 1.002117954878e+00 9.558089370500e-01 9.124082558696e-01 9.000377905245e-01 9.197543928063e-01 9.478270090826e-01 9.598649650241e-01 9.489307252174e-01 9.280099534125e-01 9.190873780239e-01 9.337812460517e-01 9.612963383506e-01 9.771488727467e-01 9.620236466429e-01 9.149120629449e-01 8.572810347341e-01 8.256543775138e-01 8.460442597359e-01 9.076011656579e-01 9.721556454786e-01 1.003713220716e+00 9.847488588801e-01 9.203360574960e-01 8.378760859293e-01 7.803779264755e-01 7.820901251916e-01 8.365116010246e-01 9.035540484813e-01 9.445887722329e-01
 1.433511248641e+00 1.432155053974e+00 1.431305789294e+00 1.430992262286e+00 1.430820422653e+00 1.430297593698e+00 1.429195741655e+00 1.427720030876e+00 1.426368244456e+00 1.425555908067e+00 1.425269296223e+00 1.425058458609e+00 1.424410931345e+00 1.423167375838e+00 1.421632188372e+00 1.420321207411e+00 1.419573165854e+00 1.419297944303e+00 1.419032164897e+00 1.418287710372e+00 1.416946552644e+00 1.415367586802e+00 1.414091760504e+00 1.413408506886e+00 1.413137636322e+00 1.412782578069e+00 1.411909788504e+00 1.410478356910e+00 1.408885033584e+00 1.407660998391e+00 1.407038916844e+00 1.406759637701e+00 1.406289915424e+00 1.405252356753e+00 1.403714573564e+00 1.402129144574e+00 1.400983212016e+00 1.400417579189e+00 1.400102392047e+00 1.399496930307e+00 1.398290393636e+00 1.396653793871e+00 1.395096360093e+00 1.394048847277e+00 1.393530357564e+00 1.393142836749e+00 1.392385722288e+00 1.391051887711e+00 1.389395174357e+00 1.387919664855e+00 1.386969467520e+00 1.386466034562e+00 1.385992450463e+00 1.385130765387e+00 1.383766388316e+00 1.382162081111e+00 1.380761810890e+00 1.379850932003e+00 1.379337780983e+00 1.378829537166e+00 1.377933200441e+00 1.376543837849e+00 1.374920756201e+00 1.373507086975e+00 1.372603747655e+00 1.372113472976e+00 1.371590668524e+00 1.370593263509e+00 1.369045246226e+00 1.367299685576e+00 1.365869286373e+00 1.365021021595e+00 1.364543842172e+00 1.363903641733e+00 1.362686201726e+00 1.360945949208e+00 1.359152264492e+00 1.357795907104e+00 1.357006937797e+00 1.356463131218e+00 1.355652068045e+00 1.354279466587e+00 1.352493808927e+00 1.350755550989e+00 1.349468560424e+00 1.348683795791e+00 1.348079736899e+00 1.347199954103e+00 1.345785717631e+00 1.343980896623e+00 1.342234877646e+00 1.340959294795e+00 1.340207621036e+00 1.339622349265e+00 1.338693427108e+00 1.337152989611e+00 1.335213107580e+00 1.333423972653e+00 1.332222781167e+00 1.331568823951e+00 1.330964069318e+00 1.329857118600e+00 1.328091853657e+00 1.326049379858e+00 1.324338569863e+00 1.323296262334e+00 1.322699574738e+00 1.321962141576e+00 1.320617224402e+00 1.318695573620e+00 1.316682512324e+00 1.315133735384e+00 1.314214308943e+00 1.313570495411e+00 1.312630801955e+00 1.311078303165e+00 1.309090649508e+00 1.307181475285e+00 1.305780209065e+00 1.304895547980e+00 1.304112500450e+00 1.302953651815e+00 1.301262319582e+00 1.299303862502e+00 1.297529923093e+00 1.296220107213e+00 1.295274840238e+00 1.294315755440e+00 1.292994554713e+00 1.291266525893e+00 1.289393990966e+00 1.287720627403e+00 1.286414270564e+00 1.285355069972e+00 1.284238061066e+00 1.282818696310e+00 1.281100832945e+00 1.279304019171e+00 1.277680253526e+00 1.276331947081e+00 1.275145823164e+00 1.273896376482e+00 1.272422658868e+00 1.270746163371e+00 1.269023547538e+00 1.267421671770e+00 1.266004246139e+00 1.264695805082e+00 1.263349022616e+00 1.261858986233e+00 1.260231683422e+00 1.258558977812e+00 1.256950498585e+00 1.255456429279e+00 1.254043291464e+00 1.252620368466e+00 1.251116668389e+00 1.249524547458e+00 1.247887046515e+00 1.246267271184e+00 1.244708736711e+00 1.243206162293e+00 1.241719785010e+00 1.240205362687e+00 1.238639581023e+00 1.237023726276e+00 1.235389821436e+00 1.233779176514e+00 1.232211124245e+00 1.230674403425e+00 1.229137429632e+00 1.227565036427e+00 1.225943349356e+00 1.224294775065e+00 1.222653926753e+00 1.221041881009e+00 1.219455187989e+00 1.217870986401e+00 1.216262025921e+00 1.214620232738e+00 1.212961247328e+00 1.211305985998e+00 1.209662390730e+00 1.208026651762e+00 1.206385895336e+00 1.204730131763e+00 1.203061498916e+00 1.201394906452e+00 1.199727973056e+00 1.198057935873e+00 1.196378686997e+00 1.194689689743e+00 1.192998137127e+00 1.191313454334e+00 1.189634000048e+00 1.187949470178e+00 1.186254011282e+00 1.184549057909e+00 1.182840188413e+00 1.181135896823e+00 1.179438345959e+00 1.177739626047e+00 1.176033409251e+00 1.174318949205e+00 1.172600468428e+00 1.170884814798e+00 1.169175492039e+00 1.167464506586e+00 1.165746072815e+00 1.164020160355e+00 1.162293870441e+00 1.160571824838e+00 1.158853538080e+00 1.157133609892e+00 1.155404478788e+00 1.153668612489e+00 1.151933139428e+00 1.150202710631e+00 1.148474054688e+00 1.146740557705e+00 1.144998424871e+00 1.143250143214e+00 1.141504959753e+00 1.139762821902e+00 1.138017899487e+00 1.136268103670e+00 1.134513695593e+00 1.132758025514e+00 1.131004746393e+00 1.129252988762e+00 1.127496211546e+00 1.125737681928e+00 1.123981339161e+00 1.122227803334e+00 1.120474487697e+00 1.118718061558e+00 1.116957956655e+00 1.115201448315e+00 1.113449376098e+00 1.111696655740e+00 1.109940995272e+00 1.108181231401e+00 1.106421745989e+00 1.104664764952e+00 1.102910337582e+00 1.101154130982e+00 1.099394789144e+00 1.097635900632e+00 1.095878344718e+00 1.094123159835e+00 1.092370327236e+00 1.090616053555e+00 1.088862414212e+00 1.087110291518e+00 1.085359654138e+00 1.083611390744e+00 1.081864572666e+00 1.080119182945e+00 1.078374466730e+00 1.076632094282e+00 1.074890484868e+00 1.073151453726e+00 1.071416276253e+00 1.069682236414e+00 1.067950066452e+00 1.066220223987e+00 1.064492898468e+00 1.062769163612e+00 1.061048731880e+00 1.059331905149e+00 1.057616242172e+00 1.055903809776e+00 1.054194036592e+00 1.052486919646e+00 1.050784564673e+00 1.049086723979e+00 1.047391626226e+00 1.045701661263e+00 1.044014924763e+00 1.042331294592e+00 1.040653830105e+00 1.038982120749e+00 1.037313571807e+00 1.035648257554e+00 1.033989180974e+00 1.032336424836e+00 1.030688593764e+00 1.029045823963e+00 1.027407304830e+00 1.025773778674e+00 1.024147060379e+00 1.022525936641e+00 1.020912578484e+00 1.019306589096e+00 1.017705472479e+00 1.016109867560e+00 1.014520131774e+00 1.012936149502e+00 1.011362025273e+00 1.009795798589e+00 1.008236169287e+00 1.006682347687e+00 1.005136112297e+00 1.003596776955e+00 1.002066070422e+00 1.000544142449e+00 9.990310229270e-01 9.975273462764e-01 9.960309310749e-01 9.945432115992e-01 9.930645252869e-01 9.915937703332e-01 9.901326415935e-01 9.886834739483e-01 9.872432902247e-01 9.858115310847e-01 9.843905015642e-01 9.829790252751e-01 9.815775835348e-01 9.801875563984e-01 9.788091638561e-01 9.774417121985e-01 9.760854829789e-01 9.747384240533e-01 9.734029528506e-01 9.720793702678e-01 9.707693117166e-01 9.694705752724e-01 9.681852349315e-01 9.669107668351e-01 9.656474009565e-01 9.643984161298e-01 9.631625585348e-01 9.619412493526e-01 9.607333558162e-01 9.595377088020e-01 9.583556844969e-01 9.571861290844e-01 9.560330103959e-01 9.548941488556e-01 9.537704990308e-01 9.526608305815e-01 9.515652604589e-01 9.504847243813e-01 9.494192323581e-01 9.483714396402e-01 9.473386516510e-01 9.463211390975e-01 9.453209319670e-01 9.443350209859e-01 9.433665920539e-01 9.424156769624e-01 9.414819239517e-01 9.405651991113e-01 9.396649257898e-01 9.387815576494e-01 9.379170212305e-01 9.370719296709e-01 9.362433156895e-01 9.354353936877e-01 9.346443502161e-01 9.338704400313e-01 9.331181192277e-01 9.323843015066e-01 9.316709072227e-01 9.309759250217e-01 9.303012197959e-01 9.296463157982e-01 9.290111099748e-01 9.283961004786e-01 9.278038908462e-01 9.272313287466e-01 9.266792624479e-01 9.261479572143e-01 9.256384291233e-01 9.251501009183e-01 9.246846970220e-01 9.242394952186e-01 9.238172940633e-01 9.234175526562e-01 9.230390579786e-01 9.226841079877e-01 9.223517751997e-01 9.220424501192e-01 9.217559725967e-01 9.214929912522e-01 9.212524761093e-01 9.210359115665e-01 9.208431366562e-01 9.206747124211e-01 9.205305290448e-01 9.204106457594e-01 9.203134499611e-01 9.202414972571e-01 9.201952720346e-01 9.201730151570e-01 9.201761973768e-01 9.202042674003e-01 9.202562138978e-01 9.203339147225e-01 9.204375378028e-01 9.205666627617e-01 9.207217209559e-01 9.209016324777e-01 9.211075483127e-01 9.213387810506e-01 9.215965418549e-01 9.218810757872e-01 9.221922730096e-01 9.225283115645e-01 9.228913424880e-01 9.232804096382e-01 9.236974528825e-01 9.241416048605e-01 9.246106543121e-01 9.251072565527e-01 9.256308886517e-01 9.261823499011e-01 9.267607200591e-01 9.273657059143e-01 9.279982342475e-01 9.286582197289e-01 9.293456785910e-01 9.300612875845e-01 9.308043792221e-01 9.315734100054e-01 9.323711203798e-01 9.331956352995e-01 9.340479745148e-01 9.349287277462e-01 9.358370186966e-01 9.367722565894e-01 9.377348425273e-01 9.387257633394e-01 9.397445473668e-01 9.407902108394e-01 9.418642784532e-01 9.429655660548e-01 9.440942633840e-01 9.452507678619e-01 9.464352934560e-01 9.476463801408e-01 9.488865179909e-01 9.501526998760e-01 9.514468553574e-01 9.527692106412e-01 9.541184861085e-01 9.554949386134e-01 9.568985249080e-01 9.583297619190e-01 9.597884981249e-01 9.612732934962e-01 9.627863884209e-01 9.643247801222e-01 9.658913056462e-01 9.674847279972e-01 9.691041053512e-01 9.707516197072e-01 9.724240218459e-01 9.741236004484e-01 9.758493948143e-01 9.776011932515e-01 9.793794120359e-01 9.811844067935e-01 9.830146861094e-01 9.848703340347e-01 9.867524524614e-01 9.886596775693e-01 9.905925659305e-01 9.925512541509e-01 9.945334903603e-01 9.965425183670e-01 9.985750460043e-01 1.000633953704e+00 1.002715938401e+00 1.004822265546e+00 1.006954400388e+00 1.009109191368e+00 1.011288697787e+00 1.013491763773e+00 1.015718651480e+00 1.017968594174e+00 1.020242452989e+00 1.022538557685e+00 1.024858643015e+00 1.027200833862e+00 1.029565373135e+00 1.031952521604e+00 1.034362006132e+00 1.036793667337e+00 1.039246608191e+00 1.041721420576e+00 1.044217825071e+00 1.046734739805e+00 1.049272563130e+00 1.051831918959e+00 1.054411080822e+00 1.057011089483e+00 1.059629990616e+00 1.062269991365e+00 1.064930263557e+00 1.067607835957e+00 1.070306447139e+00 1.073023534101e+00 1.075759058125e+00 1.078513689754e+00 1.081285671221e+00 1.084076302859e+00 1.086885114030e+00 1.089710324054e+00 1.092553892014e+00 1.095413171218e+00 1.098289853614e+00 1.101184176593e+00 1.104092767946e+00 1.107019600552e+00 1.109960811986e+00 1.112918284588e+00 1.115891015975e+00 1.118878073633e+00 1.121879849786e+00 1.124896125598e+00 1.127927404106e+00 1.130973242475e+00 1.134029946464e+00 1.137102264447e+00 1.140187176393e+00 1.143284310674e+00 1.146395952150e+00 1.149518821038e+00 1.152653104065e+00 1.155800445680e+00 1.158957475066e+00 1.162127103894e+00 1.165307583515e+00 1.168498313702e+00 1.171700018003e+00 1.174911020849e+00 1.178132468256e+00 1.181363367758e+00 1.184603684827e+00 1.187853399547e+00 1.191110804621e+00 1.194377788918e+00 1.197651520296e+00 1.200933732416e+00 1.204223651518e+00 1.207520955101e+00 1.210825106966e+00 1.214134601587e+00 1.217451652891e+00 1.220776062479e+00 1.224103832404e+00 1.227437805806e+00 1.230778165991e+00 1.234120989107e+00 1.237470795731e+00 1.240823103969e+00 1.244180633157e+00 1.247541289018e+00 1.250903966788e+00 1.254272270678e+00 1.257642540985e+00 1.261013794459e+00 1.264389022818e+00 1.267764943707e+00 1.271143338698e+00 1.274522400309e+00 1.277902772191e+00 1.281282973348e+00 1.284663874900e+00 1.288046377573e+00 1.291426698531e+00 1.294806777423e+00 1.298187752211e+00 1.301565698967e+00 1.304941860630e+00 1.308316368296e+00 1.311690285929e+00 1.315060657603e+00 1.318427356771e+00 1.321792427950e+00 1.325153398639e+00 1.328511423080e+00 1.331864595836e+00 1.335213687159e+00 1.338558735673e+00 1.341898008533e+00 1.345232600983e+00 1.348561177112e+00 1.351883886290e+00 1.355201038890e+00 1.358510931502e+00 1.361814128286e+00 1.365110940816e+00 1.368398444429e+00 1.371679542476e+00 1.374952850588e+00 1.378216514119e+00 1.381472754416e+00 1.384718954621e+00 1.387956051382e+00 1.391183123459e+00 1.394400145144e+00 1.397607385240e+00 1.400803007309e+00 1.403988806665e+00 1.407162136900e+00 1.410324463491e+00 1.413474421039e+00 1.416611873840e+00 1.419737003123e+00 1.422848971505e+00 1.425948932831e+00 1.429033724810e+00 1.432104365395e+00 1.435161525071e+00 1.438203446797e+00 1.441231513334e+00 1.444243470594e+00 1.447239091610e+00 1.450220293607e+00 1.453183832552e+00 1.456132057576e+00 1.459063201842e+00 1.461976212878e+00 1.464873101543e+00 1.467749811148e+00 1.470609989826e+00 1.473451141498e+00 1.476273439718e+00 1.479077256844e+00 1.481859799907e+00 1.484623954673e+00 1.487367563989e+00 1.490089805609e+00 1.492792069488e+00 1.495472485302e+00 1.498131563565e+00 1.500768915508e+00 1.503383142037e+00 1.505975635201e+00 1.508545541850e+00 1.511092592779e+00 1.513615543940e+00 1.516114243304e+00 1.518589959792e+00 1.521039357928e+00 1.523465373805e+00 1.525865813774e+00 1.528240728006e+00 1.530589538374e+00 1.532912440397e+00 1.535209260865e+00 1.537478709610e+00 1.539721444200e+00 1.541936026257e+00 1.544123509599e+00 1.546283225584e+00 1.548413494765e+00 1.550516334586e+00 1.552589532165e+00 1.554633192486e+00 1.556647069753e+00 1.558630681493e+00 1.560584905936e+00 1.562507216899e+00 1.564400567236e+00 1.566261024126e+00 1.568089978640e+00 1.569888683264e+00 1.571652534974e+00 1.573385724423e+00 1.575085495218e+00 1.576753208335e+00 1.578386307481e+00 1.579985819104e+00 1.581551969348e+00 1.583082294999e+00 1.584580733994e+00 1.586041377502e+00 1.587467650515e+00 1.588859608742e+00 1.590214128701e+00 1.591534479321e+00 1.592816191265e+00 1.594062402235e+00 1.595272301119e+00 1.596443679337e+00 1.597578930112e+00 1.598673992695e+00 1.599733255310e+00 1.600753613838e+00 1.601735079268e+00 1.602678205070e+00 1.603580409169e+00 1.604445409482e+00 1.605268867718e+00 1.606052782055e+00 1.606797166484e+00 1.607499552287e+00 1.608164197514e+00 1.608784327790e+00 1.609365528215e+00 1.609903841062e+00 1.610400529685e+00 1.610856657026e+00 1.611268319833e+00 1.611640388344e+00 1.611966433624e+00 1.612251738751e+00 1.612492876154e+00 1.612689740461e+00 1.612845155897e+00 1.612953636379e+00 1.613022171902e+00 1.613042141013e+00 1.613020431995e+00 1.612953865775e+00 1.612839800510e+00 1.612684824380e+00 1.612479069492e+00 1.612233093291e+00 1.611937536984e+00 1.611597673281e+00 1.611212222909e+00 1.610777199415e+00 1.610301455153e+00 1.609772232957e+00 1.609201818791e+00 1.608581876388e+00 1.607914905332e+00 1.607202754921e+00 1.606438330453e+00 1.605632759368e+00 1.604772924001e+00 1.603869932668e+00 1.602916896338e+00 1.601915205217e+00 1.600867476653e+00 1.599767166747e+00 1.598624684944e+00 1.597427889419e+00 1.596185545025e+00 1.594893618424e+00 1.593550626055e+00 1.592163453177e+00 1.590720880248e+00 1.589234467350e+00 1.587695926119e+00 1.586110052987e+00 1.584473786325e+00 1.582787390836e+00 1.581053688762e+00 1.579267101885e+00 1.577435773704e+00 1.575549612693e+00 1.573618249878e+00 1.571635436154e+00 1.569602708720e+00 1.567522744877e+00 1.565388833593e+00 1.563210811287e+00 1.560978831836e+00 1.558699886151e+00 1.556370726578e+00 1.553991316449e+00 1.551565943160e+00 1.549086891409e+00 1.546561530834e+00 1.543986325363e+00 1.541362498733e+00 1.538689601198e+00 1.535966721844e+00 1.533197568244e+00 1.530378062484e+00 1.527511050453e+00 1.524595135543e+00 1.521631871188e+00 1.518619568288e+00 1.515559529404e+00 1.512452858052e+00 1.509298579445e+00 1.506097223156e+00 1.502848338668e+00 1.499553904673e+00 1.496211322569e+00 1.492823834327e+00 1.489388941195e+00 1.485909414970e+00 1.482383857323e+00 1.478811885668e+00 1.475196704171e+00 1.471535900975e+00 1.467831237252e+00 1.464082176016e+00 1.460289586662e+00 1.456454552119e+00 1.452575193634e+00 1.448653682403e+00 1.444690275195e+00 1.440684402080e+00 1.436638456003e+00 1.432549543851e+00 1.428421562045e+00 1.424251840953e+00 1.420043700548e+00 1.415796611776e+00 1.411507842844e+00 1.407185103475e+00 1.402820457199e+00 1.398421707256e+00 1.393985172679e+00 1.389511642225e+00 1.385003239209e+00 1.380458599409e+00 1.375882327276e+00 1.371268027984e+00 1.366623604667e+00 1.361945102337e+00 1.357234187047e+00 1.352493472978e+00 1.347718726274e+00 1.342919128278e+00 1.338084785648e+00 1.333225431094e+00 1.328336688048e+00 1.323419310191e+00 1.318478798341e+00 1.313508414756e+00 1.308518172080e+00 1.303498951372e+00 1.298458749957e+00 1.293396672756e+00 1.288309598166e+00 1.283207151302e+00 1.278078669021e+00 1.272936677817e+00 1.267773350307e+00 1.262593455762e+00 1.257399462227e+00 1.252185787474e+00 1.246962954846e+00 1.241721764809e+00 1.236471888731e+00 1.231208848432e+00 1.225934665417e+00 1.220655571188e+00 1.215361711500e+00 1.210067460394e+00 1.204761757460e+00 1.199455119398e+00 1.194143392778e+00 1.188826285922e+00 1.183514671422e+00 1.178194351141e+00 1.172882756768e+00 1.167567458241e+00 1.162257428369e+00 1.156954360903e+00 1.151650280952e+00 1.146362323280e+00 1.141074521492e+00 1.135802703293e+00 1.130539001416e+00 1.125286328424e+00 1.120053442885e+00 1.114826031030e+00 1.109624372320e+00 1.104433435963e+00 1.099265656027e+00 1.094118079365e+00 1.088988501142e+00 1.083889795800e+00 1.078806415151e+00 1.073758190137e+00 1.068731003996e+00 1.063735005958e+00 1.058772827339e+00 1.053836022076e+00 1.048942090266e+00 1.044073797534e+00 1.039249700948e+00 1.034459637139e+00 1.029708318018e+00 1.025004213711e+00 1.020333275004e+00 1.015717803364e+00 1.011138158420e+00 1.006610232133e+00 1.002131648900e+00 9.976985263712e-01 9.933272288132e-01 9.889967457891e-01 9.847325753051e-01 9.805174365416e-01 9.763622548452e-01 9.722690448158e-01 9.682301966944e-01 9.642632594712e-01 9.603498728464e-01 9.565097816228e-01 9.527325746157e-01 9.490224562605e-01 9.453878665828e-01 9.418149580771e-01 9.383237276856e-01 9.348988571773e-01 9.315538328613e-01 9.282846502413e-01 9.250880673060e-01 9.219793728273e-01 9.189397669651e-01 9.159919977861e-01 9.131185469965e-01 9.103312538528e-01 9.076316066345e-01 9.050105900224e-01 9.024856560476e-01 9.000388183449e-01 8.976879087654e-01 8.954232265621e-01 8.932481056721e-01 8.911694670210e-01 8.891740856979e-01 8.872804766209e-01 8.854727331810e-01 8.837635389626e-01 8.821486852494e-01 8.806248784052e-01 8.792036562841e-01 8.778710427208e-01 8.766421383106e-01 8.755047669573e-01 8.744666739684e-01 8.735283298931e-01 8.726821913955e-01 8.719411033149e-01 8.712902040678e-01 8.707435199147e-01 8.702914445282e-01 8.699371686811e-01 8.696846567995e-01 8.695238541601e-01 8.694663287397e-01 8.695014770736e-01 8.696375925957e-01 8.698691038396e-01 8.701944377314e-01 8.706211671742e-01 8.711372209543e-01 8.717541600230e-01 8.724605949189e-01 8.732632539701e-01 8.741599746514e-01 8.751456095242e-01 8.762285415654e-01 8.773950623517e-01 8.786591179270e-01 8.800080882998e-01 8.814478650503e-01 8.829761961958e-01 8.845874682031e-01 8.862895987006e-01 8.880716662022e-01 8.899412098051e-01 8.918913970112e-01 8.939217453071e-01 8.960364546183e-01 8.982256936583e-01 9.004969873742e-01 9.028411420902e-01 9.052636004222e-01 9.077602042624e-01 9.103274478396e-01 9.129700562454e-01 9.156788933000e-01 9.184590557069e-01 9.213057039821e-01 9.242180735518e-01 9.271964637467e-01 9.302352778487e-01 9.333377855954e-01 9.364984335511e-01 9.397182609348e-01 9.429952148124e-01 9.463265014220e-01 9.497129384939e-01 9.531497747989e-01 9.566386893014e-01 9.601747911432e-01 9.637585873868e-01 9.673871631190e-01 9.710589494248e-01 9.747731958401e-01 9.785259108410e-01 9.823179247590e-01 9.861449207046e-01 9.900071087758e-01 9.939008534789e-01 9.978262181049e-01 1.001777967381e+00 1.005757933201e+00 1.009760901742e+00 1.013785378025e+00 1.017832357229e+00 1.021893782408e+00 1.025973742664e+00 1.030064171163e+00 1.034166135614e+00 1.038278919505e+00 1.042393667157e+00 1.046515810131e+00 1.050635565293e+00 1.054756368020e+00 1.058872645973e+00 1.062980232591e+00 1.067081405692e+00 1.071167047141e+00 1.075240050753e+00 1.079294105401e+00 1.083327397072e+00 1.087338043378e+00 1.091318806508e+00 1.095273663867e+00 1.099193040620e+00 1.103078578816e+00 1.106924258726e+00 1.110726611183e+00 1.114486901227e+00 1.118195586026e+00 1.121855447694e+00 1.125458660447e+00 1.129004414239e+00 1.132489682740e+00 1.135908112699e+00 1.139261085885e+00 1.142541055098e+00 1.145747788383e+00 1.148876862026e+00 1.151924196873e+00 1.154887795409e+00 1.157763699466e+00 1.160549375938e+00 1.163239515784e+00 1.165833638205e+00 1.168326728913e+00 1.170717292104e+00 1.173000839350e+00 1.175174342634e+00 1.177236428427e+00 1.179180752326e+00 1.181010128452e+00 1.182715271353e+00 1.184299781237e+00 1.185756957430e+00 1.187084247699e+00 1.188283483069e+00 1.189346694748e+00 1.190278445948e+00 1.191070770107e+00 1.191725962152e+00 1.192243458001e+00 1.192615334041e+00 1.192850925691e+00 1.192939053545e+00 1.192886572665e+00 1.192690753305e+00 1.192348279677e+00 1.191868064735e+00 1.191239393244e+00 1.190473975214e+00 1.189564896390e+00 1.188517819275e+00 1.187336328851e+00 1.186014111278e+00 1.184566372086e+00 1.182984615502e+00 1.181279065685e+00 1.179452619534e+00 1.177505114961e+00 1.175449003346e+00 1.173279029128e+00 1.171010398958e+00 1.168642488237e+00 1.166182961533e+00 1.163641799450e+00 1.161018798283e+00 1.158330257587e+00 1.155574148593e+00 1.152767051519e+00 1.149913408710e+00 1.147020680619e+00 1.144102034054e+00 1.141160811476e+00 1.138214043457e+00 1.135265086994e+00 1.132326499891e+00 1.129410140430e+00 1.126519856007e+00 1.123675326089e+00 1.120876806350e+00 1.118142404013e+00 1.115478295371e+00 1.112892133373e+00 1.110400908819e+00 1.108003210750e+00 1.105718717117e+00 1.103547849015e+00 1.101500215936e+00 1.099587988991e+00 1.097806863330e+00 1.096175684406e+00 1.094686946335e+00 1.093351795906e+00 1.092172931260e+00 1.091143567192e+00 1.090278975322e+00 1.089563106749e+00 1.089005998500e+00 1.088599321321e+00 1.088335628825e+00 1.088219575673e+00 1.088228841089e+00 1.088371693496e+00 1.088626655392e+00 1.088986756724e+00 1.089445448725e+00 1.089975648270e+00 1.090580511522e+00 1.091229503666e+00 1.091914675498e+00 1.092620459028e+00 1.093317870735e+00 1.094003416546e+00 1.094643543737e+00 1.095228162719e+00 1.095734349531e+00 1.096137317980e+00 1.096424974433e+00 1.096567432643e+00 1.096553112289e+00 1.096355624724e+00 1.095957787404e+00 1.095340065587e+00 1.094482562209e+00 1.093373340831e+00 1.091985100258e+00 1.090315860064e+00 1.088338825520e+00 1.086048620472e+00 1.083434099546e+00 1.080476351487e+00 1.077183444163e+00 1.073532097258e+00 1.069529944413e+00 1.065173158046e+00 1.060454531197e+00 1.055390274466e+00 1.049971109400e+00 1.044217466436e+00 1.038130799571e+00 1.031726602831e+00 1.025025039468e+00 1.018036596734e+00 1.010792543665e+00 1.003305560984e+00 9.956136220373e-01 9.877391487603e-01 9.797148432331e-01 9.715804480469e-01 9.633624152697e-01 9.551132261656e-01 9.468600030648e-01 9.386544741693e-01 9.305372156838e-01 9.225482522347e-01 9.147430233432e-01 9.071509820150e-01 8.998315239431e-01 8.928159643503e-01 8.861506765966e-01 8.798767866624e-01 8.740216478410e-01 8.686320719606e-01 8.637204662047e-01 8.593272166928e-01 8.554628487844e-01 8.521429634540e-01 8.493861741339e-01 8.471820878992e-01 8.455474551576e-01 8.444626160869e-01 8.439256615255e-01 8.439207177804e-01 8.444240183339e-01 8.454251804374e-01 8.468840399968e-01 8.487913601368e-01 8.511059620099e-01 8.538081510909e-01 8.568736094528e-01 8.602642241926e-01 8.639732207103e-01 8.679615663859e-01 8.722258405720e-01 8.767413723735e-01 8.814981704320e-01 8.864941599591e-01 8.917142660237e-01 8.971731568559e-01 9.028599732747e-01 9.087903178207e-01 9.149698869003e-01 9.214087341647e-01 9.281263193593e-01 9.351232883708e-01 9.424252335279e-01 9.500310403615e-01 9.579580164726e-01 9.662082849999e-01 9.747782200462e-01 9.836712853583e-01 9.928656937067e-01 1.002357578389e+00 1.012108529234e+00 1.022096238992e+00 1.032279431037e+00 1.042604116329e+00 1.053031306161e+00 1.063483305196e+00 1.073909324224e+00 1.084227062194e+00 1.094367429305e+00 1.104255634131e+00 1.113799909632e+00 1.122940398541e+00 1.131580004453e+00 1.139657789707e+00 1.147096916113e+00 1.153830515989e+00 1.159811269213e+00 1.164971715222e+00 1.169290668948e+00 1.172725584786e+00 1.175261454806e+00 1.176897584225e+00 1.177627603877e+00 1.177485497218e+00 1.176485547454e+00 1.174687624712e+00 1.172135544723e+00 1.168896767091e+00 1.165053714300e+00 1.160675551533e+00 1.155868716988e+00 1.150708570950e+00 1.145303362876e+00 1.139741377476e+00 1.134105971100e+00 1.128499422300e+00 1.122973332153e+00 1.117616436700e+00 1.112468304799e+00 1.107571634057e+00 1.102959775029e+00 1.098631335204e+00 1.094603876676e+00 1.090843645131e+00 1.087340240345e+00 1.084055125515e+00 1.080941393630e+00 1.077966923810e+00 1.075068608003e+00 1.072213300095e+00 1.069343092034e+00 1.066426192258e+00 1.063422722734e+00 1.060297277592e+00 1.057037071334e+00 1.053605082528e+00 1.050007007497e+00 1.046215068283e+00 1.042230303253e+00 1.038049002366e+00 1.033652444614e+00 1.029051979452e+00 1.024222221253e+00 1.019169218581e+00 1.013877510948e+00 1.008340076883e+00 1.002564159767e+00 9.965379840378e-01 9.902938062596e-01 9.838430682652e-01 9.772383864575e-01 9.705403421334e-01 9.638229942231e-01 9.572026498383e-01 9.507836173334e-01 9.447219472636e-01 9.391527780657e-01 9.342397267284e-01 9.301325781189e-01 9.269591221737e-01 9.248481430473e-01 9.227814854991e-01 9.196552246114e-01 9.170646008593e-01 9.167010665823e-01 9.194504762333e-01 9.248785695954e-01 9.314284290545e-01 9.372464949664e-01 9.411175247511e-01 9.430214691378e-01 9.441107293992e-01 9.460734069417e-01 9.501811707153e-01 9.565654806926e-01 9.641197318150e-01 9.710495978583e-01 9.757921632045e-01 9.778265102479e-01 9.779304102072e-01 9.778016688427e-01 9.792340778875e-01 9.832036932865e-01 9.893646778086e-01 9.962897804268e-01 1.002272968886e+00 1.006245362570e+00 1.008360150704e+00 1.009961774355e+00 1.012903559524e+00 1.018589358222e+00 1.027218736523e+00 1.037635815607e+00 1.047891046579e+00 1.056215635343e+00 1.061822513269e+00 1.065215525201e+00 1.067866617193e+00 1.071397299836e+00 1.076657408014e+00 1.083236745852e+00 1.089635140794e+00 1.093993827048e+00 1.095042644972e+00 1.092743125710e+00 1.088324105427e+00 1.083738023644e+00 1.080750093490e+00 1.080063816447e+00 1.081005862580e+00 1.081933314977e+00 1.081112063643e+00 1.077590016079e+00 1.071684039471e+00 1.064800229677e+00 1.058665694763e+00 1.054398913534e+00 1.051855811269e+00 1.049603461375e+00 1.045611248546e+00 1.038240423988e+00 1.027024595733e+00 1.012921109272e+00 9.979266961881e-01 9.841654769553e-01 9.729089369303e-01 9.640431133863e-01 9.562531119678e-01 9.478335184996e-01 9.376960311023e-01 9.259918741156e-01 9.140429150221e-01 9.036662128562e-01 8.961628533073e-01 8.915038768134e-01 8.882708019297e-01 8.843829229289e-01 8.781777710352e-01 8.693214569756e-01 8.591193100590e-01 8.500930357531e-01 8.446049721401e-01 8.326039294799e-01 7.963947810386e-01 7.391437208809e-01 7.139643185010e-01 7.515423147563e-01 8.248761829867e-01 8.810517088230e-01 8.851564881413e-01 8.363100491456e-01 7.707643130126e-01 7.498344796020e-01 8.082026526424e-01 9.109534152181e-01 9.944589260236e-01 1.015257047436e+00 9.643542981928e-01 8.701666473938e-01 7.958991760364e-01 8.052578489780e-01 8.938958323674e-01 9.960260033801e-01 1.053232738505e+00 1.043750239448e+00 9.839845401726e-01 9.215680324924e-01 9.090173931114e-01 9.561953568108e-01 1.019759176963e+00 1.047937731377e+00 1.017083697250e+00 9.434258527003e-01 8.811487924529e-01 8.912689493891e-01 9.778102169878e-01 1.080953597347e+00 1.136596267794e+00 1.111933311068e+00 1.013339977988e+00 8.886957105020e-01 8.183691941930e-01 8.556760993000e-01 9.596033815214e-01 1.048163671208e+00 1.069359269589e+00 1.015305273799e+00 9.193926590567e-01 8.458420037083e-01 8.482440068097e-01 9.114176303819e-01 9.699775371377e-01 9.717965217018e-01 9.051551213355e-01 8.036971105030e-01 7.406648651338e-01 7.762114839690e-01 8.800906474211e-01 9.706691299265e-01 9.894609879211e-01 9.199397570905e-01 7.900512024436e-01 6.777758409187e-01 6.812421960977e-01 7.984600865533e-01 9.300386058906e-01 9.977367044166e-01 9.718721522333e-01 8.662066339347e-01 7.387107256856e-01 6.829352717027e-01 7.482109703936e-01 8.698101950483e-01 9.604125776817e-01 9.756781440459e-01 9.157400415378e-01 8.206663898451e-01 7.601593433133e-01 7.860197905635e-01 8.728963015364e-01 9.528771337897e-01 9.785913683584e-01 9.406803949046e-01 8.665833970358e-01 8.113771089717e-01 8.235096760234e-01 8.959211549171e-01 9.764037634670e-01 1.018219867092e+00 1.003394401709e+00 9.442624741431e-01 8.772239086660e-01 8.449765090054e-01 8.646171197096e-01 9.132244048814e-01 9.539832730022e-01 9.650345071358e-01 9.477835690047e-01 9.212305361226e-01 9.074620209405e-01 9.141645427154e-01 9.289628785851e-01 9.320986115245e-01 9.132679119549e-01 8.802909230250e-01 8.564880036638e-01 8.649294675981e-01 9.071421418504e-01 9.595009244800e-01 9.911733203102e-01 9.817340037547e-01 9.295256030640e-01 8.542963490774e-01 7.940902588907e-01 7.868137452948e-01 8.369804326114e-01 9.101172822387e-01 9.643031357231e-01
 1.383603998006e+00 1.382180837938e+00 1.381251447440e+00 1.380842760462e+00 1.380570278717e+00 1.379954538719e+00 1.378776358131e+00 1.377236893729e+00 1.375817534258e+00 1.374922223284e+00 1.374537971368e+00 1.374226582266e+00 1.373489035547e+00 1.372170843476e+00 1.370570345363e+00 1.369189294017e+00 1.368356196854e+00 1.367982508729e+00 1.367616570331e+00 1.366783209264e+00 1.365369939939e+00 1.363724970126e+00 1.362377202813e+00 1.361606500705e+00 1.361236355401e+00 1.360781516308e+00 1.359821738900e+00 1.358319608165e+00 1.356662846935e+00 1.355365831153e+00 1.354653820622e+00 1.354273865539e+00 1.353707055779e+00 1.352585494185e+00 1.350979025488e+00 1.349329926380e+00 1.348109701929e+00 1.347453674482e+00 1.347037973773e+00 1.346337695931e+00 1.345051906375e+00 1.343349921254e+00 1.341729221647e+00 1.340605221333e+00 1.339994059206e+00 1.339506913509e+00 1.338658325159e+00 1.337250355054e+00 1.335530999780e+00 1.333990470359e+00 1.332960932261e+00 1.332363191877e+00 1.331792991141e+00 1.330843721326e+00 1.329407349477e+00 1.327739289396e+00 1.326270535557e+00 1.325279119269e+00 1.324671386733e+00 1.324067032315e+00 1.323082599535e+00 1.321620646277e+00 1.319932765136e+00 1.318449565049e+00 1.317462993980e+00 1.316876129301e+00 1.316254754617e+00 1.315171724093e+00 1.313553314012e+00 1.311743901360e+00 1.310242635474e+00 1.309307349111e+00 1.308732034159e+00 1.307996735267e+00 1.306697603620e+00 1.304891565063e+00 1.303033798322e+00 1.301604134474e+00 1.300727519370e+00 1.300088502939e+00 1.299187508823e+00 1.297737299320e+00 1.295884623582e+00 1.294081579605e+00 1.292721774997e+00 1.291851413521e+00 1.291156170867e+00 1.290187003834e+00 1.288694403526e+00 1.286823238145e+00 1.285013567583e+00 1.283667892663e+00 1.282830931685e+00 1.282151031132e+00 1.281129874595e+00 1.279513303815e+00 1.277512691974e+00 1.275663555110e+00 1.274391490776e+00 1.273647708841e+00 1.272946124039e+00 1.271749925239e+00 1.269917219251e+00 1.267818936768e+00 1.266050226060e+00 1.264929682449e+00 1.264239197360e+00 1.263406408983e+00 1.261982826369e+00 1.260000598891e+00 1.257934119249e+00 1.256321922665e+00 1.255319979814e+00 1.254582856897e+00 1.253555250039e+00 1.251931104515e+00 1.249886259724e+00 1.247919937138e+00 1.246449538162e+00 1.245480979504e+00 1.244609579851e+00 1.243370643668e+00 1.241612751125e+00 1.239598020937e+00 1.237763800438e+00 1.236382124709e+00 1.235355900672e+00 1.234313345587e+00 1.232919050077e+00 1.231128449621e+00 1.229197645267e+00 1.227461800212e+00 1.226084590561e+00 1.224948918584e+00 1.223754661679e+00 1.222266712251e+00 1.220486843358e+00 1.218630951500e+00 1.216944403581e+00 1.215526480370e+00 1.214268583139e+00 1.212948500362e+00 1.211408018559e+00 1.209670172545e+00 1.207888453629e+00 1.206224481986e+00 1.204742103046e+00 1.203366835571e+00 1.201953257199e+00 1.200399684086e+00 1.198712244032e+00 1.196980676427e+00 1.195311924135e+00 1.193757895254e+00 1.192282208074e+00 1.190795825104e+00 1.189231974735e+00 1.187582559800e+00 1.185887586105e+00 1.184211539972e+00 1.182595720740e+00 1.181035161323e+00 1.179489823673e+00 1.177919496141e+00 1.176297692256e+00 1.174627891476e+00 1.172940512234e+00 1.171276225044e+00 1.169654407972e+00 1.168064684476e+00 1.166474873768e+00 1.164850947833e+00 1.163179005309e+00 1.161480274255e+00 1.159789528771e+00 1.158127854919e+00 1.156492384330e+00 1.154859847896e+00 1.153203195333e+00 1.151515558521e+00 1.149810449999e+00 1.148109148700e+00 1.146421770782e+00 1.144741820137e+00 1.143057177529e+00 1.141357471403e+00 1.139647563116e+00 1.137939105700e+00 1.136231759518e+00 1.134522222892e+00 1.132803738203e+00 1.131075804561e+00 1.129346684726e+00 1.127625027043e+00 1.125909895256e+00 1.124189297824e+00 1.122460141298e+00 1.120720634655e+00 1.118979130414e+00 1.117242905393e+00 1.115513832293e+00 1.113784931135e+00 1.112049033177e+00 1.110305375316e+00 1.108559549368e+00 1.106818099201e+00 1.105081718761e+00 1.103344782554e+00 1.101602676351e+00 1.099853403698e+00 1.098104571140e+00 1.096361802899e+00 1.094622619579e+00 1.092883432412e+00 1.091135831100e+00 1.089382104012e+00 1.087631092517e+00 1.085884970924e+00 1.084141587712e+00 1.082395218600e+00 1.080640719443e+00 1.078882142619e+00 1.077126642214e+00 1.075375676163e+00 1.073623941042e+00 1.071867213944e+00 1.070107360779e+00 1.068347862126e+00 1.066591873028e+00 1.064838309972e+00 1.063080684384e+00 1.061323220321e+00 1.059568993475e+00 1.057818291247e+00 1.056068983533e+00 1.054319054933e+00 1.052566757347e+00 1.050817250463e+00 1.049074641672e+00 1.047332738285e+00 1.045588918823e+00 1.043843805511e+00 1.042098828762e+00 1.040358518178e+00 1.038621957522e+00 1.036885100612e+00 1.035146764086e+00 1.033410348010e+00 1.031677314017e+00 1.029947707114e+00 1.028221991211e+00 1.026495129556e+00 1.024771157244e+00 1.023051303320e+00 1.021334558098e+00 1.019620498216e+00 1.017910138061e+00 1.016202756480e+00 1.014497545561e+00 1.012795843084e+00 1.011097662636e+00 1.009403775143e+00 1.007715647367e+00 1.006029583404e+00 1.004347147215e+00 1.002668710004e+00 1.000995755579e+00 9.993277865370e-01 9.976647642903e-01 9.960067162089e-01 9.943517166501e-01 9.927027652744e-01 9.910579764480e-01 9.894168507989e-01 9.877832091644e-01 9.861568295689e-01 9.845357283551e-01 9.829195905121e-01 9.813083548228e-01 9.797044098408e-01 9.781084073515e-01 9.765188135476e-01 9.749342358336e-01 9.733577737365e-01 9.717884808141e-01 9.702270227831e-01 9.686726978246e-01 9.671268168928e-01 9.655860178853e-01 9.640526461269e-01 9.625289527081e-01 9.610128631497e-01 9.595071612200e-01 9.580099529888e-01 9.565211882474e-01 9.550396962673e-01 9.535660151052e-01 9.521028804446e-01 9.506501563405e-01 9.492082924809e-01 9.477740123872e-01 9.463500309453e-01 9.449354339708e-01 9.435303802612e-01 9.421364997419e-01 9.407530270292e-01 9.393814214447e-01 9.380226600992e-01 9.366742063414e-01 9.353354197413e-01 9.340078163759e-01 9.326923570019e-01 9.313898775299e-01 9.300999115517e-01 9.288236245537e-01 9.275584199174e-01 9.263050206027e-01 9.250644142848e-01 9.238366992829e-01 9.226245701939e-01 9.214258765387e-01 9.202410190201e-01 9.190697805475e-01 9.179111542222e-01 9.167659726623e-01 9.156372992268e-01 9.145237736461e-01 9.134250596107e-01 9.123425351102e-01 9.112741349362e-01 9.102202709840e-01 9.091826792688e-01 9.081604771594e-01 9.071568917786e-01 9.061693808035e-01 9.051976501006e-01 9.042419217538e-01 9.033024877357e-01 9.023813028944e-01 9.014788319116e-01 9.005935139334e-01 8.997248567600e-01 8.988743775029e-01 8.980420406456e-01 8.972278919038e-01 8.964333475752e-01 8.956576227833e-01 8.949005879660e-01 8.941635527972e-01 8.934427411299e-01 8.927431265370e-01 8.920651569803e-01 8.914062028607e-01 8.907685562679e-01 8.901497718221e-01 8.895512771784e-01 8.889737584185e-01 8.884188608190e-01 8.878847505112e-01 8.873719728242e-01 8.868803187981e-01 8.864097063539e-01 8.859617491487e-01 8.855367268030e-01 8.851341267086e-01 8.847543154516e-01 8.843955004490e-01 8.840604641204e-01 8.837489548149e-01 8.834603332191e-01 8.831959149760e-01 8.829543536142e-01 8.827365895069e-01 8.825429259171e-01 8.823731147853e-01 8.822271605530e-01 8.821070399508e-01 8.820107721999e-01 8.819388898074e-01 8.818920319554e-01 8.818694637820e-01 8.818728834260e-01 8.819017899153e-01 8.819556335849e-01 8.820350878914e-01 8.821399095706e-01 8.822706345879e-01 8.824279036872e-01 8.826109402916e-01 8.828205576142e-01 8.830564472049e-01 8.833181845690e-01 8.836054094184e-01 8.839208950460e-01 8.842621392934e-01 8.846317078483e-01 8.850277649070e-01 8.854496277334e-01 8.858989446328e-01 8.863750737768e-01 8.868793076350e-01 8.874109661883e-01 8.879701771698e-01 8.885555877210e-01 8.891682638481e-01 8.898090960133e-01 8.904780042504e-01 8.911736477295e-01 8.918972557101e-01 8.926487660181e-01 8.934278154673e-01 8.942342240109e-01 8.950693368563e-01 8.959323540254e-01 8.968226551460e-01 8.977415353099e-01 8.986881001139e-01 8.996628025132e-01 9.006661646220e-01 9.016971749334e-01 9.027558082731e-01 9.038421272562e-01 9.049569770134e-01 9.061001274719e-01 9.072717205103e-01 9.084708918315e-01 9.096971894964e-01 9.109515882796e-01 9.122347866443e-01 9.135453345403e-01 9.148834132588e-01 9.162501313787e-01 9.176434832960e-01 9.190643082183e-01 9.205133386442e-01 9.219896602951e-01 9.234935927888e-01 9.250257238421e-01 9.265836670234e-01 9.281694304470e-01 9.297821251808e-01 9.314220042127e-01 9.330901072426e-01 9.347831908711e-01 9.365038849123e-01 9.382521175157e-01 9.400254177776e-01 9.418262048589e-01 9.436529672762e-01 9.455068340554e-01 9.473863566568e-01 9.492914547107e-01 9.512232733128e-01 9.531804159926e-01 9.551637961254e-01 9.571721175154e-01 9.592052508019e-01 9.612636415321e-01 9.633479222537e-01 9.654576307316e-01 9.675918985667e-01 9.697504037885e-01 9.719329013902e-01 9.741408611752e-01 9.763723179655e-01 9.786280402387e-01 9.809075395681e-01 9.832110134999e-01 9.855377596020e-01 9.878877657268e-01 9.902603905482e-01 9.926571561745e-01 9.950758217326e-01 9.975172710928e-01 9.999816671755e-01 1.002467094219e+00 1.004975567792e+00 1.007505176952e+00 1.010056800470e+00 1.012629726460e+00 1.015224235794e+00 1.017839792059e+00 1.020475527674e+00 1.023131863828e+00 1.025809247207e+00 1.028505666980e+00 1.031223332566e+00 1.033960684363e+00 1.036716016916e+00 1.039491439900e+00 1.042286226188e+00 1.045098728264e+00 1.047931316652e+00 1.050781030248e+00 1.053649301657e+00 1.056535661593e+00 1.059438777361e+00 1.062360848536e+00 1.065298614263e+00 1.068253579102e+00 1.071225783730e+00 1.074212871887e+00 1.077218302884e+00 1.080238356040e+00 1.083273526031e+00 1.086325505345e+00 1.089391554471e+00 1.092472964750e+00 1.095569148160e+00 1.098678942215e+00 1.101803939289e+00 1.104941978631e+00 1.108093270736e+00 1.111258482338e+00 1.114436996168e+00 1.117627484105e+00 1.120831244466e+00 1.124045698966e+00 1.127275263373e+00 1.130513416907e+00 1.133764311952e+00 1.137026139974e+00 1.140298706488e+00 1.143582933987e+00 1.146876047659e+00 1.150179549789e+00 1.153493217651e+00 1.156815418870e+00 1.160148319855e+00 1.163489432055e+00 1.166839093713e+00 1.170197751100e+00 1.173563007007e+00 1.176938387915e+00 1.180319873643e+00 1.183709013660e+00 1.187105253616e+00 1.190507454979e+00 1.193916497160e+00 1.197331550292e+00 1.200752794230e+00 1.204179585298e+00 1.207610809374e+00 1.211047660753e+00 1.214489463095e+00 1.217935736699e+00 1.221386412496e+00 1.224839454146e+00 1.228296860840e+00 1.231757652584e+00 1.235220446905e+00 1.238688096640e+00 1.242155762946e+00 1.245625881143e+00 1.249098281022e+00 1.252571287248e+00 1.256046579626e+00 1.259521592072e+00 1.262998550025e+00 1.266474681270e+00 1.269950620768e+00 1.273427273584e+00 1.276902735964e+00 1.280377337565e+00 1.283850445994e+00 1.287322005041e+00 1.290792264580e+00 1.294259663504e+00 1.297725571013e+00 1.301188192242e+00 1.304647576174e+00 1.308104278516e+00 1.311556916636e+00 1.315005942184e+00 1.318450665427e+00 1.321889847229e+00 1.325326828888e+00 1.328756623810e+00 1.332180780989e+00 1.335600072206e+00 1.339012844519e+00 1.342419667380e+00 1.345819577354e+00 1.349212341290e+00 1.352597127700e+00 1.355976334856e+00 1.359346536783e+00 1.362707800627e+00 1.366061553700e+00 1.369406779858e+00 1.372741157667e+00 1.376067804039e+00 1.379383777391e+00 1.382690636234e+00 1.385986597057e+00 1.389270833718e+00 1.392545693119e+00 1.395808911105e+00 1.399060967328e+00 1.402300249667e+00 1.405526682074e+00 1.408742119689e+00 1.411943772861e+00 1.415132791757e+00 1.418307843183e+00 1.421468565126e+00 1.424616713119e+00 1.427749422119e+00 1.430867235228e+00 1.433970689397e+00 1.437057836188e+00 1.440130998510e+00 1.443185988405e+00 1.446226518580e+00 1.449249366892e+00 1.452254879015e+00 1.455244460157e+00 1.458215862705e+00 1.461168812147e+00 1.464104450491e+00 1.467020702046e+00 1.469919033840e+00 1.472797038875e+00 1.475656346644e+00 1.478495408605e+00 1.481314254245e+00 1.484114376113e+00 1.486891953113e+00 1.489648823948e+00 1.492384519072e+00 1.495097637338e+00 1.497789757310e+00 1.500458372026e+00 1.503106433022e+00 1.505729663797e+00 1.508329272282e+00 1.510907286450e+00 1.513459397694e+00 1.515988887557e+00 1.518493137263e+00 1.520972510490e+00 1.523427079443e+00 1.525855181240e+00 1.528257903526e+00 1.530634295843e+00 1.532984348304e+00 1.535308654063e+00 1.537604433286e+00 1.539873526390e+00 1.542114563711e+00 1.544328695803e+00 1.546513237545e+00 1.548669254255e+00 1.550797351651e+00 1.552895216446e+00 1.554964528386e+00 1.557003091062e+00 1.559012009123e+00 1.560990451915e+00 1.562937318245e+00 1.564854072888e+00 1.566738360241e+00 1.568592129190e+00 1.570413681633e+00 1.572202767148e+00 1.573959775679e+00 1.575682707935e+00 1.577374173416e+00 1.579031298721e+00 1.580654517561e+00 1.582244317678e+00 1.583798425956e+00 1.585319825367e+00 1.586805329583e+00 1.588255675352e+00 1.589671012326e+00 1.591050061795e+00 1.592393752331e+00 1.593699675417e+00 1.594971021526e+00 1.596204443054e+00 1.597400974349e+00 1.598560614825e+00 1.599680332447e+00 1.600765434773e+00 1.601809913499e+00 1.602817359851e+00 1.603785013928e+00 1.604713620837e+00 1.605605481872e+00 1.606454625311e+00 1.607265969611e+00 1.608036794207e+00 1.608766719439e+00 1.609457955160e+00 1.610105840662e+00 1.610715000734e+00 1.611281272636e+00 1.611807643380e+00 1.612292650442e+00 1.612733435846e+00 1.613135219429e+00 1.613491467318e+00 1.613808305090e+00 1.614079981703e+00 1.614308921579e+00 1.614496346195e+00 1.614636960351e+00 1.614737671435e+00 1.614791446305e+00 1.614803452402e+00 1.614770720374e+00 1.614691916835e+00 1.614572283915e+00 1.614403526370e+00 1.614193485527e+00 1.613934986183e+00 1.613633051577e+00 1.613286513409e+00 1.612890363010e+00 1.612453703576e+00 1.611964996551e+00 1.611435978333e+00 1.610857216854e+00 1.610231790746e+00 1.609563141094e+00 1.608842433584e+00 1.608081026134e+00 1.607266192419e+00 1.606409617335e+00 1.605503257279e+00 1.604547897925e+00 1.603550120730e+00 1.602497779896e+00 1.601405074008e+00 1.600258151537e+00 1.599067520368e+00 1.597827921151e+00 1.596538030733e+00 1.595204524862e+00 1.593816868999e+00 1.592387338005e+00 1.590904253186e+00 1.589375257909e+00 1.587798783260e+00 1.586170527382e+00 1.584498659852e+00 1.582772765899e+00 1.581003521089e+00 1.579181476532e+00 1.577312235789e+00 1.575396203264e+00 1.573427535624e+00 1.571415287059e+00 1.569349461706e+00 1.567240124407e+00 1.565079070124e+00 1.562871015880e+00 1.560614866400e+00 1.558308361027e+00 1.555957177465e+00 1.553553696761e+00 1.551104983447e+00 1.548606825616e+00 1.546060987585e+00 1.543467587752e+00 1.540825772428e+00 1.538138094900e+00 1.535400541494e+00 1.532618441804e+00 1.529787847462e+00 1.526910263318e+00 1.523986167485e+00 1.521015193568e+00 1.517998208246e+00 1.514934778698e+00 1.511824431441e+00 1.508668808246e+00 1.505467854974e+00 1.502220658051e+00 1.498929395533e+00 1.495592862320e+00 1.492211458600e+00 1.488786135720e+00 1.485316105987e+00 1.481803456934e+00 1.478245686639e+00 1.474646410881e+00 1.471003215086e+00 1.467318432715e+00 1.463590730902e+00 1.459820583149e+00 1.456010730860e+00 1.452158091250e+00 1.448266178856e+00 1.444333148855e+00 1.440360757069e+00 1.436349551179e+00 1.432297888125e+00 1.428208395939e+00 1.424081343712e+00 1.419916476573e+00 1.415714388332e+00 1.411473882667e+00 1.407199988981e+00 1.402888245758e+00 1.398543013455e+00 1.394163099111e+00 1.389747521775e+00 1.385301282839e+00 1.380819340806e+00 1.376308728805e+00 1.371762594772e+00 1.367188234608e+00 1.362583910860e+00 1.357946970638e+00 1.353284703313e+00 1.348590082743e+00 1.343870942990e+00 1.339122401470e+00 1.334348022001e+00 1.329550405235e+00 1.324724276915e+00 1.319879507436e+00 1.315005400301e+00 1.310113872327e+00 1.305198226053e+00 1.300261147472e+00 1.295307311464e+00 1.290329646940e+00 1.285339225033e+00 1.280325188728e+00 1.275299204917e+00 1.270256747531e+00 1.265196222039e+00 1.260127877285e+00 1.255040160368e+00 1.249946902228e+00 1.244837398330e+00 1.239720870380e+00 1.234596847707e+00 1.229460241497e+00 1.224323506301e+00 1.219173249702e+00 1.214024363422e+00 1.208868789654e+00 1.203709771714e+00 1.198553405357e+00 1.193389839208e+00 1.188235347795e+00 1.183075295801e+00 1.177922712244e+00 1.172774037982e+00 1.167627395647e+00 1.162493891789e+00 1.157359570726e+00 1.152242527578e+00 1.147129637153e+00 1.142030635278e+00 1.136945660043e+00 1.131868851902e+00 1.126816276374e+00 1.121770186628e+00 1.116749801497e+00 1.111744377652e+00 1.106758628570e+00 1.101799588668e+00 1.096855143758e+00 1.091945167044e+00 1.087051974074e+00 1.082190505212e+00 1.077355609249e+00 1.072548176927e+00 1.067778435714e+00 1.063030591607e+00 1.058326850520e+00 1.053650814102e+00 1.049014397399e+00 1.044417183522e+00 1.039852765121e+00 1.035338321140e+00 1.030855808361e+00 1.026424574823e+00 1.022033246559e+00 1.017687517977e+00 1.013393841650e+00 1.009138852074e+00 1.004945598258e+00 1.000793673554e+00 9.967006018757e-01 9.926599182632e-01 9.886699021998e-01 9.847458624360e-01 9.808676991318e-01 9.770602481453e-01 9.733043727183e-01 9.696127998011e-01 9.659875411355e-01 9.624178861608e-01 9.589239998032e-01 9.554845248625e-01 9.521209649801e-01 9.488222764279e-01 9.455919005836e-01 9.424383238621e-01 9.393459079309e-01 9.363384175930e-01 9.333948688682e-01 9.305306640151e-01 9.277417352037e-01 9.250249731005e-01 9.223942083844e-01 9.198294129885e-01 9.173547212159e-01 9.149516099500e-01 9.126314729587e-01 9.103960748742e-01 9.082333586394e-01 9.061639644426e-01 9.041665897991e-01 9.022618385501e-01 9.004355358426e-01 8.986924881687e-01 8.970399299334e-01 8.954636754748e-01 8.939824390663e-01 8.925781940974e-01 8.912649296629e-01 8.900375573508e-01 8.888915413295e-01 8.878392283799e-01 8.868651323943e-01 8.859852898932e-01 8.851863872135e-01 8.844756238623e-01 8.838540729738e-01 8.833122722685e-01 8.828639505313e-01 8.824946362989e-01 8.822171521049e-01 8.820209260686e-01 8.819093057964e-01 8.818870796072e-01 8.819424956661e-01 8.820894799373e-01 8.823133599602e-01 8.826243953838e-01 8.830177355917e-01 8.834909290104e-01 8.840507084466e-01 8.846848028557e-01 8.854056511943e-01 8.862010823645e-01 8.870788095266e-01 8.880352558031e-01 8.890655929825e-01 8.901794229237e-01 8.913625691558e-01 8.926265525549e-01 8.939623659113e-01 8.953714255990e-01 8.968576406275e-01 8.984100669228e-01 9.000399489718e-01 9.017344989594e-01 9.035015694153e-01 9.053368156756e-01 9.072373269764e-01 9.092077927667e-01 9.112388661675e-01 9.133392305485e-01 9.154994900380e-01 9.177226761798e-01 9.200081751904e-01 9.223497742525e-01 9.247557333531e-01 9.272151766688e-01 9.297325336022e-01 9.323049636598e-01 9.349301157240e-01 9.376109187704e-01 9.403389955933e-01 9.431212907464e-01 9.459505351476e-01 9.488279696279e-01 9.517518209337e-01 9.547198912043e-01 9.577325337681e-01 9.607864694424e-01 9.638822040759e-01 9.670172497029e-01 9.701895483666e-01 9.733991369746e-01 9.766433468305e-01 9.799207147652e-01 9.832295934564e-01 9.865699299117e-01 9.899386146246e-01 9.933336929946e-01 9.967540455024e-01 1.000199232600e+00 1.003665406541e+00 1.007152468458e+00 1.010657024729e+00 1.014177800184e+00 1.017715046106e+00 1.021261052178e+00 1.024820560964e+00 1.028387063691e+00 1.031959716431e+00 1.035538035683e+00 1.039114943333e+00 1.042695009638e+00 1.046270279471e+00 1.049841612697e+00 1.053405051528e+00 1.056957171493e+00 1.060500208418e+00 1.064025182994e+00 1.067534408851e+00 1.071022152018e+00 1.074487211892e+00 1.077928249775e+00 1.081338566131e+00 1.084720492529e+00 1.088066043204e+00 1.091376931506e+00 1.094646993751e+00 1.097875007239e+00 1.101058519162e+00 1.104191350835e+00 1.107275215747e+00 1.110304560125e+00 1.113276073915e+00 1.116188121118e+00 1.119035544365e+00 1.121819013980e+00 1.124532976008e+00 1.127174371314e+00 1.129740783815e+00 1.132230016980e+00 1.134637832374e+00 1.136962849375e+00 1.139201546825e+00 1.141350374452e+00 1.143408108276e+00 1.145370422921e+00 1.147237028366e+00 1.149001901109e+00 1.150665229554e+00 1.152224822227e+00 1.153675867478e+00 1.155020079476e+00 1.156249542852e+00 1.157369181589e+00 1.158372151535e+00 1.159258940114e+00 1.160029475092e+00 1.160676584521e+00 1.161207568589e+00 1.161613994368e+00 1.161899681584e+00 1.162063643297e+00 1.162101308522e+00 1.162020859483e+00 1.161813838345e+00 1.161487372289e+00 1.161039557214e+00 1.160470128435e+00 1.159786129930e+00 1.158980742167e+00 1.158065404739e+00 1.157035055966e+00 1.155896174873e+00 1.154653851348e+00 1.153304774129e+00 1.151863307237e+00 1.150322868096e+00 1.148696724425e+00 1.146985701761e+00 1.145194326622e+00 1.143334761593e+00 1.141404209026e+00 1.139418552362e+00 1.137377290336e+00 1.135292365673e+00 1.133171212507e+00 1.131017633842e+00 1.128847831207e+00 1.126660507037e+00 1.124473771052e+00 1.122290953431e+00 1.120123070353e+00 1.117982943060e+00 1.115871654267e+00 1.113809817200e+00 1.111796747336e+00 1.109850402806e+00 1.107977332215e+00 1.106182527771e+00 1.104485769295e+00 1.102882785439e+00 1.101394434176e+00 1.100022151982e+00 1.098772317990e+00 1.097661585842e+00 1.096681770724e+00 1.095855133319e+00 1.095173914109e+00 1.094647744170e+00 1.094283728444e+00 1.094072147238e+00 1.094031497638e+00 1.094145424869e+00 1.094424476780e+00 1.094863171216e+00 1.095452912654e+00 1.096202307962e+00 1.097088562793e+00 1.098118965274e+00 1.099277452379e+00 1.100553590772e+00 1.101946213797e+00 1.103427477012e+00 1.105001361512e+00 1.106638725121e+00 1.108330821935e+00 1.110065389397e+00 1.111811800695e+00 1.113568423495e+00 1.115301835205e+00 1.116999190856e+00 1.118641423933e+00 1.120199589927e+00 1.121665403606e+00 1.123004250746e+00 1.124203867766e+00 1.125238070813e+00 1.126086266541e+00 1.126730285769e+00 1.127143268861e+00 1.127312289371e+00 1.127210230978e+00 1.126825847022e+00 1.126135462116e+00 1.125122962604e+00 1.123777457087e+00 1.122074543372e+00 1.120014915342e+00 1.117573789010e+00 1.114748686859e+00 1.111533640483e+00 1.107911891134e+00 1.103894659229e+00 1.099465270330e+00 1.094633409279e+00 1.089399549192e+00 1.083764181578e+00 1.077744572720e+00 1.071338770636e+00 1.064571438554e+00 1.057449044122e+00 1.049994672429e+00 1.042229676376e+00 1.034173263669e+00 1.025859580968e+00 1.017309594731e+00 1.008564460029e+00 9.996491904731e-01 9.906062535985e-01 9.814760695534e-01 9.722920767777e-01 9.631098392054e-01 9.539588462451e-01 9.448973384098e-01 9.359647926941e-01 9.272073646422e-01 9.186789675663e-01 9.104119093747e-01 9.024681852960e-01 8.948731176407e-01 8.876788227693e-01 8.809207463246e-01 8.746266585352e-01 8.688401687589e-01 8.635694246161e-01 8.588525504996e-01 8.546945909700e-01 8.511073351187e-01 8.481060482682e-01 8.456744859861e-01 8.438244550965e-01 8.425329766364e-01 8.417943276616e-01 8.415857017475e-01 8.418838258436e-01 8.426727401761e-01 8.439140975387e-01 8.455950849190e-01 8.476740131717e-01 8.501321848919e-01 8.529438659003e-01 8.560762333852e-01 8.595230949982e-01 8.632480935179e-01 8.672523087926e-01 8.715119224451e-01 8.760250903418e-01 8.807912828757e-01 8.857998712836e-01 8.910690694254e-01 8.965919249296e-01 9.023898899157e-01 9.084678972145e-01 9.148405730336e-01 9.215277606944e-01 9.285310634692e-01 9.358783938498e-01 9.435670282841e-01 9.516106044259e-01 9.600106045641e-01 9.687607180977e-01 9.778605932288e-01 9.872836517622e-01 9.970209788201e-01 1.007030089832e+00 1.017283458588e+00 1.027734357987e+00 1.038324889056e+00 1.049009395719e+00 1.059709453455e+00 1.070368330443e+00 1.080901148660e+00 1.091237558036e+00 1.101299063490e+00 1.110996825941e+00 1.120268205547e+00 1.129017419533e+00 1.137187732479e+00 1.144698926576e+00 1.151490794722e+00 1.157518044729e+00 1.162715125672e+00 1.167065848584e+00 1.170529005679e+00 1.173096093532e+00 1.174763619817e+00 1.175533965049e+00 1.175439615309e+00 1.174497274728e+00 1.172768353862e+00 1.170293235073e+00 1.167143695412e+00 1.163396004599e+00 1.159117720363e+00 1.154413247151e+00 1.149350752656e+00 1.144035977319e+00 1.138547520938e+00 1.132967700613e+00 1.127388454243e+00 1.121858313333e+00 1.116456761153e+00 1.111219176404e+00 1.106186688150e+00 1.101384756973e+00 1.096812991580e+00 1.092488393563e+00 1.088376084597e+00 1.084472559608e+00 1.080739033577e+00 1.077139276587e+00 1.073646204523e+00 1.070206373848e+00 1.066798198956e+00 1.063375178397e+00 1.059916134422e+00 1.056394328480e+00 1.052787994769e+00 1.049095344511e+00 1.045294122975e+00 1.041399530101e+00 1.037395544997e+00 1.033293983976e+00 1.029096716521e+00 1.024795273649e+00 1.020404233473e+00 1.015901418243e+00 1.011295870985e+00 1.006569666743e+00 1.001718078941e+00 9.967413390603e-01 9.916262381589e-01 9.863979887683e-01 9.810607715077e-01 9.756620607791e-01 9.702500570370e-01 9.648914211912e-01 9.596901094638e-01 9.547378063165e-01 9.501738567635e-01 9.461154373006e-01 9.427040584498e-01 9.400653461756e-01 9.382986215880e-01 9.375005328324e-01 9.363684714407e-01 9.340798706411e-01 9.322137835858e-01 9.324401351895e-01 9.356277421431e-01 9.413272670529e-01 9.479757890891e-01 9.537143529541e-01 9.573096685092e-01 9.587169122392e-01 9.590654634502e-01 9.600356773618e-01 9.629157964539e-01 9.678830292988e-01 9.738848028828e-01 9.791650085766e-01 9.821765723911e-01 9.824003034675e-01 9.806109497431e-01 9.785289927043e-01 9.780044041269e-01 9.800950817240e-01 9.845385122409e-01 9.899715527708e-01 9.947186406555e-01 9.977094020321e-01 9.990856622704e-01 1.000182913229e+00 1.002848027595e+00 1.008478253222e+00 1.017258161203e+00 1.027995987295e+00 1.038698873046e+00 1.047548287463e+00 1.053705061548e+00 1.057623662379e+00 1.060736846465e+00 1.064630746976e+00 1.070135354218e+00 1.076836207203e+00 1.083242824036e+00 1.087516539261e+00 1.088414767492e+00 1.085926835760e+00 1.081310424315e+00 1.076545413527e+00 1.073422161955e+00 1.072659937589e+00 1.073595765914e+00 1.074588363482e+00 1.073897843624e+00 1.070563557175e+00 1.064896242941e+00 1.058282584613e+00 1.052434645668e+00 1.048455457736e+00 1.046187810552e+00 1.044205463762e+00 1.040497958700e+00 1.033471058330e+00 1.022709056718e+00 1.009227532544e+00 9.950676441364e-01 9.823721840340e-01 9.723916234238e-01 9.649653589901e-01 9.587145907651e-01 9.518682585309e-01 9.432818068525e-01 9.330484534486e-01 9.224370180373e-01 9.132202811342e-01 9.066793354202e-01 9.028171002596e-01 9.003015164981e-01 8.971769921662e-01 8.919085120893e-01 8.842439099933e-01 8.754442937209e-01 8.676297279408e-01 8.621234089808e-01 8.571621065951e-01 8.257605108960e-01 7.618367654366e-01 7.178875150043e-01 7.377303027209e-01 8.079444939167e-01 8.747281969287e-01 8.951019486482e-01 8.594212431607e-01 7.957116541255e-01 7.618632792183e-01 8.028803849627e-01 8.981355592543e-01 9.855493888048e-01 1.015503784721e+00 9.716255129554e-01 8.756108436789e-01 7.879687459587e-01 7.818347297903e-01 8.678074486792e-01 9.802767932264e-01 1.052136974099e+00 1.052912471801e+00 9.916817035080e-01 9.127975671934e-01 8.767459320987e-01 9.110321561922e-01 9.798868077234e-01 1.025193656048e+00 1.013379853141e+00 9.511243672560e-01 8.851250583438e-01 8.784499266195e-01 9.499579483088e-01 1.049628396164e+00 1.111262622452e+00 1.095822133434e+00 1.003384288391e+00 8.771556336474e-01 7.988680254537e-01 8.329548582781e-01 9.447896178558e-01 1.047192711251e+00 1.080917851077e+00 1.031671561926e+00 9.279277733995e-01 8.349686254306e-01 8.207119372950e-01 8.851362447280e-01 9.601760718941e-01 9.832093493297e-01 9.328910968441e-01 8.343296615290e-01 7.562920557520e-01 7.711883305510e-01 8.694585255654e-01 9.713834399710e-01 1.009885589936e+00 9.593943718467e-01 8.386202892226e-01 7.153132952816e-01 6.897562977362e-01 7.886779208462e-01 9.239866521705e-01 1.008429382473e+00 1.002530893432e+00 9.113469819549e-01 7.834650422600e-01 7.064905071438e-01 7.461687941807e-01 8.594828287291e-01 9.573651716109e-01 9.862011682999e-01 9.377482755462e-01 8.447364108066e-01 7.729363442263e-01 7.820119304009e-01 8.606980940236e-01 9.431244517105e-01 9.758077588616e-01 9.427050419123e-01 8.662681590316e-01 8.011944940504e-01 8.039329624299e-01 8.761833297589e-01 9.640158218581e-01 1.013415657717e+00 9.995663229529e-01 9.305127106863e-01 8.441970538249e-01 7.952963528612e-01 8.165892431324e-01 8.854564475922e-01 9.519562779080e-01 9.809962302614e-01 9.650713634502e-01 9.209655251437e-01 8.793119511665e-01 8.657594537674e-01 8.818683795056e-01 9.069308359854e-01 9.186823375444e-01 9.098468777930e-01 8.914133260527e-01 8.842754426689e-01 9.021809052260e-01 9.381151760292e-01 9.689218825977e-01 9.716272267475e-01 9.366658702016e-01 8.743203824988e-01 8.150374634987e-01 7.973057614795e-01 8.372092447600e-01 9.103971876218e-01 9.746514491668e-01
 1.333800515942e+00 1.332312430188e+00 1.331304242107e+00 1.330801036927e+00 1.330428956307e+00 1.329722377624e+00 1.328469816773e+00 1.326866719357e+00 1.325380664995e+00 1.324404189891e+00 1.323923880017e+00 1.323513459342e+00 1.322687386003e+00 1.321295401464e+00 1.319630302569e+00 1.318181364287e+00 1.317264925803e+00 1.316792934686e+00 1.316327860752e+00 1.315407701188e+00 1.313923115628e+00 1.312214800289e+00 1.310796706008e+00 1.309940447349e+00 1.309471592779e+00 1.308918264539e+00 1.307873478324e+00 1.306302750192e+00 1.304582661742e+00 1.303214247890e+00 1.302414401819e+00 1.301936251615e+00 1.301272704060e+00 1.300068864443e+00 1.298396228882e+00 1.296684678793e+00 1.295392433287e+00 1.294646713346e+00 1.294132559855e+00 1.293338093029e+00 1.291973906666e+00 1.290209725829e+00 1.288526875035e+00 1.287328891692e+00 1.286627117990e+00 1.286041904251e+00 1.285102946979e+00 1.283623743432e+00 1.281843258371e+00 1.280239183902e+00 1.279132192939e+00 1.278442194153e+00 1.277777006159e+00 1.276742205504e+00 1.275234997643e+00 1.273504300222e+00 1.271969488576e+00 1.270897831300e+00 1.270198964273e+00 1.269499857011e+00 1.268430491861e+00 1.266896641137e+00 1.265145572683e+00 1.263595085658e+00 1.262527927637e+00 1.261845849251e+00 1.261129315277e+00 1.259962224485e+00 1.258274585538e+00 1.256403300276e+00 1.254833784386e+00 1.253813929562e+00 1.253142517733e+00 1.252313952660e+00 1.250936562418e+00 1.249064632954e+00 1.247145673799e+00 1.245644898292e+00 1.244683018116e+00 1.243951676481e+00 1.242963995444e+00 1.241439010584e+00 1.239521366135e+00 1.237655557071e+00 1.236225067820e+00 1.235272839540e+00 1.234487605266e+00 1.233431512576e+00 1.231863830527e+00 1.229928085511e+00 1.228058389190e+00 1.226644228202e+00 1.225725141984e+00 1.224952528355e+00 1.223843343698e+00 1.222152724906e+00 1.220093633370e+00 1.218188444747e+00 1.216847179052e+00 1.216016958325e+00 1.215219411591e+00 1.213938273926e+00 1.212039867644e+00 1.209890058587e+00 1.208066217114e+00 1.206871953631e+00 1.206090442571e+00 1.205164785977e+00 1.203665670890e+00 1.201625506650e+00 1.199509875774e+00 1.197836323448e+00 1.196754759495e+00 1.195927782279e+00 1.194815312548e+00 1.193122705404e+00 1.191024216733e+00 1.189005167144e+00 1.187469400680e+00 1.186419926639e+00 1.185463430261e+00 1.184147259753e+00 1.182326793171e+00 1.180258678184e+00 1.178369520734e+00 1.176919972340e+00 1.175816459783e+00 1.174694792378e+00 1.173230439883e+00 1.171380954172e+00 1.169395707332e+00 1.167601873288e+00 1.166157763095e+00 1.164948691504e+00 1.163681905474e+00 1.162129073439e+00 1.160291197296e+00 1.158380214002e+00 1.156634719090e+00 1.155152884513e+00 1.153828555152e+00 1.152440584109e+00 1.150839094448e+00 1.149044582300e+00 1.147207445830e+00 1.145487155453e+00 1.143942665448e+00 1.142505642931e+00 1.141030929799e+00 1.139417968429e+00 1.137675366717e+00 1.135890906193e+00 1.134167419221e+00 1.132557432300e+00 1.131023914360e+00 1.129480789229e+00 1.127862037450e+00 1.126158607568e+00 1.124413091887e+00 1.122685448141e+00 1.121017811088e+00 1.119404985304e+00 1.117806837423e+00 1.116185635434e+00 1.114514776015e+00 1.112796448477e+00 1.111061976858e+00 1.109350202797e+00 1.107680975767e+00 1.106043560148e+00 1.104407321581e+00 1.102738275470e+00 1.101022223767e+00 1.099279866836e+00 1.097546008510e+00 1.095841951027e+00 1.094164816126e+00 1.092491397497e+00 1.090793293843e+00 1.089065035332e+00 1.087321129271e+00 1.085582273717e+00 1.083857633265e+00 1.082140934205e+00 1.080420247558e+00 1.078685018586e+00 1.076941122991e+00 1.075197517163e+00 1.073458907463e+00 1.071716189559e+00 1.069967035668e+00 1.068208985240e+00 1.066449902956e+00 1.064700239676e+00 1.062956622679e+00 1.061209821113e+00 1.059453892549e+00 1.057690029703e+00 1.055924670712e+00 1.054165483926e+00 1.052414531130e+00 1.050664577275e+00 1.048907570838e+00 1.047145281402e+00 1.045381753348e+00 1.043622132010e+00 1.041869877531e+00 1.040118747567e+00 1.038361664190e+00 1.036599972807e+00 1.034838922113e+00 1.033084400460e+00 1.031335802199e+00 1.029587577048e+00 1.027832037842e+00 1.026072224525e+00 1.024316663231e+00 1.022566410702e+00 1.020820093035e+00 1.019072115700e+00 1.017317218643e+00 1.015559739937e+00 1.013806603607e+00 1.012059802383e+00 1.010312419798e+00 1.008561945042e+00 1.006808916739e+00 1.005058385767e+00 1.003313194788e+00 1.001570864234e+00 9.998261564891e-01 9.980829932944e-01 9.963436597540e-01 9.946108412062e-01 9.928798073105e-01 9.911490821626e-01 9.894182645590e-01 9.876925508361e-01 9.859742149992e-01 9.842575184759e-01 9.825413807850e-01 9.808253463076e-01 9.791112510762e-01 9.774041735501e-01 9.757017712746e-01 9.739995801223e-01 9.722982440605e-01 9.706003426202e-01 9.689083850914e-01 9.672211795302e-01 9.655385514856e-01 9.638583321465e-01 9.621825719829e-01 9.605122071800e-01 9.588456842402e-01 9.571852760025e-01 9.555299118967e-01 9.538788248689e-01 9.522325546710e-01 9.505918065457e-01 9.489558510289e-01 9.473259044816e-01 9.457040477262e-01 9.440865862762e-01 9.424742843314e-01 9.408685843022e-01 9.392691753204e-01 9.376777835463e-01 9.360935046521e-01 9.345155207826e-01 9.329441173224e-01 9.313793598446e-01 9.298217354363e-01 9.282711101979e-01 9.267288625415e-01 9.251945178979e-01 9.236693326750e-01 9.221520602376e-01 9.206416599414e-01 9.191405461393e-01 9.176491082595e-01 9.161674953837e-01 9.146937766476e-01 9.132290008929e-01 9.117733935070e-01 9.103289488472e-01 9.088956786086e-01 9.074705403502e-01 9.060539346638e-01 9.046481773370e-01 9.032533974111e-01 9.018702049354e-01 9.004993375476e-01 8.991394591783e-01 8.977901975312e-01 8.964517487741e-01 8.951230174767e-01 8.938068106099e-01 8.925047223128e-01 8.912164081584e-01 8.899386751828e-01 8.886730548374e-01 8.874192521102e-01 8.861778475481e-01 8.849513238319e-01 8.837389915458e-01 8.825403492079e-01 8.813557751524e-01 8.801850227740e-01 8.790280247234e-01 8.778848787014e-01 8.767560980321e-01 8.756427866110e-01 8.745458740076e-01 8.734656976531e-01 8.723989480352e-01 8.713472522643e-01 8.703114844917e-01 8.692916189412e-01 8.682892924147e-01 8.673037802487e-01 8.663360604592e-01 8.653846157738e-01 8.644483950086e-01 8.635300637237e-01 8.626298557958e-01 8.617479371644e-01 8.608842481776e-01 8.600394301331e-01 8.592113574804e-01 8.584022987915e-01 8.576117645643e-01 8.568398963892e-01 8.560895741501e-01 8.553592445146e-01 8.546468247852e-01 8.539539144363e-01 8.532811951205e-01 8.526284578604e-01 8.519975544649e-01 8.513878592037e-01 8.507979967905e-01 8.502281330617e-01 8.496798781852e-01 8.491531960188e-01 8.486490305226e-01 8.481674751440e-01 8.477067721176e-01 8.472680715989e-01 8.468510627666e-01 8.464572184593e-01 8.460879276915e-01 8.457404780158e-01 8.454163208251e-01 8.451153224670e-01 8.448373283730e-01 8.445832175414e-01 8.443536539917e-01 8.441489806696e-01 8.439682789929e-01 8.438107755441e-01 8.436781480108e-01 8.435704239117e-01 8.434883550966e-01 8.434309836949e-01 8.434002505668e-01 8.433927622209e-01 8.434112175944e-01 8.434550546710e-01 8.435257973767e-01 8.436221162417e-01 8.437456293875e-01 8.438933675856e-01 8.440691287828e-01 8.442707180633e-01 8.444981115006e-01 8.447533369664e-01 8.450359979277e-01 8.453439402935e-01 8.456803777463e-01 8.460421640799e-01 8.464318058777e-01 8.468501019471e-01 8.472952175755e-01 8.477678659368e-01 8.482676695194e-01 8.487947017742e-01 8.493502830901e-01 8.499333104909e-01 8.505443202555e-01 8.511846325072e-01 8.518517110677e-01 8.525472064137e-01 8.532702451611e-01 8.540212317776e-01 8.548021140401e-01 8.556120937705e-01 8.564473721687e-01 8.573118873754e-01 8.582043862709e-01 8.591260194974e-01 8.600766122359e-01 8.610551487087e-01 8.620613484156e-01 8.630957632690e-01 8.641588581376e-01 8.652502654308e-01 8.663702677333e-01 8.675191570553e-01 8.686953371246e-01 8.699002012806e-01 8.711335924371e-01 8.723950544929e-01 8.736850826981e-01 8.750029598038e-01 8.763488074051e-01 8.777232359870e-01 8.791257103124e-01 8.805566904815e-01 8.820151136652e-01 8.835018678132e-01 8.850163327506e-01 8.865583180767e-01 8.881291587384e-01 8.897269808240e-01 8.913534270099e-01 8.930053131267e-01 8.946857705002e-01 8.963935260369e-01 8.981290786977e-01 8.998910606480e-01 9.016803108306e-01 9.034959408470e-01 9.053388202781e-01 9.072083726023e-01 9.091046895569e-01 9.110264882833e-01 9.129758574685e-01 9.149503660411e-01 9.169520079123e-01 9.189785153311e-01 9.210312224994e-01 9.231099515466e-01 9.252136930068e-01 9.273426507578e-01 9.294978024800e-01 9.316770719265e-01 9.338820251646e-01 9.361108954922e-01 9.383652635617e-01 9.406438145467e-01 9.429460327141e-01 9.452723931989e-01 9.476233197034e-01 9.499968457086e-01 9.523948143761e-01 9.548164867328e-01 9.572607918117e-01 9.597279432156e-01 9.622178991097e-01 9.647312752603e-01 9.672665410919e-01 9.698240332333e-01 9.724036693760e-01 9.750058641577e-01 9.776284623044e-01 9.802736232436e-01 9.829390504626e-01 9.856268151944e-01 9.883342784521e-01 9.910623539288e-01 9.938110844407e-01 9.965798146355e-01 9.993683490564e-01 1.002177372718e+00 1.005005392470e+00 1.007852890507e+00 1.010719628783e+00 1.013604323813e+00 1.016508995062e+00 1.019431132154e+00 1.022371671525e+00 1.025329602548e+00 1.028305836538e+00 1.031299982519e+00 1.034310324413e+00 1.037337385467e+00 1.040382159976e+00 1.043443232887e+00 1.046520792948e+00 1.049613845500e+00 1.052721934068e+00 1.055847336069e+00 1.058986424681e+00 1.062140968564e+00 1.065310879932e+00 1.068493761364e+00 1.071692507462e+00 1.074903894871e+00 1.078129597163e+00 1.081369190936e+00 1.084620976259e+00 1.087886721627e+00 1.091164999321e+00 1.094455099837e+00 1.097758644581e+00 1.101072595030e+00 1.104398715062e+00 1.107736268651e+00 1.111084669926e+00 1.114444329100e+00 1.117813934489e+00 1.121194246299e+00 1.124584645748e+00 1.127984535793e+00 1.131393695298e+00 1.134812948015e+00 1.138240089545e+00 1.141677169030e+00 1.145120447956e+00 1.148573334856e+00 1.152034146257e+00 1.155502661315e+00 1.158978217471e+00 1.162460243879e+00 1.165948786334e+00 1.169445358387e+00 1.172946143164e+00 1.176454043627e+00 1.179967253603e+00 1.183485790952e+00 1.187009170094e+00 1.190536946034e+00 1.194070078996e+00 1.197606968499e+00 1.201148203814e+00 1.204693026598e+00 1.208239548067e+00 1.211791663535e+00 1.215345361293e+00 1.218901719283e+00 1.222460939378e+00 1.226021276073e+00 1.229583610570e+00 1.233147052137e+00 1.236711234284e+00 1.240278298636e+00 1.243843327167e+00 1.247409988809e+00 1.250976784400e+00 1.254541559362e+00 1.258107474112e+00 1.261671059947e+00 1.265234706837e+00 1.268795456317e+00 1.272354879402e+00 1.275913337914e+00 1.279467638344e+00 1.283020923242e+00 1.286570511962e+00 1.290115761041e+00 1.293658953130e+00 1.297197133351e+00 1.300732550208e+00 1.304262085899e+00 1.307787681515e+00 1.311308645194e+00 1.314823324308e+00 1.318332871912e+00 1.321836774874e+00 1.325334546695e+00 1.328826046089e+00 1.332310186904e+00 1.335787905210e+00 1.339257599262e+00 1.342719768808e+00 1.346174139021e+00 1.349619783107e+00 1.353057377894e+00 1.356486582473e+00 1.359905790842e+00 1.363315639272e+00 1.366715992143e+00 1.370105938164e+00 1.373486528821e+00 1.376855133582e+00 1.380214192026e+00 1.383561243360e+00 1.386896352880e+00 1.390220791859e+00 1.393532392605e+00 1.396831579822e+00 1.400117853291e+00 1.403390539426e+00 1.406651261095e+00 1.409897698888e+00 1.413130571271e+00 1.416348423721e+00 1.419551997646e+00 1.422741326356e+00 1.425914804371e+00 1.429073608895e+00 1.432215686407e+00 1.435342382439e+00 1.438452878057e+00 1.441546341579e+00 1.444622867674e+00 1.447681758360e+00 1.450723458165e+00 1.453747754296e+00 1.456752197437e+00 1.459740269759e+00 1.462708110998e+00 1.465657340800e+00 1.468587744910e+00 1.471497073862e+00 1.474387726385e+00 1.477257239998e+00 1.480106893157e+00 1.482934962930e+00 1.485741034266e+00 1.488527363337e+00 1.491290358546e+00 1.494032275263e+00 1.496751048554e+00 1.499446814444e+00 1.502120331725e+00 1.504769403372e+00 1.507396265681e+00 1.509997875309e+00 1.512575293224e+00 1.515128731590e+00 1.517657117692e+00 1.520160447239e+00 1.522638156268e+00 1.525090079259e+00 1.527515788802e+00 1.529914592776e+00 1.532287345167e+00 1.534632364997e+00 1.536950894736e+00 1.539241714911e+00 1.541504048492e+00 1.543739420626e+00 1.545945072896e+00 1.548122585454e+00 1.550270318052e+00 1.552389284785e+00 1.554479055432e+00 1.556536723598e+00 1.558566208510e+00 1.560564818810e+00 1.562531600956e+00 1.564468163034e+00 1.566371974016e+00 1.568245596396e+00 1.570086723410e+00 1.571895146534e+00 1.573671630442e+00 1.575414976552e+00 1.577125251980e+00 1.578802069801e+00 1.580444606703e+00 1.582053846896e+00 1.583627957368e+00 1.585169180751e+00 1.586673484292e+00 1.588143918485e+00 1.589578836803e+00 1.590977555912e+00 1.592340930591e+00 1.593667477934e+00 1.594958895511e+00 1.596212535275e+00 1.597429186438e+00 1.598609669182e+00 1.599751023309e+00 1.600856681165e+00 1.601922133789e+00 1.602950445042e+00 1.603940674647e+00 1.604890623163e+00 1.605803974446e+00 1.606675327996e+00 1.607509945115e+00 1.608302179935e+00 1.609055583996e+00 1.609770491453e+00 1.610441449164e+00 1.611075690797e+00 1.611665746682e+00 1.612216250163e+00 1.612726156556e+00 1.613192007329e+00 1.613619137911e+00 1.614001684005e+00 1.614344621910e+00 1.614642365149e+00 1.614898923255e+00 1.615113159621e+00 1.615282051170e+00 1.615411669670e+00 1.615493610702e+00 1.615535716800e+00 1.615531848913e+00 1.615484241764e+00 1.615394645159e+00 1.615257299834e+00 1.615078771553e+00 1.614852567586e+00 1.614583611385e+00 1.614269743890e+00 1.613908093021e+00 1.613505707080e+00 1.613052715976e+00 1.612559073085e+00 1.612015966850e+00 1.611428190615e+00 1.610796757925e+00 1.610114974536e+00 1.609391912720e+00 1.608617332244e+00 1.607800411585e+00 1.606934907238e+00 1.606021017043e+00 1.605064982779e+00 1.604055654343e+00 1.603006706549e+00 1.601904616824e+00 1.600760028867e+00 1.599565950949e+00 1.598323029712e+00 1.597037383991e+00 1.595698131452e+00 1.594318058612e+00 1.592884304116e+00 1.591407120677e+00 1.589881540747e+00 1.588305272440e+00 1.586687694198e+00 1.585014633051e+00 1.583301487617e+00 1.581535185849e+00 1.579723871235e+00 1.577865329853e+00 1.575955969284e+00 1.574003260251e+00 1.571998411095e+00 1.569950577177e+00 1.567851936265e+00 1.565706910522e+00 1.563515995761e+00 1.561273989946e+00 1.558989524112e+00 1.556652672913e+00 1.554273141397e+00 1.551844681758e+00 1.549368668418e+00 1.546848048634e+00 1.544278033174e+00 1.541664397317e+00 1.539001373788e+00 1.536294640115e+00 1.533540529306e+00 1.530740480840e+00 1.527895863061e+00 1.525003784509e+00 1.522067735464e+00 1.519085844858e+00 1.516058816966e+00 1.512987529005e+00 1.509872712069e+00 1.506712228113e+00 1.503508377480e+00 1.500259534585e+00 1.496969013425e+00 1.493633306773e+00 1.490256757875e+00 1.486836057272e+00 1.483372793712e+00 1.479869266314e+00 1.476321646986e+00 1.472735389406e+00 1.469106265190e+00 1.465436184655e+00 1.461727881234e+00 1.457977835441e+00 1.454190201238e+00 1.450360799326e+00 1.446495125507e+00 1.442590170039e+00 1.438646463322e+00 1.434667481735e+00 1.430649095858e+00 1.426596882134e+00 1.422506362740e+00 1.418381852830e+00 1.414222680265e+00 1.410027353901e+00 1.405800627377e+00 1.401538388278e+00 1.397244829002e+00 1.392918699332e+00 1.388559873232e+00 1.384172105544e+00 1.379750422390e+00 1.375302695199e+00 1.370823161559e+00 1.366315573951e+00 1.361781813016e+00 1.357216998045e+00 1.352631141900e+00 1.348014136031e+00 1.343375268706e+00 1.338711393477e+00 1.334021328753e+00 1.329313331163e+00 1.324577182893e+00 1.319825158558e+00 1.315047910262e+00 1.310253480341e+00 1.305440543464e+00 1.300605504057e+00 1.295758861797e+00 1.290889648033e+00 1.286010187637e+00 1.281113531985e+00 1.276202004427e+00 1.271281111934e+00 1.266342754713e+00 1.261399475246e+00 1.256439773893e+00 1.251475312285e+00 1.246502273707e+00 1.241518349028e+00 1.236534232940e+00 1.231537767360e+00 1.226544623048e+00 1.221542489387e+00 1.216540328634e+00 1.211538412980e+00 1.206531848060e+00 1.201534279197e+00 1.196530064944e+00 1.191535925019e+00 1.186542582529e+00 1.181554072814e+00 1.176576884532e+00 1.171599771442e+00 1.166640414957e+00 1.161682963805e+00 1.156742184998e+00 1.151813096784e+00 1.146893714804e+00 1.141996676159e+00 1.137106029396e+00 1.132241720619e+00 1.127388428330e+00 1.122558542440e+00 1.117750275221e+00 1.112957766718e+00 1.108198454306e+00 1.103452725773e+00 1.098741787534e+00 1.094052537848e+00 1.089391383055e+00 1.084765125765e+00 1.080160443605e+00 1.075598146101e+00 1.071059256152e+00 1.066561131490e+00 1.062096648684e+00 1.057665659810e+00 1.053280657388e+00 1.048923423835e+00 1.044617989720e+00 1.040345472965e+00 1.036119800812e+00 1.031940553731e+00 1.027798807259e+00 1.023714516690e+00 1.019665602127e+00 1.015675854559e+00 1.011730012076e+00 1.007835712394e+00 1.003998809310e+00 1.000204576574e+00 9.964775163532e-01 9.927933252354e-01 9.891739909545e-01 9.856106217848e-01 9.821010607878e-01 9.786604897383e-01 9.752681542107e-01 9.719487728351e-01 9.686836960757e-01 9.654849509174e-01 9.623538785945e-01 9.592783492789e-01 9.562810305938e-01 9.533374610985e-01 9.504725022930e-01 9.476693850141e-01 9.449339802067e-01 9.422761977907e-01 9.396766250669e-01 9.371602037669e-01 9.347050545075e-01 9.323288273878e-01 9.300238546486e-01 9.277860892407e-01 9.256308794993e-01 9.235392618632e-01 9.215330504668e-01 9.195916444402e-01 9.177285022316e-01 9.159442405349e-01 9.142267988950e-01 9.125959357619e-01 9.110292133478e-01 9.095474939241e-01 9.081376104687e-01 9.068022087120e-01 9.055492411398e-01 9.043625690398e-01 9.032620303555e-01 9.022274174162e-01 9.012751021790e-01 9.003976309463e-01 8.995905890105e-01 8.988675376217e-01 8.982089689085e-01 8.976347860145e-01 8.971284520606e-01 8.966979415800e-01 8.963442517226e-01 8.960572416975e-01 8.958521406860e-01 8.957100686028e-01 8.956474999131e-01 8.956526213191e-01 8.957282042764e-01 8.958792335786e-01 8.960934819885e-01 8.963847014694e-01 8.967388365610e-01 8.971659135400e-01 8.976593305798e-01 8.982173061455e-01 8.988483993161e-01 8.995383241984e-01 9.003004568122e-01 9.011221878080e-01 9.020099659750e-01 9.029620978597e-01 9.039730542586e-01 9.050521925861e-01 9.061865050210e-01 9.073861288257e-01 9.086430113558e-01 9.099592877520e-01 9.113369904979e-01 9.127665499045e-01 9.142593763489e-01 9.158026982384e-01 9.174043379092e-01 9.190606048007e-01 9.207664766730e-01 9.225303173267e-01 9.243408079182e-01 9.262068914033e-01 9.281204628635e-01 9.300828001105e-01 9.320964148826e-01 9.341533972794e-01 9.362609710310e-01 9.384108791243e-01 9.406070271251e-01 9.428471423894e-01 9.451269850945e-01 9.474522857437e-01 9.498150170754e-01 9.522191492987e-01 9.546613777589e-01 9.571408251354e-01 9.596576249444e-01 9.622085514460e-01 9.647954928915e-01 9.674146523426e-01 9.700665402154e-01 9.727489038723e-01 9.754612532372e-01 9.782020455533e-01 9.809698138898e-01 9.837639596840e-01 9.865838924574e-01 9.894255243040e-01 9.922901370460e-01 9.951759998049e-01 9.980806903700e-01 1.001004312300e+00 1.003942048806e+00 1.006896735488e+00 1.009864034501e+00 1.012842319844e+00 1.015831824533e+00 1.018828514093e+00 1.021833094646e+00 1.024840633536e+00 1.027850635752e+00 1.030864077061e+00 1.033873706725e+00 1.036882335278e+00 1.039884029272e+00 1.042879214921e+00 1.045865664009e+00 1.048839123314e+00 1.051800149963e+00 1.054742724117e+00 1.057668670851e+00 1.060573128141e+00 1.063453799272e+00 1.066310045375e+00 1.069135465101e+00 1.071932465448e+00 1.074694781231e+00 1.077422330767e+00 1.080111037221e+00 1.082758498991e+00 1.085362516294e+00 1.087920337225e+00 1.090429444930e+00 1.092886636209e+00 1.095289679198e+00 1.097636633164e+00 1.099923584072e+00 1.102148403112e+00 1.104309482921e+00 1.106403282857e+00 1.108427009440e+00 1.110379559093e+00 1.112256623700e+00 1.114057346699e+00 1.115778405434e+00 1.117418777195e+00 1.118975009208e+00 1.120444368617e+00 1.121827093902e+00 1.123118072097e+00 1.124319317461e+00 1.125425282138e+00 1.126436372722e+00 1.127352373340e+00 1.128167314629e+00 1.128886957643e+00 1.129503266955e+00 1.130018641369e+00 1.130435190959e+00 1.130745493123e+00 1.130957562206e+00 1.131063758120e+00 1.131069765104e+00 1.130975497761e+00 1.130777782102e+00 1.130484165598e+00 1.130087612932e+00 1.129598593386e+00 1.129014266766e+00 1.128336083725e+00 1.127571994759e+00 1.126717299033e+00 1.125784593646e+00 1.124769473777e+00 1.123680084100e+00 1.122522136466e+00 1.121294791196e+00 1.120012355341e+00 1.118670751201e+00 1.117283773656e+00 1.115852204244e+00 1.114386087646e+00 1.112893101113e+00 1.111374678734e+00 1.109847605070e+00 1.108311324088e+00 1.106780197220e+00 1.105259624978e+00 1.103757652687e+00 1.102288731360e+00 1.100852541302e+00 1.099468285491e+00 1.098136803494e+00 1.096873558469e+00 1.095685079102e+00 1.094576923649e+00 1.093569186773e+00 1.092656229423e+00 1.091858881337e+00 1.091178185362e+00 1.090622050543e+00 1.090207251062e+00 1.089923973598e+00 1.089796811968e+00 1.089817612000e+00 1.089995840339e+00 1.090342028683e+00 1.090844818823e+00 1.091524021535e+00 1.092365465133e+00 1.093378283330e+00 1.094562316435e+00 1.095905304146e+00 1.097420821649e+00 1.099086315045e+00 1.100910381979e+00 1.102879372702e+00 1.104982174566e+00 1.107221189526e+00 1.109569629315e+00 1.112030453311e+00 1.114581529594e+00 1.117209408313e+00 1.119906283817e+00 1.122641484317e+00 1.125414433641e+00 1.128193348838e+00 1.130965544050e+00 1.133712997848e+00 1.136405367692e+00 1.139035446477e+00 1.141568618411e+00 1.143991443798e+00 1.146280000757e+00 1.148406745920e+00 1.150358603743e+00 1.152104027696e+00 1.153627665005e+00 1.154903533647e+00 1.155912474971e+00 1.156634672399e+00 1.157046693601e+00 1.157134327388e+00 1.156872172863e+00 1.156252124727e+00 1.155249977546e+00 1.153854984204e+00 1.152057654711e+00 1.149834544410e+00 1.147191203667e+00 1.144106167234e+00 1.140579554115e+00 1.136608701278e+00 1.132183666342e+00 1.127315337164e+00 1.121995911083e+00 1.116236322119e+00 1.110043509337e+00 1.103422702652e+00 1.096392592137e+00 1.088962279589e+00 1.081156182028e+00 1.072988404408e+00 1.064488599592e+00 1.055677701393e+00 1.046587368727e+00 1.037250858125e+00 1.027695652560e+00 1.017969446008e+00 1.008099455529e+00 9.981363522365e-01 9.881203073949e-01 9.780901912322e-01 9.681055362059e-01 9.581975809408e-01 9.484298347588e-01 9.388391368868e-01 9.294779535147e-01 9.203978689086e-01 9.116328236597e-01 9.032428245909e-01 8.952543268452e-01 8.877175766246e-01 8.806632806747e-01 8.741177879234e-01 8.681205416586e-01 8.626759481477e-01 8.578191013168e-01 8.535466428035e-01 8.498699740628e-01 8.467946154855e-01 8.443027103411e-01 8.424008974869e-01 8.410602627781e-01 8.402719657193e-01 8.400104257604e-01 8.402504990805e-01 8.409713981896e-01 8.421349877859e-01 8.437274349902e-01 8.457072535524e-01 8.480594766446e-01 8.507543553311e-01 8.537679561673e-01 8.570896555355e-01 8.606909147190e-01 8.645750159933e-01 8.687214835632e-01 8.731332910189e-01 8.778096268948e-01 8.827470383250e-01 8.879662179594e-01 8.934593199227e-01 8.992542591247e-01 9.053541138420e-01 9.117749291525e-01 9.185367739060e-01 9.256404142444e-01 9.331098356442e-01 9.409401748068e-01 9.491442428932e-01 9.577167132924e-01 9.666492157781e-01 9.759341334116e-01 9.855408078492e-01 9.954567078072e-01 1.005633161736e+00 1.016037044222e+00 1.026618334635e+00 1.037317203145e+00 1.048081221417e+00 1.058831982214e+00 1.069512508343e+00 1.080035231677e+00 1.090331247649e+00 1.100322135549e+00 1.109924595417e+00 1.119072625693e+00 1.127678046081e+00 1.135688314697e+00 1.143025151603e+00 1.149635260806e+00 1.155476295251e+00 1.160488584046e+00 1.164659721724e+00 1.167951931214e+00 1.170362657120e+00 1.171888312878e+00 1.172535529624e+00 1.172337802314e+00 1.171310849284e+00 1.169515641172e+00 1.166991964588e+00 1.163806311198e+00 1.160031451147e+00 1.155731716895e+00 1.151002565392e+00 1.145907572915e+00 1.140544740791e+00 1.134984442256e+00 1.129302893347e+00 1.123582772677e+00 1.117868904032e+00 1.112234655935e+00 1.106708468731e+00 1.101335795895e+00 1.096135451756e+00 1.091112545555e+00 1.086286058704e+00 1.081626229448e+00 1.077140718791e+00 1.072795965059e+00 1.068568977375e+00 1.064444463288e+00 1.060382420767e+00 1.056375872195e+00 1.052390534160e+00 1.048422717679e+00 1.044456711105e+00 1.040486308746e+00 1.036520392155e+00 1.032549249935e+00 1.028597149484e+00 1.024655976555e+00 1.020745563335e+00 1.016871279039e+00 1.013028949227e+00 1.009234139263e+00 1.005464659167e+00 1.001729984078e+00 9.980062261839e-01 9.942883354540e-01 9.905666248319e-01 9.868252959025e-01 9.830813628823e-01 9.793287348381e-01 9.756064015206e-01 9.719482455490e-01 9.684094300889e-01 9.650740869880e-01 9.620146274301e-01 9.593473893225e-01 9.571615497258e-01 9.555689980534e-01 9.546585348933e-01 9.544955055903e-01 9.551356241846e-01 9.549814724568e-01 9.535229711202e-01 9.523241226254e-01 9.530346423583e-01 9.565134074964e-01 9.623068707146e-01 9.688534413860e-01 9.742919470971e-01 9.773770091664e-01 9.780396625011e-01 9.773888541579e-01 9.771031184367e-01 9.785026113677e-01 9.818228929860e-01 9.860744121311e-01 9.895462637690e-01 9.907055604390e-01 9.890220548794e-01 9.852588907494e-01 9.811460191280e-01 9.785835250041e-01 9.787079717321e-01 9.813416613342e-01 9.851846132494e-01 9.885815545066e-01 9.904466934487e-01 9.908946826644e-01 9.912326169761e-01 9.932922174390e-01 9.984690897268e-01 1.006945121044e+00 1.017517737600e+00 1.028167020139e+00 1.037034808215e+00 1.043240312360e+00 1.047195686292e+00 1.050303606763e+00 1.054132504874e+00 1.059509021801e+00 1.066033554473e+00 1.072235372122e+00 1.076298040329e+00 1.077001664823e+00 1.074354484630e+00 1.069628612772e+00 1.064816134584e+00 1.061714453454e+00 1.061041064292e+00 1.062127818442e+00 1.063328443169e+00 1.062894553392e+00 1.059867860476e+00 1.054558388544e+00 1.048356948229e+00 1.042970741645e+00 1.039500645440e+00 1.037788051053e+00 1.036413204855e+00 1.033400711466e+00 1.027202130522e+00 1.017459316085e+00 1.005235806760e+00 9.925909409295e-01 9.816425686830e-01 9.735731052669e-01 9.681279178204e-01 9.638334411421e-01 9.588473127509e-01 9.519822849450e-01 9.433031989789e-01 9.340553904766e-01 9.259977610898e-01 9.204166240622e-01 9.173548467680e-01 9.155689420648e-01 9.132207461671e-01 9.088874405800e-01 9.024065563191e-01 8.950875709558e-01 8.890805304068e-01 8.860453953257e-01 8.862425355525e-01 8.599794293393e-01 7.916952864708e-01 7.309087558022e-01 7.313740905764e-01 7.952940456830e-01 8.708982030117e-01 9.073941404811e-01 8.858442215100e-01 8.252024493219e-01 7.778100584603e-01 7.967874482957e-01 8.788249179066e-01 9.672149782307e-01 1.007009211118e+00 9.742242669483e-01 8.831164572450e-01 7.886805401667e-01 7.678229282286e-01 8.457067357976e-01 9.619986461380e-01 1.043669998174e+00 1.052524348555e+00 9.906911492814e-01 8.984574404064e-01 8.416684450846e-01 8.644733576608e-01 9.399889339138e-01 1.003830991396e+00 1.012268636926e+00 9.623364432762e-01 8.924827408404e-01 8.657808404261e-01 9.163666605237e-01 1.008053548964e+00 1.074456896703e+00 1.070312681547e+00 9.890688809014e-01 8.682746136278e-01 7.875490296215e-01 8.179043147762e-01 9.326766736929e-01 1.043547691551e+00 1.086108985148e+00 1.040578739455e+00 9.307608014941e-01 8.217890744037e-01 7.935133166103e-01 8.608599832891e-01 9.533781963428e-01 9.981249825814e-01 9.647178875196e-01 8.701166027219e-01 7.773690364640e-01 7.679504243436e-01 8.555215775544e-01 9.663165887149e-01 1.024818882364e+00 9.959504136092e-01 8.890922427225e-01 7.611303441728e-01 7.082543755532e-01 7.817194297700e-01 9.134490366642e-01 1.010839926594e+00 1.024635426969e+00 9.511083988755e-01 8.294971795093e-01 7.386476815797e-01 7.523509323904e-01 8.509170392171e-01 9.503362064733e-01 9.898936086177e-01 9.534876519935e-01 8.665443641710e-01 7.891859535921e-01 7.840491969763e-01 8.523791276156e-01 9.338498024230e-01 9.714786106534e-01 9.436377964408e-01 8.677878223204e-01 7.963137122688e-01 7.901083832420e-01 8.590520069493e-01 9.501787193220e-01 1.004562596928e+00 9.919986266657e-01 9.166533989019e-01 8.165369888477e-01 7.550502077617e-01 7.787713297751e-01 8.652066299400e-01 9.524837111196e-01 9.950323855142e-01 9.788373262418e-01 9.187933049211e-01 8.518313763899e-01 8.199583421598e-01 8.397086069349e-01 8.885839239782e-01 9.303226101025e-01 9.429159428172e-01 9.271280403803e-01 9.022397859681e-01 8.927517161838e-01 9.091820726398e-01 9.386647561989e-01 9.560804955392e-01 9.425372113686e-01 8.972684706519e-01 8.415050833116e-01 8.120247514914e-01 8.360245477557e-01 9.031530682928e-01 9.742478524564e-01
 1.284140609143e+00 1.282588374163e+00 1.281502857015e+00 1.280908044714e+00 1.280436791955e+00 1.279640288419e+00 1.278314708501e+00 1.276650127472e+00 1.275099011227e+00 1.274041806743e+00 1.273466613901e+00 1.272959625460e+00 1.272045482350e+00 1.270581767961e+00 1.268853226405e+00 1.267336891596e+00 1.266338895581e+00 1.265771887698e+00 1.265208631024e+00 1.264203944149e+00 1.262648863147e+00 1.260878156362e+00 1.259390928052e+00 1.258451044664e+00 1.257884770776e+00 1.257234710582e+00 1.256106616554e+00 1.254468564634e+00 1.252687616222e+00 1.251249144288e+00 1.250363522473e+00 1.249787733548e+00 1.249029232498e+00 1.247745737251e+00 1.246007518166e+00 1.244236018681e+00 1.242873547254e+00 1.242040008342e+00 1.241429155017e+00 1.240542606945e+00 1.239102572224e+00 1.237276491185e+00 1.235533882793e+00 1.234264156894e+00 1.233472464737e+00 1.232791168952e+00 1.231765374397e+00 1.230214843167e+00 1.228375947402e+00 1.226709969505e+00 1.225527462421e+00 1.224747538673e+00 1.223988326706e+00 1.222870980365e+00 1.221295120906e+00 1.219504151773e+00 1.217905075482e+00 1.216755301849e+00 1.215966931832e+00 1.215175057583e+00 1.214021959300e+00 1.212418681006e+00 1.210607065872e+00 1.208991896235e+00 1.207844846376e+00 1.207071347975e+00 1.206260756799e+00 1.205010339891e+00 1.203256702366e+00 1.201326596233e+00 1.199690352053e+00 1.198589392963e+00 1.197823663959e+00 1.196904615777e+00 1.195450637271e+00 1.193516131715e+00 1.191538426349e+00 1.189969439800e+00 1.188924805188e+00 1.188103131645e+00 1.187029432896e+00 1.185431631783e+00 1.183453486670e+00 1.181528527129e+00 1.180029982010e+00 1.178997903556e+00 1.178124785815e+00 1.176985047047e+00 1.175343867741e+00 1.173347075858e+00 1.171420236175e+00 1.169940838532e+00 1.168942158529e+00 1.168080427262e+00 1.166884427489e+00 1.165123127236e+00 1.163008656797e+00 1.161050650016e+00 1.159643266618e+00 1.158729309524e+00 1.157840128823e+00 1.156476686663e+00 1.154515802640e+00 1.152317733669e+00 1.150440765632e+00 1.149175836497e+00 1.148306915186e+00 1.147293408656e+00 1.145720615663e+00 1.143627408705e+00 1.141464570846e+00 1.139733596723e+00 1.138577439837e+00 1.137663358369e+00 1.136469558641e+00 1.134712456933e+00 1.132563363245e+00 1.130494247240e+00 1.128898460813e+00 1.127771964530e+00 1.126733847380e+00 1.125343943333e+00 1.123465298974e+00 1.121347403540e+00 1.119406318725e+00 1.117893741011e+00 1.116716071986e+00 1.115520648454e+00 1.113990063544e+00 1.112085363640e+00 1.110050453769e+00 1.108203504165e+00 1.106696861084e+00 1.105419247365e+00 1.104085523000e+00 1.102471137767e+00 1.100580467572e+00 1.098618526654e+00 1.096819817171e+00 1.095278842554e+00 1.093891193073e+00 1.092441700321e+00 1.090783579334e+00 1.088935573725e+00 1.087049012629e+00 1.085276804242e+00 1.083678520133e+00 1.082183949326e+00 1.080653038809e+00 1.078986476960e+00 1.077193334130e+00 1.075360790954e+00 1.073588893397e+00 1.071928126644e+00 1.070343907434e+00 1.068749831221e+00 1.067080729959e+00 1.065329953310e+00 1.063539660736e+00 1.061766652644e+00 1.060054271749e+00 1.058394564487e+00 1.056751147282e+00 1.055084410264e+00 1.053370648283e+00 1.051610593343e+00 1.049835058831e+00 1.048082504050e+00 1.046372429354e+00 1.044694763990e+00 1.043020132844e+00 1.041312278853e+00 1.039558403237e+00 1.037779974005e+00 1.036011187844e+00 1.034271426458e+00 1.032559985521e+00 1.030852598747e+00 1.029123410142e+00 1.027362403200e+00 1.025588018112e+00 1.023818041014e+00 1.022063667721e+00 1.020319247516e+00 1.018571208381e+00 1.016808672799e+00 1.015038194679e+00 1.013270711419e+00 1.011507713979e+00 1.009742467973e+00 1.007970751230e+00 1.006191371858e+00 1.004412217680e+00 1.002643819447e+00 1.000882341272e+00 9.991186211718e-01 9.973461791234e-01 9.955672455437e-01 9.937876560576e-01 9.920157889045e-01 9.902528571577e-01 9.884921226712e-01 9.867257210139e-01 9.849551663836e-01 9.831835281175e-01 9.814186018674e-01 9.796612187975e-01 9.779055658886e-01 9.761452546264e-01 9.743829290190e-01 9.726222550659e-01 9.708682256196e-01 9.691217419037e-01 9.673770865920e-01 9.656270719412e-01 9.638737132219e-01 9.621245644429e-01 9.603831910853e-01 9.586476217237e-01 9.569113815698e-01 9.551695785532e-01 9.534266145879e-01 9.516900498376e-01 9.499600108623e-01 9.482319346646e-01 9.465022788385e-01 9.447716443661e-01 9.430439245553e-01 9.413235025617e-01 9.396073403616e-01 9.378912088035e-01 9.361777707259e-01 9.344703595722e-01 9.327699086202e-01 9.310736016396e-01 9.293787346439e-01 9.276863560296e-01 9.259999031671e-01 9.243224280800e-01 9.226499802551e-01 9.209784245030e-01 9.193087829214e-01 9.176435207784e-01 9.159860746438e-01 9.143358554076e-01 9.126879343953e-01 9.110428513449e-01 9.094031045707e-01 9.077709676246e-01 9.061455349069e-01 9.045266355247e-01 9.029127215264e-01 9.013033939336e-01 8.997032543742e-01 8.981089104439e-01 8.965224893209e-01 8.949429870890e-01 8.933699403556e-01 8.918041445025e-01 8.902454176741e-01 8.886940116734e-01 8.871513442300e-01 8.856177139340e-01 8.840922620124e-01 8.825732496654e-01 8.810630266292e-01 8.795616193513e-01 8.780711053535e-01 8.765895856729e-01 8.751163579229e-01 8.736524135391e-01 8.721981773165e-01 8.707533067248e-01 8.693166046839e-01 8.678921444928e-01 8.664782322470e-01 8.650755924821e-01 8.636828897436e-01 8.622998345273e-01 8.609282263713e-01 8.595695342111e-01 8.582229255634e-01 8.568869116764e-01 8.555619729178e-01 8.542513805106e-01 8.529529230728e-01 8.516674864580e-01 8.503934851802e-01 8.491310552017e-01 8.478832442905e-01 8.466476702319e-01 8.454263862852e-01 8.442213426657e-01 8.430300804453e-01 8.418511334095e-01 8.406861912368e-01 8.395351262512e-01 8.383988437594e-01 8.372803323706e-01 8.361769548446e-01 8.350873837800e-01 8.340132953472e-01 8.329547474706e-01 8.319114118182e-01 8.308849190395e-01 8.298756024049e-01 8.288837955584e-01 8.279093677057e-01 8.269509916863e-01 8.260098718913e-01 8.250856626929e-01 8.241789031235e-01 8.232915731544e-01 8.224232763051e-01 8.215730707472e-01 8.207408267398e-01 8.199274003504e-01 8.191320298981e-01 8.183559778665e-01 8.176010884255e-01 8.168661168732e-01 8.161513874290e-01 8.154559661357e-01 8.147789367721e-01 8.141231407503e-01 8.134893230205e-01 8.128761745209e-01 8.122854390770e-01 8.117154135490e-01 8.111657701455e-01 8.106374991243e-01 8.101316255953e-01 8.096484095128e-01 8.091885250290e-01 8.087524271359e-01 8.083370224126e-01 8.079436002537e-01 8.075738264128e-01 8.072276322852e-01 8.069056857224e-01 8.066081354752e-01 8.063330786934e-01 8.060817317366e-01 8.058554538731e-01 8.056525858330e-01 8.054758358349e-01 8.053235565678e-01 8.051955217948e-01 8.050924424775e-01 8.050146188746e-01 8.049610226366e-01 8.049352120067e-01 8.049355675360e-01 8.049610249046e-01 8.050111737975e-01 8.050879397923e-01 8.051913697049e-01 8.053217307494e-01 8.054790913464e-01 8.056635819322e-01 8.058736593325e-01 8.061099357199e-01 8.063748892521e-01 8.066674537897e-01 8.069870512158e-01 8.073341563555e-01 8.077085048440e-01 8.081105401708e-01 8.085402590342e-01 8.089984955531e-01 8.094845091778e-01 8.099991706830e-01 8.105413587177e-01 8.111109557404e-01 8.117100570355e-01 8.123371108984e-01 8.129929933084e-01 8.136779731604e-01 8.143907885644e-01 8.151323852452e-01 8.159013948286e-01 8.166997954738e-01 8.175282367420e-01 8.183843601556e-01 8.192696743396e-01 8.201834634974e-01 8.211252846803e-01 8.220976528710e-01 8.230987332684e-01 8.241274405694e-01 8.251872976252e-01 8.262736869229e-01 8.273892140410e-01 8.285350112664e-01 8.297088018568e-01 8.309114785754e-01 8.321442629759e-01 8.334046046694e-01 8.346934144811e-01 8.360111129685e-01 8.373573644123e-01 8.387334308534e-01 8.401372829002e-01 8.415695315334e-01 8.430296448584e-01 8.445183295998e-01 8.460351069940e-01 8.475818283357e-01 8.491556189589e-01 8.507566305030e-01 8.523864608028e-01 8.540438274330e-01 8.557291081930e-01 8.574429088793e-01 8.591835052911e-01 8.609519366582e-01 8.627477197280e-01 8.645714999931e-01 8.664226374877e-01 8.683008811757e-01 8.702054552092e-01 8.721374041599e-01 8.740963263906e-01 8.760819791906e-01 8.780944806787e-01 8.801327195210e-01 8.821971048670e-01 8.842879412387e-01 8.864047752642e-01 8.885481917237e-01 8.907167047687e-01 8.929097836682e-01 8.951290525825e-01 8.973734571614e-01 8.996427692671e-01 9.019377839284e-01 9.042565647933e-01 9.066007880107e-01 9.089678303218e-01 9.113594575474e-01 9.137761917017e-01 9.162160352202e-01 9.186794614606e-01 9.211661042182e-01 9.236767986814e-01 9.262100175697e-01 9.287663129930e-01 9.313447673200e-01 9.339465587022e-01 9.365699691132e-01 9.392163344777e-01 9.418839228900e-01 9.445733790429e-01 9.472845520976e-01 9.500170433304e-01 9.527700259628e-01 9.555432535756e-01 9.583379185557e-01 9.611533497875e-01 9.639885387778e-01 9.668441383624e-01 9.697187304960e-01 9.726136502776e-01 9.755279734377e-01 9.784611529453e-01 9.814128928494e-01 9.843841523978e-01 9.873724812534e-01 9.903800515346e-01 9.934054292257e-01 9.964474984412e-01 9.995077881783e-01 1.002586054172e+00 1.005680337795e+00 1.008792115338e+00 1.011919773784e+00 1.015064173875e+00 1.018224163566e+00 1.021399692366e+00 1.024591824368e+00 1.027798724354e+00 1.031021236020e+00 1.034258199309e+00 1.037508538388e+00 1.040775499612e+00 1.044055088964e+00 1.047348513447e+00 1.050656185668e+00 1.053976635173e+00 1.057310138600e+00 1.060656810111e+00 1.064015389848e+00 1.067387655259e+00 1.070770354625e+00 1.074165360138e+00 1.077572869941e+00 1.080990375152e+00 1.084419352962e+00 1.087858770536e+00 1.091309402743e+00 1.094769790976e+00 1.098239988791e+00 1.101720667768e+00 1.105209911486e+00 1.108707862083e+00 1.112216877930e+00 1.115732987028e+00 1.119258012665e+00 1.122790395830e+00 1.126330328298e+00 1.129879767511e+00 1.133434681549e+00 1.136996745759e+00 1.140566508725e+00 1.144141429671e+00 1.147724515149e+00 1.151311317594e+00 1.154905115377e+00 1.158504828592e+00 1.162108904650e+00 1.165717530441e+00 1.169331062847e+00 1.172949335317e+00 1.176571765519e+00 1.180196424620e+00 1.183825693441e+00 1.187458427816e+00 1.191092444395e+00 1.194731962221e+00 1.198371551944e+00 1.202014153651e+00 1.205659074843e+00 1.209303902814e+00 1.212951703485e+00 1.216600442024e+00 1.220249496987e+00 1.223899268094e+00 1.227547700653e+00 1.231197403106e+00 1.234847091139e+00 1.238495205978e+00 1.242143006967e+00 1.245789332345e+00 1.249435159476e+00 1.253077883677e+00 1.256719154906e+00 1.260358885018e+00 1.263994245850e+00 1.267627977437e+00 1.271257787448e+00 1.274884510547e+00 1.278508490482e+00 1.282125743717e+00 1.285741209636e+00 1.289351332037e+00 1.292956517237e+00 1.296556759540e+00 1.300150755614e+00 1.303739951084e+00 1.307322985416e+00 1.310897815475e+00 1.314469300785e+00 1.318032019161e+00 1.321587596415e+00 1.325136107196e+00 1.328676341469e+00 1.332209397677e+00 1.335733867019e+00 1.339249988854e+00 1.342756939818e+00 1.346254665221e+00 1.349743360641e+00 1.353221005076e+00 1.356690852282e+00 1.360149768938e+00 1.363597353517e+00 1.367034547361e+00 1.370460705918e+00 1.373874955911e+00 1.377277294768e+00 1.380667661081e+00 1.384046464781e+00 1.387411897673e+00 1.390764508926e+00 1.394105244208e+00 1.397430230131e+00 1.400743503554e+00 1.404041899319e+00 1.407325154410e+00 1.410595031837e+00 1.413849390168e+00 1.417088527871e+00 1.420312502943e+00 1.423520067301e+00 1.426711933424e+00 1.429886899851e+00 1.433045969078e+00 1.436188935186e+00 1.439312510482e+00 1.442419573277e+00 1.445508629315e+00 1.448580139513e+00 1.451632802616e+00 1.454666118061e+00 1.457680503394e+00 1.460676156325e+00 1.463652430346e+00 1.466608084546e+00 1.469543377558e+00 1.472459359645e+00 1.475353712864e+00 1.478227560694e+00 1.481079477449e+00 1.483909301131e+00 1.486718437135e+00 1.489504420013e+00 1.492268141692e+00 1.495008384931e+00 1.497726431041e+00 1.500420565470e+00 1.503091228802e+00 1.505737464937e+00 1.508359378897e+00 1.510956870905e+00 1.513529631272e+00 1.516077341695e+00 1.518599252611e+00 1.521095060713e+00 1.523565663682e+00 1.526009379860e+00 1.528426954415e+00 1.530816600175e+00 1.533179629152e+00 1.535515207261e+00 1.537822469071e+00 1.540102004764e+00 1.542353129713e+00 1.544576274085e+00 1.546770189105e+00 1.548934181244e+00 1.551068504013e+00 1.553174540408e+00 1.555248750551e+00 1.557293483374e+00 1.559307173959e+00 1.561290469895e+00 1.563242117412e+00 1.565162147467e+00 1.567051154060e+00 1.568906861066e+00 1.570731433608e+00 1.572523439408e+00 1.574281249910e+00 1.576007557061e+00 1.577699340539e+00 1.579357806200e+00 1.580982735149e+00 1.582572280782e+00 1.584128925911e+00 1.585648725947e+00 1.587134980619e+00 1.588585693902e+00 1.590001041884e+00 1.591380652908e+00 1.592722818877e+00 1.594030461801e+00 1.595300887609e+00 1.596534612829e+00 1.597730549233e+00 1.598890093732e+00 1.600012091974e+00 1.601095585944e+00 1.602141042760e+00 1.603148662170e+00 1.604117839099e+00 1.605048247729e+00 1.605938134291e+00 1.606791110715e+00 1.607603197698e+00 1.608376570640e+00 1.609109488488e+00 1.609800814755e+00 1.610454379219e+00 1.611064538201e+00 1.611636930660e+00 1.612166623975e+00 1.612654696733e+00 1.613103767828e+00 1.613506975489e+00 1.613873360298e+00 1.614193293763e+00 1.614473392653e+00 1.614712246464e+00 1.614904853919e+00 1.615057590335e+00 1.615165279821e+00 1.615232170873e+00 1.615254165993e+00 1.615232397018e+00 1.615168866059e+00 1.615058949084e+00 1.614908837221e+00 1.614710122320e+00 1.614470261140e+00 1.614185385060e+00 1.613853488029e+00 1.613480683053e+00 1.613058444884e+00 1.612596392890e+00 1.612084640964e+00 1.611529548022e+00 1.610929769518e+00 1.610282231784e+00 1.609593238179e+00 1.608853097391e+00 1.608072213676e+00 1.607241706818e+00 1.606366532905e+00 1.605446826528e+00 1.604475931863e+00 1.603464640864e+00 1.602402161120e+00 1.601297495814e+00 1.600143801026e+00 1.598942357181e+00 1.597698750417e+00 1.596403090275e+00 1.595066140212e+00 1.593676753346e+00 1.592244343325e+00 1.590766011890e+00 1.589236161872e+00 1.587665389915e+00 1.586041712549e+00 1.584376867081e+00 1.582660570847e+00 1.580899377808e+00 1.579092705654e+00 1.577235336916e+00 1.575336532923e+00 1.573384804214e+00 1.571392528060e+00 1.569349316673e+00 1.567261147806e+00 1.565128125009e+00 1.562944551195e+00 1.560720980012e+00 1.558443264426e+00 1.556125284797e+00 1.553758860493e+00 1.551345630257e+00 1.548889187904e+00 1.546383347407e+00 1.543836196221e+00 1.541240252653e+00 1.538601799477e+00 1.535916640694e+00 1.533185911769e+00 1.530412842274e+00 1.527592581665e+00 1.524729826233e+00 1.521821803208e+00 1.518870482472e+00 1.515875323842e+00 1.512835400573e+00 1.509754219651e+00 1.506628394354e+00 1.503461271094e+00 1.500251079208e+00 1.496998248525e+00 1.493704964498e+00 1.490368971728e+00 1.486991398109e+00 1.483573887149e+00 1.480114730620e+00 1.476617359238e+00 1.473077442626e+00 1.469498468241e+00 1.465882826072e+00 1.462224517067e+00 1.458531446059e+00 1.454796815195e+00 1.451028443640e+00 1.447220544035e+00 1.443376120901e+00 1.439497646764e+00 1.435579771703e+00 1.431630604371e+00 1.427643656953e+00 1.423623658805e+00 1.419570034771e+00 1.415481151715e+00 1.411362668687e+00 1.407208942181e+00 1.403026326994e+00 1.398810413165e+00 1.394565174980e+00 1.390290906773e+00 1.385983917754e+00 1.381653583142e+00 1.377290204172e+00 1.372903162083e+00 1.368487723728e+00 1.364044218897e+00 1.359579475328e+00 1.355085476087e+00 1.350570928932e+00 1.346030911112e+00 1.341469486484e+00 1.336887967605e+00 1.332280609935e+00 1.327658369533e+00 1.323013010627e+00 1.318350901247e+00 1.313670671612e+00 1.308970525443e+00 1.304259268135e+00 1.299525545994e+00 1.294784715691e+00 1.290024209149e+00 1.285253257050e+00 1.280471601005e+00 1.275675051285e+00 1.270875248961e+00 1.266057393471e+00 1.261239090341e+00 1.256409247198e+00 1.251573718679e+00 1.246735844467e+00 1.241887029546e+00 1.237042634986e+00 1.232188586449e+00 1.227338450253e+00 1.222485731661e+00 1.217632048364e+00 1.212784850821e+00 1.207933807536e+00 1.203093876384e+00 1.198252960949e+00 1.193420731261e+00 1.188597909261e+00 1.183777707495e+00 1.178974047647e+00 1.174172245947e+00 1.169389354948e+00 1.164615271879e+00 1.159854751904e+00 1.155113621867e+00 1.150380566110e+00 1.145674460748e+00 1.140977418819e+00 1.136305838013e+00 1.131654104705e+00 1.127020201816e+00 1.122417213253e+00 1.117828546951e+00 1.113274327442e+00 1.108739438851e+00 1.104235693841e+00 1.099761861297e+00 1.095310932819e+00 1.090902201782e+00 1.086513977863e+00 1.082168442678e+00 1.077852315936e+00 1.073571287784e+00 1.069332565776e+00 1.065121801377e+00 1.060961829256e+00 1.056830481865e+00 1.052748702404e+00 1.048705628973e+00 1.044701715776e+00 1.040752536417e+00 1.036834757192e+00 1.032976643723e+00 1.029156367195e+00 1.025388435083e+00 1.021671630425e+00 1.017997156165e+00 1.014386564613e+00 1.010814633278e+00 1.007305772770e+00 1.003845171674e+00 1.000439409289e+00 9.970949043682e-01 9.937961678608e-01 9.905678299425e-01 9.873848323360e-01 9.842689874091e-01 9.812102289322e-01 9.782073155152e-01 9.752756234479e-01 9.723920417331e-01 9.695833281085e-01 9.668280725267e-01 9.641387512143e-01 9.615167589967e-01 9.589493451662e-01 9.564600410704e-01 9.540210340766e-01 9.516589526424e-01 9.493571551376e-01 9.471207227066e-01 9.449575109947e-01 9.428489063872e-01 9.408210713947e-01 9.388491015952e-01 9.369507067062e-01 9.351187322766e-01 9.333490076887e-01 9.316569226338e-01 9.300198570992e-01 9.284614032878e-01 9.269620109791e-01 9.255338061038e-01 9.241749668047e-01 9.228747406455e-01 9.216530250608e-01 9.204869264652e-01 9.193958766384e-01 9.183672007160e-01 9.174011295879e-01 9.165093328353e-01 9.156716066965e-01 9.149101201298e-01 9.142037462243e-01 9.135664954683e-01 9.129919280164e-01 9.124760937411e-01 9.120323999886e-01 9.116390938874e-01 9.113179135174e-01 9.110504457588e-01 9.108469285258e-01 9.107060744957e-01 9.106168631761e-01 9.105970420242e-01 9.106250952978e-01 9.107190331952e-01 9.108653982449e-01 9.110680086591e-01 9.113319809736e-01 9.116429490075e-01 9.120176085850e-01 9.124384998533e-01 9.129179510633e-01 9.134490084379e-01 9.140300543123e-01 9.146690502703e-01 9.153493745393e-01 9.160894700514e-01 9.168729263352e-01 9.177078157208e-01 9.185941446048e-01 9.195207779196e-01 9.205028408658e-01 9.215245864289e-01 9.225980397329e-01 9.237135896829e-01 9.248731883275e-01 9.260814258944e-01 9.273261106401e-01 9.286207367657e-01 9.299514848806e-01 9.313271311858e-01 9.327435808478e-01 9.341965421458e-01 9.356957710604e-01 9.372258482273e-01 9.388002189581e-01 9.404093617956e-01 9.420550326525e-01 9.437395355198e-01 9.454550607855e-01 9.472109316384e-01 9.489963491221e-01 9.508176032035e-01 9.526710071885e-01 9.545546909466e-01 9.564735846892e-01 9.584185882345e-01 9.603962914420e-01 9.624023097248e-01 9.644352142736e-01 9.664978838809e-01 9.685847740953e-01 9.706996654317e-01 9.728377339993e-01 9.750018777794e-01 9.771882327462e-01 9.793977440036e-01 9.816288196838e-01 9.838791742101e-01 9.861507049283e-01 9.884400466501e-01 9.907470465010e-01 9.930700318785e-01 9.954098412622e-01 9.977624621709e-01 1.000129239323e+00 1.002507465688e+00 1.004897259093e+00 1.007296206455e+00 1.009702042048e+00 1.012116268940e+00 1.014534043917e+00 1.016955870682e+00 1.019380497906e+00 1.021804752904e+00 1.024228576315e+00 1.026648673719e+00 1.029065375957e+00 1.031475462246e+00 1.033876687664e+00 1.036268889075e+00 1.038647296237e+00 1.041014212883e+00 1.043364738586e+00 1.045696777347e+00 1.048008113621e+00 1.050297739752e+00 1.052563997385e+00 1.054802354851e+00 1.057012209398e+00 1.059192007863e+00 1.061337950484e+00 1.063449615841e+00 1.065522030782e+00 1.067555905497e+00 1.069547202050e+00 1.071494496865e+00 1.073395380785e+00 1.075247576097e+00 1.077048044663e+00 1.078796368301e+00 1.080488067268e+00 1.082122655590e+00 1.083697692558e+00 1.085210442106e+00 1.086660927462e+00 1.088044238190e+00 1.089361638482e+00 1.090608899405e+00 1.091785268369e+00 1.092889036517e+00 1.093917633800e+00 1.094873311699e+00 1.095749811202e+00 1.096548655662e+00 1.097268474090e+00 1.097907570168e+00 1.098467289882e+00 1.098943885297e+00 1.099340783369e+00 1.099654622411e+00 1.099887106176e+00 1.100039343087e+00 1.100106871969e+00 1.100099533867e+00 1.100008528652e+00 1.099841842089e+00 1.099598137898e+00 1.099279024014e+00 1.098890444210e+00 1.098428110783e+00 1.097903426412e+00 1.097312176213e+00 1.096660827230e+00 1.095956264258e+00 1.095194905982e+00 1.094391155853e+00 1.093540431811e+00 1.092655529198e+00 1.091738359901e+00 1.090793326830e+00 1.089832373089e+00 1.088854744757e+00 1.087876064585e+00 1.086895594938e+00 1.085925239696e+00 1.084972333809e+00 1.084042103477e+00 1.083149958529e+00 1.082294153239e+00 1.081492632422e+00 1.080747754568e+00 1.080070957940e+00 1.079473384587e+00 1.078956350930e+00 1.078538467403e+00 1.078218449731e+00 1.078013655092e+00 1.077927132009e+00 1.077964460947e+00 1.078144363942e+00 1.078457016144e+00 1.078925367573e+00 1.079545584137e+00 1.080323519560e+00 1.081273403963e+00 1.082382445034e+00 1.083672803116e+00 1.085131598436e+00 1.086766695951e+00 1.088582604002e+00 1.090565087180e+00 1.092731409038e+00 1.095059975654e+00 1.097558830149e+00 1.100220875456e+00 1.103031279326e+00 1.105998333970e+00 1.109094227581e+00 1.112324197282e+00 1.115670222354e+00 1.119116484655e+00 1.122660910265e+00 1.126272345093e+00 1.129950619697e+00 1.133668037525e+00 1.137410516378e+00 1.141163233013e+00 1.144895977476e+00 1.148602347297e+00 1.152248383611e+00 1.155820296202e+00 1.159296399019e+00 1.162646551612e+00 1.165858977853e+00 1.168900558361e+00 1.171755711442e+00 1.174398339840e+00 1.176804070605e+00 1.178955192732e+00 1.180824298932e+00 1.182395097403e+00 1.183641376061e+00 1.184547076108e+00 1.185089953168e+00 1.185252161131e+00 1.185020653742e+00 1.184368639491e+00 1.183294170217e+00 1.181774485343e+00 1.179800083123e+00 1.177366194399e+00 1.174451856769e+00 1.171066037183e+00 1.167192247137e+00 1.162832239897e+00 1.157989151339e+00 1.152655391324e+00 1.146847425996e+00 1.140562136853e+00 1.133814080729e+00 1.126613715332e+00 1.118975363790e+00 1.110917951214e+00 1.102458245503e+00 1.093624254041e+00 1.084435556707e+00 1.074926372237e+00 1.065122514234e+00 1.055061557521e+00 1.044780380993e+00 1.034311813038e+00 1.023707862291e+00 1.012996986138e+00 1.002238306680e+00 9.914710396715e-01 9.807415047335e-01 9.701088190783e-01 9.596068194037e-01 9.493024069268e-01 9.392323801799e-01 9.294496164135e-01 9.200049818862e-01 9.109328117458e-01 9.022914889556e-01 8.941048198785e-01 8.864202783029e-01 8.792648730907e-01 8.726621870137e-01 8.666460936501e-01 8.612163530427e-01 8.564020320198e-01 8.521963836500e-01 8.486044227438e-01 8.456258558976e-01 8.432401698357e-01 8.414461950104e-01 8.402120410508e-01 8.395277753963e-01 8.393611976730e-01 8.396881509321e-01 8.404834576560e-01 8.417111237813e-01 8.433560138978e-01 8.453769404203e-01 8.477620030283e-01 8.504808532670e-01 8.535156581080e-01 8.568552637312e-01 8.604762972935e-01 8.643842202152e-01 8.685598798229e-01 8.730134058103e-01 8.777419728169e-01 8.827475998178e-01 8.880511836081e-01 8.936445021666e-01 8.995586445177e-01 9.057925875558e-01 9.123637078641e-01 9.192887993196e-01 9.265645905555e-01 9.342128214838e-01 9.422253793728e-01 9.506079555176e-01 9.593491965276e-01 9.684391749145e-01 9.778613890541e-01 9.875826008341e-01 9.975816189454e-01 1.007808747084e+00 1.018227083723e+00 1.028779871532e+00 1.039410320271e+00 1.050060924762e+00 1.060653930538e+00 1.071134058123e+00 1.081414741800e+00 1.091430897628e+00 1.101105774704e+00 1.110363535035e+00 1.119141913452e+00 1.127357800681e+00 1.134965678943e+00 1.141892423627e+00 1.148092939422e+00 1.153528014249e+00 1.158145714696e+00 1.161939693791e+00 1.164872968937e+00 1.166951236028e+00 1.168169331127e+00 1.168537529213e+00 1.168088867773e+00 1.166838732203e+00 1.164844668126e+00 1.162142488029e+00 1.158795153494e+00 1.154868289750e+00 1.150419135298e+00 1.145534560578e+00 1.140269512712e+00 1.134714889103e+00 1.128932534650e+00 1.122990405992e+00 1.116962272917e+00 1.110891281168e+00 1.104845435044e+00 1.098849835493e+00 1.092952812209e+00 1.087173127845e+00 1.081525074372e+00 1.076031516578e+00 1.070674607620e+00 1.065473468391e+00 1.060406383213e+00 1.055470748633e+00 1.050661862181e+00 1.045959196968e+00 1.041372128541e+00 1.036881320067e+00 1.032499531082e+00 1.028224068759e+00 1.024062848654e+00 1.020034428588e+00 1.016139117900e+00 1.012406387213e+00 1.008834981320e+00 1.005448587860e+00 1.002250141596e+00 9.992386215703e-01 9.964248567832e-01 9.937844633058e-01 9.913230244478e-01 9.890092038308e-01 9.868334311021e-01 9.847786131477e-01 9.828210796082e-01 9.809669887414e-01 9.791979425516e-01 9.775447939180e-01 9.760192452626e-01 9.746622327845e-01 9.735322631746e-01 9.726770480832e-01 9.721807020367e-01 9.720972787540e-01 9.725016316338e-01 9.734389411349e-01 9.749365841140e-01 9.770055760109e-01 9.777731089216e-01 9.770448201017e-01 9.763718473337e-01 9.773916897832e-01 9.809601253343e-01 9.866297629052e-01 9.928487852759e-01 9.977631973056e-01 1.000114004154e+00 9.998119553615e-01 9.979496134359e-01 9.962148146169e-01 9.959657690201e-01 9.975067398134e-01 9.999209766695e-01 1.001542927769e+00 1.000849660370e+00 9.972926041584e-01 9.916090753462e-01 9.855264323101e-01 9.809820013103e-01 9.791826533441e-01 9.800306145868e-01 9.822801160255e-01 9.842888337377e-01 9.849434454237e-01 9.843129330322e-01 9.836601034739e-01 9.847937706948e-01 9.891149900612e-01 9.968224220135e-01 1.006724201362e+00 1.016799821394e+00 1.025169238301e+00 1.030917609817e+00 1.034426732330e+00 1.037080447001e+00 1.040443482523e+00 1.045361807366e+00 1.051460218348e+00 1.057296277490e+00 1.061073554314e+00 1.061587072106e+00 1.058850117982e+00 1.054133711360e+00 1.049424808433e+00 1.046508426024e+00 1.046084091072e+00 1.047462241807e+00 1.048987754443e+00 1.048909606286e+00 1.046279037510e+00 1.041427871752e+00 1.035763257875e+00 1.031003497352e+00 1.028261486318e+00 1.027381814845e+00 1.026959950862e+00 1.025052412520e+00 1.020159463006e+00 1.011971695314e+00 1.001585114189e+00 9.910478890545e-01 9.824069359202e-01 9.767290058057e-01 9.736267113091e-01 9.715154118409e-01 9.684914975849e-01 9.633512891961e-01 9.561601030051e-01 9.481770238820e-01 9.411749631965e-01 9.364661689891e-01 9.341449820117e-01 9.330468257605e-01 9.314281347600e-01 9.279571616174e-01 9.225474528724e-01 9.165886983330e-01 9.123949206954e-01 9.121561914883e-01 9.168944291940e-01 8.967607934206e-01 8.269857171317e-01 7.524610794188e-01 7.331039283099e-01 7.873390330330e-01 8.690598301511e-01 9.206652188531e-01 9.136778112689e-01 8.575278414140e-01 7.974014550167e-01 7.913940602448e-01 8.549400301900e-01 9.411872053986e-01 9.911817605000e-01 9.730142370042e-01 8.927686362849e-01 7.977652458178e-01 7.634601736550e-01 8.277251052763e-01 9.408683022207e-01 1.027494822686e+00 1.042700131997e+00 9.819137164204e-01 8.806527452501e-01 8.074332671178e-01 8.208361704887e-01 9.035964105237e-01 9.856672016635e-01 1.013656350677e+00 9.755423149479e-01 9.015424518660e-01 8.530327619675e-01 8.785038157810e-01 9.589998285258e-01 1.030014930845e+00 1.039815782528e+00 9.745804095462e-01 8.650504206081e-01 7.855570925439e-01 8.097750306944e-01 9.213154359712e-01 1.035214069550e+00 1.083667159589e+00 1.041883552884e+00 9.289326913033e-01 8.084460785372e-01 7.692241801746e-01 8.402029009460e-01 9.495444259904e-01 1.015069559444e+00 9.983278351959e-01 9.087074449015e-01 8.026797321616e-01 7.668583519803e-01 8.386300518887e-01 9.550157823070e-01 1.032863673182e+00 1.027157407412e+00 9.378873339894e-01 8.111094876696e-01 7.350122856488e-01 7.783716911295e-01 8.992055234167e-01 1.005004339052e+00 1.037237092506e+00 9.832331763762e-01 8.729190440569e-01 7.751856173885e-01 7.652627868917e-01 8.446066094152e-01 9.402884774863e-01 9.875428906349e-01 9.631192897877e-01 8.852148790073e-01 8.072518090136e-01 7.911044926554e-01 8.480388501575e-01 9.258153809282e-01 9.666457874692e-01 9.444882497397e-01 8.718678375893e-01 7.972744003024e-01 7.826776997422e-01 8.451774103507e-01 9.356305442680e-01 9.927463546693e-01 9.822363367590e-01 9.047404223126e-01 7.970682894694e-01 7.275624037626e-01 7.531262501850e-01 8.520781545467e-01 9.539033622418e-01 1.005643982007e+00 9.885524861804e-01 9.156226606391e-01 8.277556150381e-01 7.806122561771e-01 8.054479715613e-01 8.773241663681e-01 9.456477715914e-01 9.757057927627e-01 9.603979227552e-01 9.174496375494e-01 8.797229501405e-01 8.748738026817e-01 9.028353362392e-01 9.369057017419e-01 9.474711837431e-01 9.216860236297e-01 8.710408397993e-01 8.291200397555e-01 8.326982279836e-01 8.880447046091e-01 9.626920263215e-01
 1.234663739458e+00 1.233048460083e+00 1.231886606130e+00 1.231201069172e+00 1.230633198798e+00 1.229747600178e+00 1.228350794218e+00 1.226625970418e+00 1.225011838152e+00 1.223875516272e+00 1.223206978756e+00 1.222603630840e+00 1.221603567884e+00 1.220069519470e+00 1.218280086416e+00 1.216698304433e+00 1.215619231494e+00 1.214957256632e+00 1.214298897879e+00 1.213210271212e+00 1.211588256438e+00 1.209756139772e+00 1.208201671002e+00 1.207179489949e+00 1.206518437723e+00 1.205773489587e+00 1.204563289683e+00 1.202859547659e+00 1.201018925394e+00 1.199512399737e+00 1.198542320232e+00 1.197871832851e+00 1.197020707047e+00 1.195657900233e+00 1.193856719104e+00 1.192026570507e+00 1.190595391052e+00 1.189676241364e+00 1.188969817615e+00 1.187993957534e+00 1.186480190233e+00 1.184594493788e+00 1.182794805527e+00 1.181453985468e+00 1.180575392205e+00 1.179799598781e+00 1.178688298865e+00 1.177069233775e+00 1.175173941651e+00 1.173448067027e+00 1.172191915782e+00 1.171324259276e+00 1.170473784671e+00 1.169274519546e+00 1.167631865667e+00 1.165783192119e+00 1.164121211422e+00 1.162896713497e+00 1.162020035738e+00 1.161137974136e+00 1.159904112240e+00 1.158233556057e+00 1.156362989630e+00 1.154684854552e+00 1.153460860259e+00 1.152597686560e+00 1.151695356434e+00 1.150365574318e+00 1.148547804750e+00 1.146560898364e+00 1.144860333836e+00 1.143679203917e+00 1.142823545644e+00 1.141815636799e+00 1.140287791975e+00 1.138293485095e+00 1.136259541258e+00 1.134624949447e+00 1.133500822267e+00 1.132592241857e+00 1.131435734008e+00 1.129768119209e+00 1.127731065770e+00 1.125748638096e+00 1.124185174903e+00 1.123076784613e+00 1.122119940514e+00 1.120897921955e+00 1.119186648972e+00 1.117132947496e+00 1.115151243596e+00 1.113608859561e+00 1.112534135096e+00 1.111585552596e+00 1.110307174961e+00 1.108478535559e+00 1.106311091853e+00 1.104303793217e+00 1.102833814868e+00 1.101839604587e+00 1.100860907748e+00 1.099418757386e+00 1.097399195869e+00 1.095157113393e+00 1.093230524432e+00 1.091899377881e+00 1.090945924304e+00 1.089847676019e+00 1.088204520844e+00 1.086061321564e+00 1.083855201318e+00 1.082071739714e+00 1.080843507399e+00 1.079846601319e+00 1.078575520592e+00 1.076757485638e+00 1.074561840938e+00 1.072448522632e+00 1.070794252700e+00 1.069597000858e+00 1.068480951881e+00 1.067021566796e+00 1.065087662227e+00 1.062925782406e+00 1.060937781095e+00 1.059367023897e+00 1.058120010084e+00 1.056854167137e+00 1.055261541194e+00 1.053307100444e+00 1.051227135769e+00 1.049330812826e+00 1.047767266049e+00 1.046425669159e+00 1.045028908613e+00 1.043358039612e+00 1.041419892693e+00 1.039412251871e+00 1.037566201372e+00 1.035971448880e+00 1.034525371094e+00 1.033020330336e+00 1.031309560425e+00 1.029416221838e+00 1.027484669546e+00 1.025666585290e+00 1.024019753624e+00 1.022473509012e+00 1.020892256945e+00 1.019178607169e+00 1.017340798958e+00 1.015466072666e+00 1.013652175055e+00 1.011947207980e+00 1.010317529978e+00 1.008678135926e+00 1.006966768166e+00 1.005175849851e+00 1.003346609682e+00 1.001535969502e+00 9.997840781194e-01 9.980851805925e-01 9.964031612604e-01 9.946985344730e-01 9.929483447172e-01 9.911540032146e-01 9.893455427836e-01 9.875602414963e-01 9.858172673975e-01 9.841063139465e-01 9.824001452062e-01 9.806621604794e-01 9.788798832875e-01 9.770732800066e-01 9.752763597804e-01 9.735106834236e-01 9.717732212881e-01 9.700410164810e-01 9.682862812605e-01 9.665031285856e-01 9.647064884999e-01 9.629158971860e-01 9.611416040461e-01 9.593786858117e-01 9.576114696950e-01 9.558318116550e-01 9.540454646737e-01 9.522630525352e-01 9.504854592782e-01 9.487085458470e-01 9.469243598599e-01 9.451336973072e-01 9.433453691676e-01 9.415683966962e-01 9.397989984189e-01 9.380292542935e-01 9.362525087862e-01 9.344689136921e-01 9.326870415229e-01 9.309143873455e-01 9.291519141489e-01 9.273918114386e-01 9.256279958412e-01 9.238608001252e-01 9.220951719854e-01 9.203362780117e-01 9.185862234573e-01 9.168394329537e-01 9.150904356033e-01 9.133391410324e-01 9.115916529087e-01 9.098524458790e-01 9.081222477615e-01 9.063949677446e-01 9.046641970538e-01 9.029311143729e-01 9.012045244573e-01 8.994870736927e-01 8.977762543886e-01 8.960666234481e-01 8.943536101797e-01 8.926409108966e-01 8.909363859705e-01 8.892395363361e-01 8.875469613372e-01 8.858542473207e-01 8.841627408843e-01 8.824755650992e-01 8.807976183427e-01 8.791251451630e-01 8.774545977346e-01 8.757886875345e-01 8.741305684011e-01 8.724804737223e-01 8.708379446822e-01 8.691980973805e-01 8.675625357591e-01 8.659348429577e-01 8.643182210913e-01 8.627085508525e-01 8.611017105884e-01 8.594994886359e-01 8.579033230141e-01 8.563166229632e-01 8.547397744783e-01 8.531669728095e-01 8.515987328210e-01 8.500394008745e-01 8.484894369957e-01 8.469480609835e-01 8.454153935729e-01 8.438893229438e-01 8.423716777949e-01 8.408649056673e-01 8.393664457737e-01 8.378772975680e-01 8.363979579842e-01 8.349282973574e-01 8.334670909721e-01 8.320156680832e-01 8.305742712610e-01 8.291443719886e-01 8.277257960208e-01 8.263172221142e-01 8.249186042300e-01 8.235310499777e-01 8.221556844692e-01 8.207917928942e-01 8.194415682252e-01 8.181018117329e-01 8.167732636282e-01 8.154574087605e-01 8.141532593070e-01 8.128607632495e-01 8.115824107147e-01 8.103185185801e-01 8.090674049837e-01 8.078302726546e-01 8.066059263367e-01 8.053955476564e-01 8.042004778301e-01 8.030198014482e-01 8.018536495839e-01 8.007021666681e-01 7.995660467654e-01 7.984453396555e-01 7.973416452730e-01 7.962532312625e-01 7.951774186080e-01 7.941192017245e-01 7.930784591067e-01 7.920537057278e-01 7.910475117955e-01 7.900593988896e-01 7.890867786415e-01 7.881299076892e-01 7.871912632658e-01 7.862700714753e-01 7.853699251241e-01 7.844875062964e-01 7.836230753044e-01 7.827767116751e-01 7.819490359693e-01 7.811397266716e-01 7.803517440719e-01 7.795829299511e-01 7.788343594919e-01 7.781068562545e-01 7.773985909327e-01 7.767107047303e-01 7.760431611331e-01 7.753965324846e-01 7.747714991393e-01 7.741692610284e-01 7.735893157778e-01 7.730297309741e-01 7.724910132828e-01 7.719747805685e-01 7.714809556546e-01 7.710117675084e-01 7.705652697694e-01 7.701416028311e-01 7.697419740276e-01 7.693619287110e-01 7.690075537448e-01 7.686780748064e-01 7.683722531510e-01 7.680902572610e-01 7.678336712943e-01 7.676010271329e-01 7.673924680150e-01 7.672089470400e-01 7.670506905421e-01 7.669194325091e-01 7.668134723608e-01 7.667319737535e-01 7.666769066264e-01 7.666461109106e-01 7.666431253555e-01 7.666662548060e-01 7.667170796905e-01 7.667930937760e-01 7.668954373225e-01 7.670246242128e-01 7.671804596109e-01 7.673653766903e-01 7.675771877561e-01 7.678159161346e-01 7.680814276533e-01 7.683745523691e-01 7.686960021939e-01 7.690458937546e-01 7.694237603301e-01 7.698297595940e-01 7.702637731316e-01 7.707244115019e-01 7.712152271202e-01 7.717352278757e-01 7.722826195895e-01 7.728602059670e-01 7.734656874883e-01 7.740983714131e-01 7.747614970620e-01 7.754537147520e-01 7.761764797846e-01 7.769265805364e-01 7.777062040922e-01 7.785141984827e-01 7.793528590077e-01 7.802198068935e-01 7.811169544884e-01 7.820436588176e-01 7.829992666928e-01 7.839830146691e-01 7.849975247853e-01 7.860409276606e-01 7.871143550045e-01 7.882170424770e-01 7.893489023510e-01 7.905100932126e-01 7.917002707191e-01 7.929208318396e-01 7.941707849639e-01 7.954496406608e-01 7.967573050937e-01 7.980942422353e-01 7.994600776089e-01 8.008556947943e-01 8.022803578343e-01 8.037342998468e-01 8.052173446878e-01 8.067285468712e-01 8.082680927599e-01 8.098371516266e-01 8.114347096201e-01 8.130625776312e-01 8.147177311552e-01 8.164010814447e-01 8.181117937352e-01 8.198510866665e-01 8.216194110297e-01 8.234160032057e-01 8.252403953871e-01 8.270912118983e-01 8.289701575937e-01 8.308763198761e-01 8.328101064843e-01 8.347720648304e-01 8.367606841912e-01 8.387760921995e-01 8.408172843173e-01 8.428864319945e-01 8.449819218532e-01 8.471041257463e-01 8.492522722647e-01 8.514267825769e-01 8.536263474275e-01 8.558533357582e-01 8.581055191002e-01 8.603831721357e-01 8.626863453710e-01 8.650144748393e-01 8.673678050001e-01 8.697460477670e-01 8.721492378076e-01 8.745762784478e-01 8.770281095826e-01 8.795037206297e-01 8.820037121376e-01 8.845274774061e-01 8.870750244311e-01 8.896450647582e-01 8.922391276172e-01 8.948550295863e-01 8.974948625588e-01 9.001566335977e-01 9.028406670325e-01 9.055471584144e-01 9.082763415203e-01 9.110254364892e-01 9.137970437087e-01 9.165900539775e-01 9.194041063801e-01 9.222387210301e-01 9.250948591330e-01 9.279706599181e-01 9.308668893860e-01 9.337836400865e-01 9.367196631615e-01 9.396752302913e-01 9.426503808212e-01 9.456442053187e-01 9.486579349691e-01 9.516890668049e-01 9.547398443225e-01 9.578078550234e-01 9.608936516941e-01 9.639976638190e-01 9.671193919873e-01 9.702586047228e-01 9.734141878094e-01 9.765874756606e-01 9.797762433417e-01 9.829814507917e-01 9.862031498633e-01 9.894409728419e-01 9.926945681038e-01 9.959632307192e-01 9.992467095619e-01 1.002545791499e+00 1.005858081245e+00 1.009185885123e+00 1.012527671932e+00 1.015882796049e+00 1.019252979923e+00 1.022635327400e+00 1.026031210550e+00 1.029439820489e+00 1.032861289003e+00 1.036295241608e+00 1.039741116730e+00 1.043199318829e+00 1.046668762672e+00 1.050149209586e+00 1.053641901715e+00 1.057144433454e+00 1.060658549804e+00 1.064183591115e+00 1.067716805147e+00 1.071261671817e+00 1.074815567721e+00 1.078378279661e+00 1.081951446957e+00 1.085532220149e+00 1.089121479538e+00 1.092720396172e+00 1.096325832917e+00 1.099939845035e+00 1.103560930699e+00 1.107190271125e+00 1.110826973199e+00 1.114468945062e+00 1.118118557371e+00 1.121774324165e+00 1.125435938308e+00 1.129103398389e+00 1.132775562904e+00 1.136454212425e+00 1.140136740465e+00 1.143823860257e+00 1.147517122388e+00 1.151212238946e+00 1.154912185247e+00 1.158616329838e+00 1.162322950135e+00 1.166033847734e+00 1.169745943075e+00 1.173462659015e+00 1.177180530483e+00 1.180899740434e+00 1.184621422459e+00 1.188344644015e+00 1.192068940363e+00 1.195794979837e+00 1.199519949314e+00 1.203246381017e+00 1.206972767520e+00 1.210699172934e+00 1.214426241959e+00 1.218150837825e+00 1.221875458090e+00 1.225599016238e+00 1.229319702036e+00 1.233040710030e+00 1.236757956406e+00 1.240473912861e+00 1.244187719165e+00 1.247897327743e+00 1.251604684917e+00 1.255309266835e+00 1.259009246425e+00 1.262706245476e+00 1.266397909046e+00 1.270086608472e+00 1.273769658749e+00 1.277447812040e+00 1.281121441537e+00 1.284788700846e+00 1.288450768362e+00 1.292106086795e+00 1.295755674445e+00 1.299399052210e+00 1.303034232533e+00 1.306662368719e+00 1.310283270323e+00 1.313895979730e+00 1.317501935100e+00 1.321098223754e+00 1.324687437054e+00 1.328267303629e+00 1.331836646292e+00 1.335397860631e+00 1.338948946943e+00 1.342491090031e+00 1.346022161974e+00 1.349541578629e+00 1.353052113189e+00 1.356550371375e+00 1.360037862816e+00 1.363513881688e+00 1.366977833527e+00 1.370430540780e+00 1.373869352483e+00 1.377296317619e+00 1.380709423622e+00 1.384108870227e+00 1.387497110622e+00 1.390868810072e+00 1.394226992372e+00 1.397572438159e+00 1.400901899794e+00 1.404216799509e+00 1.407515569124e+00 1.410799280180e+00 1.414067546652e+00 1.417319673212e+00 1.420554781793e+00 1.423773480036e+00 1.426975904484e+00 1.430160687766e+00 1.433327596503e+00 1.436476727604e+00 1.439608058215e+00 1.442720828828e+00 1.445815618333e+00 1.448890679889e+00 1.451946722510e+00 1.454983343899e+00 1.457999797415e+00 1.460997276828e+00 1.463973095176e+00 1.466929565147e+00 1.469864221438e+00 1.472778228602e+00 1.475670638132e+00 1.478540612866e+00 1.481389518992e+00 1.484215312839e+00 1.487018797084e+00 1.489799062532e+00 1.492556972748e+00 1.495290550872e+00 1.498000999447e+00 1.500687318917e+00 1.503349485299e+00 1.505986870625e+00 1.508598883395e+00 1.511185774264e+00 1.513747868901e+00 1.516283855831e+00 1.518794023377e+00 1.521277840714e+00 1.523735461485e+00 1.526165897773e+00 1.528568768725e+00 1.530944338454e+00 1.533293066877e+00 1.535613146430e+00 1.537905322938e+00 1.540168310381e+00 1.542403679499e+00 1.544609358637e+00 1.546785846560e+00 1.548932344287e+00 1.551049609011e+00 1.553135724553e+00 1.555192145438e+00 1.557216770837e+00 1.559211564859e+00 1.561175134432e+00 1.563106617345e+00 1.565007134182e+00 1.566874763762e+00 1.568709566969e+00 1.570513730676e+00 1.572283273283e+00 1.574020888041e+00 1.575724085623e+00 1.577394388601e+00 1.579030769776e+00 1.580632941995e+00 1.582200450694e+00 1.583732721842e+00 1.585231360458e+00 1.586693872548e+00 1.588121117628e+00 1.589513221226e+00 1.590868414278e+00 1.592188677686e+00 1.593471509602e+00 1.594718690702e+00 1.595928256585e+00 1.597100007558e+00 1.598236377540e+00 1.599333581714e+00 1.600393651199e+00 1.601415783171e+00 1.602398034951e+00 1.603343563403e+00 1.604248777143e+00 1.605116907988e+00 1.605944361672e+00 1.606733070849e+00 1.607481696587e+00 1.608189731989e+00 1.608859591480e+00 1.609487969452e+00 1.610077084150e+00 1.610623452757e+00 1.611130379056e+00 1.611596206970e+00 1.612020264204e+00 1.612404666256e+00 1.612743603534e+00 1.613043942560e+00 1.613301648437e+00 1.613515514665e+00 1.613689738586e+00 1.613817964492e+00 1.613907342772e+00 1.613950968439e+00 1.613951746021e+00 1.613911472460e+00 1.613824986772e+00 1.613698126625e+00 1.613524145510e+00 1.613308844259e+00 1.613049067698e+00 1.612743468332e+00 1.612396468541e+00 1.612001306247e+00 1.611565813827e+00 1.611082541753e+00 1.610556466480e+00 1.609985749595e+00 1.609367249169e+00 1.608708778685e+00 1.607999256331e+00 1.607249369085e+00 1.606450494331e+00 1.605607781532e+00 1.604720273593e+00 1.603783505096e+00 1.602807539671e+00 1.601778721403e+00 1.600709604324e+00 1.599592372617e+00 1.598428526802e+00 1.597221722613e+00 1.595963243986e+00 1.594666651004e+00 1.593316878851e+00 1.591924866993e+00 1.590485596394e+00 1.588998401500e+00 1.587469954558e+00 1.585888504346e+00 1.584268392968e+00 1.582596056980e+00 1.580880280729e+00 1.579120276595e+00 1.577309387131e+00 1.575459322564e+00 1.573555716248e+00 1.571612590172e+00 1.569619486803e+00 1.567582207997e+00 1.565501141212e+00 1.563368740552e+00 1.561198160334e+00 1.558975532353e+00 1.556713175206e+00 1.554401981272e+00 1.552045758767e+00 1.549648129185e+00 1.547199802743e+00 1.544713124903e+00 1.542176820660e+00 1.539600029888e+00 1.536976305503e+00 1.534308536172e+00 1.531600375167e+00 1.528843048840e+00 1.526047350185e+00 1.523205317830e+00 1.520322155369e+00 1.517395528806e+00 1.514425009395e+00 1.511414412122e+00 1.508360400786e+00 1.505266042470e+00 1.502129005926e+00 1.498950488641e+00 1.495732488809e+00 1.492472701959e+00 1.489173021706e+00 1.485833124561e+00 1.482453782795e+00 1.479036159860e+00 1.475578089620e+00 1.472082616426e+00 1.468548671302e+00 1.464977123241e+00 1.461368996537e+00 1.457721727726e+00 1.454040630157e+00 1.450321533533e+00 1.446567396104e+00 1.442779013010e+00 1.438953289600e+00 1.435097797321e+00 1.431203965607e+00 1.427280586488e+00 1.423321857256e+00 1.419331846599e+00 1.415312628234e+00 1.411258191163e+00 1.407176577009e+00 1.403062373055e+00 1.398920326507e+00 1.394749919551e+00 1.390548730953e+00 1.386324123336e+00 1.382068260793e+00 1.377789944884e+00 1.373483236516e+00 1.369152439428e+00 1.364799194763e+00 1.360418674448e+00 1.356019983475e+00 1.351594182795e+00 1.347150999014e+00 1.342685703826e+00 1.338198560405e+00 1.333696883968e+00 1.329171531244e+00 1.324632444353e+00 1.320073947529e+00 1.315500108236e+00 1.310913759849e+00 1.306307801295e+00 1.301694383024e+00 1.297062683537e+00 1.292423631294e+00 1.287772491493e+00 1.283109147463e+00 1.278441675099e+00 1.273759500957e+00 1.269077390489e+00 1.264382649235e+00 1.259685141289e+00 1.254985105327e+00 1.250276614485e+00 1.245572306056e+00 1.240859132708e+00 1.236153792669e+00 1.231443170135e+00 1.226734769960e+00 1.222033131663e+00 1.217328517415e+00 1.212636832688e+00 1.207942218337e+00 1.203260056463e+00 1.198584486760e+00 1.193915771289e+00 1.189262773327e+00 1.184612440832e+00 1.179983228010e+00 1.175360610540e+00 1.170755796963e+00 1.166167566012e+00 1.161590227856e+00 1.157039526052e+00 1.152498167274e+00 1.147985058082e+00 1.143487283517e+00 1.139012144121e+00 1.134565543276e+00 1.130133188030e+00 1.125738239134e+00 1.121359464390e+00 1.117015650503e+00 1.112698622236e+00 1.108408214607e+00 1.104156556202e+00 1.099925869358e+00 1.095739684478e+00 1.091578562642e+00 1.087457108293e+00 1.083372659018e+00 1.079318966542e+00 1.075314507784e+00 1.071336659309e+00 1.067409192824e+00 1.063517558603e+00 1.059669201553e+00 1.055868633572e+00 1.052102337606e+00 1.048393679539e+00 1.044718352060e+00 1.041099193375e+00 1.037523557270e+00 1.033993417271e+00 1.030522111370e+00 1.027087302473e+00 1.023716695897e+00 1.020387624563e+00 1.017115940114e+00 1.013898797528e+00 1.010727128038e+00 1.007623241628e+00 1.004559842814e+00 1.001564649006e+00 9.986185268002e-01 9.957294532210e-01 9.929035062869e-01 9.901229512505e-01 9.874153464209e-01 9.847542980977e-01 9.821600499582e-01 9.796228675212e-01 9.771410498577e-01 9.747297933513e-01 9.723644960253e-01 9.700744851707e-01 9.678339564609e-01 9.656593761996e-01 9.635481618487e-01 9.614892342386e-01 9.595050018209e-01 9.575673004283e-01 9.557022387540e-01 9.538923703896e-01 9.521438392436e-01 9.504626214762e-01 9.488308954131e-01 9.472738892305e-01 9.457647269420e-01 9.443240076845e-01 9.429415856451e-01 9.416138750407e-01 9.403565700875e-01 9.391447306304e-01 9.380048869186e-01 9.369134784908e-01 9.358829416026e-01 9.349140460828e-01 9.339930524600e-01 9.331406085303e-01 9.323312783045e-01 9.315883434062e-01 9.308944677812e-01 9.302540255445e-01 9.296747017753e-01 9.291361392415e-01 9.286629983908e-01 9.282309942970e-01 9.278566735613e-01 9.275316532031e-01 9.272513179031e-01 9.270305184335e-01 9.268461295525e-01 9.267199040542e-01 9.266339719776e-01 9.265967585791e-01 9.266089785768e-01 9.266572389009e-01 9.267613165977e-01 9.268982792033e-01 9.270858787010e-01 9.273123716254e-01 9.275789688969e-01 9.278924476944e-01 9.282378399211e-01 9.286323710480e-01 9.290578847486e-01 9.295269088972e-01 9.300332633227e-01 9.305727097896e-01 9.311566114961e-01 9.317676041265e-01 9.324227374345e-01 9.331063655036e-01 9.338262703512e-01 9.345824642711e-01 9.353654534276e-01 9.361905959950e-01 9.370381885585e-01 9.379254214335e-01 9.388398945390e-01 9.397841225391e-01 9.407644087859e-01 9.417659340567e-01 9.428055991257e-01 9.438674291733e-01 9.449610421518e-01 9.460823860831e-01 9.472272481955e-01 9.484061514184e-01 9.496037512427e-01 9.508333056829e-01 9.520861218136e-01 9.533635232651e-01 9.546690200843e-01 9.559937331334e-01 9.573483778710e-01 9.587208691608e-01 9.601200252060e-01 9.615413134100e-01 9.629819455914e-01 9.644486482279e-01 9.659315647922e-01 9.674390542609e-01 9.689654083862e-01 9.705111530735e-01 9.720776260834e-01 9.736610879435e-01 9.752651822858e-01 9.768845400746e-01 9.785231897178e-01 9.801774849091e-01 9.818475554115e-01 9.835337603397e-01 9.852340706197e-01 9.869494032207e-01 9.886769291885e-01 9.904188065117e-01 9.921717741139e-01 9.939362049552e-01 9.957112610857e-01 9.974944803053e-01 9.992874779296e-01 1.001087563391e+00 1.002894724727e+00 1.004707312461e+00 1.006524160261e+00 1.008344488651e+00 1.010166657427e+00 1.011990250276e+00 1.013812462282e+00 1.015634216535e+00 1.017452110642e+00 1.019265704737e+00 1.021073679618e+00 1.022872913475e+00 1.024664684737e+00 1.026444482077e+00 1.028213094583e+00 1.029967087876e+00 1.031704699509e+00 1.033426555825e+00 1.035128079371e+00 1.036809078592e+00 1.038467089892e+00 1.040100177952e+00 1.041707909404e+00 1.043285853469e+00 1.044834984575e+00 1.046352127540e+00 1.047835374580e+00 1.049282223389e+00 1.050692127017e+00 1.052063293262e+00 1.053392790345e+00 1.054678821839e+00 1.055921948625e+00 1.057117743574e+00 1.058266549220e+00 1.059365214892e+00 1.060413287393e+00 1.061410279430e+00 1.062351176389e+00 1.063238892947e+00 1.064069083433e+00 1.064843434904e+00 1.065558507960e+00 1.066213680661e+00 1.066810897358e+00 1.067345949578e+00 1.067820796199e+00 1.068234174498e+00 1.068585830104e+00 1.068878321237e+00 1.069106982022e+00 1.069278078399e+00 1.069386828029e+00 1.069438689901e+00 1.069433092517e+00 1.069369459741e+00 1.069254688951e+00 1.069084425499e+00 1.068866476873e+00 1.068600431381e+00 1.068289414109e+00 1.067938960832e+00 1.067548229924e+00 1.067127223688e+00 1.066673834784e+00 1.066196949216e+00 1.065700647102e+00 1.065186995957e+00 1.064667561896e+00 1.064141362553e+00 1.063622103072e+00 1.063108787248e+00 1.062611913039e+00 1.062141563037e+00 1.061696441008e+00 1.061294176777e+00 1.060933446133e+00 1.060629339884e+00 1.060386893049e+00 1.060210717112e+00 1.060118471407e+00 1.060106318794e+00 1.060194942325e+00 1.060382586642e+00 1.060681625645e+00 1.061103327249e+00 1.061645802632e+00 1.062330054287e+00 1.063148128544e+00 1.064119901830e+00 1.065245160718e+00 1.066527044384e+00 1.067982385351e+00 1.069599454243e+00 1.071398003164e+00 1.073370487099e+00 1.075520542944e+00 1.077859865378e+00 1.080369798127e+00 1.083071680168e+00 1.085946358000e+00 1.089000928771e+00 1.092232583318e+00 1.095625152397e+00 1.099190472019e+00 1.102904054077e+00 1.106769850035e+00 1.110774932241e+00 1.114902157590e+00 1.119154219871e+00 1.123501052158e+00 1.127943437156e+00 1.132457524477e+00 1.137027871762e+00 1.141644998627e+00 1.146277566358e+00 1.150920430389e+00 1.155543882948e+00 1.160132028139e+00 1.164666131766e+00 1.169115962790e+00 1.173470961716e+00 1.177697923309e+00 1.181779813314e+00 1.185693137680e+00 1.189410531214e+00 1.192916392262e+00 1.196178332028e+00 1.199181306473e+00 1.201897974124e+00 1.204308110243e+00 1.206389235445e+00 1.208119314568e+00 1.209481555869e+00 1.210450781266e+00 1.211014167374e+00 1.211149976566e+00 1.210842312488e+00 1.210081785514e+00 1.208843532340e+00 1.207129143491e+00 1.204916945863e+00 1.202202139993e+00 1.198982803774e+00 1.195243272837e+00 1.190991598537e+00 1.186218861331e+00 1.180930423401e+00 1.175131871516e+00 1.168823748095e+00 1.162021199653e+00 1.154729778145e+00 1.146968625245e+00 1.138749648881e+00 1.130096408264e+00 1.121027582572e+00 1.111569513007e+00 1.101750874546e+00 1.091598507273e+00 1.081151879991e+00 1.070438498047e+00 1.059503336350e+00 1.048384863827e+00 1.037121278839e+00 1.025769130913e+00 1.014359546967e+00 1.002956406534e+00 9.915979937427e-01 9.803375171533e-01 9.692333910167e-01 9.583209618557e-01 9.476687589239e-01 9.373113460259e-01 9.273040009099e-01 9.176958121927e-01 9.085189280586e-01 8.998287324851e-01 8.916449120880e-01 8.840133009690e-01 8.769554113151e-01 8.704900049942e-01 8.646451918453e-01 8.594173806834e-01 8.548270073545e-01 8.508646237532e-01 8.475285060146e-01 8.448105078749e-01 8.426914524864e-01 8.411597639344e-01 8.401839267010e-01 8.397493301158e-01 8.398206679992e-01 8.403743392389e-01 8.413833803034e-01 8.428125350597e-01 8.446466053618e-01 8.468461254728e-01 8.494016754783e-01 8.522827327847e-01 8.554776699577e-01 8.589742422775e-01 8.627549637364e-01 8.668269182595e-01 8.711711413436e-01 8.758027050391e-01 8.807173589542e-01 8.859202524316e-01 8.914313130865e-01 8.972408019394e-01 9.033792079165e-01 9.098424203441e-01 9.166449693242e-01 9.237988878622e-01 9.312983093082e-01 9.391577425007e-01 9.473629230264e-01 9.559168535411e-01 9.647993184473e-01 9.739947848517e-01 9.834823908350e-01 9.932239896498e-01 1.003192405696e+00 1.013336080486e+00 1.023615876930e+00 1.033969593410e+00 1.044346018642e+00 1.054684099669e+00 1.064909898901e+00 1.074969677867e+00 1.084781775386e+00 1.094288995789e+00 1.103414880349e+00 1.112094428098e+00 1.120270813720e+00 1.127868719606e+00 1.134851678856e+00 1.141150824458e+00 1.146732898318e+00 1.151561350696e+00 1.155593960805e+00 1.158828467382e+00 1.161231012408e+00 1.162812780807e+00 1.163570123502e+00 1.163512720398e+00 1.162674128870e+00 1.161065429499e+00 1.158741429842e+00 1.155732318377e+00 1.152095592739e+00 1.147886124684e+00 1.143155730790e+00 1.137981529899e+00 1.132408317957e+00 1.126517881497e+00 1.120363916418e+00 1.114008717899e+00 1.107516345890e+00 1.100929272168e+00 1.094312037016e+00 1.087689555940e+00 1.081116342572e+00 1.074613696640e+00 1.068207757455e+00 1.061930212624e+00 1.055778030704e+00 1.049787344286e+00 1.043951826122e+00 1.038288680434e+00 1.032810060094e+00 1.027514441868e+00 1.022429911569e+00 1.017552733202e+00 1.012912085814e+00 1.008516992066e+00 1.004388118842e+00 1.000550307709e+00 9.970109950809e-01 9.938028609030e-01 9.909239397648e-01 9.883994591595e-01 9.862266336772e-01 9.844031958838e-01 9.829295474437e-01 9.817793846530e-01 9.809488646786e-01 9.803989506144e-01 9.801134429494e-01 9.800626660585e-01 9.802173204850e-01 9.805692549268e-01 9.810890497835e-01 9.817901493854e-01 9.826622506288e-01 9.837284711143e-01 9.850140496573e-01 9.865358617569e-01 9.883426412123e-01 9.904462517276e-01 9.928815010032e-01 9.956449027157e-01 9.987247206293e-01 1.002089923930e+00 1.003639484907e+00 1.003468827243e+00 1.003120373583e+00 1.004227512420e+00 1.007653687821e+00 1.012965525749e+00 1.018633835350e+00 1.022812444716e+00 1.024235247137e+00 1.022795629422e+00 1.019575722559e+00 1.016275833273e+00 1.014304338840e+00 1.014039944048e+00 1.014639476494e+00 1.014483920087e+00 1.012055403871e+00 1.006775222700e+00 9.993467306762e-01 9.914796475295e-01 9.851332784610e-01 9.815691853845e-01 9.807584023736e-01 9.815018855957e-01 9.821575224718e-01 9.815733396596e-01 9.797579914219e-01 9.779180149948e-01 9.778368388860e-01 9.809252049054e-01 9.874192305230e-01 9.961659019609e-01 1.005168375232e+00 1.012544641361e+00 1.017362496074e+00 1.019981063541e+00 1.021778185432e+00 1.024332813150e+00 1.028519344163e+00 1.034002547800e+00 1.039368503026e+00 1.042837588099e+00 1.043208024363e+00 1.040481637315e+00 1.035913153264e+00 1.031465001500e+00 1.028889285382e+00 1.028852390052e+00 1.030637750607e+00 1.032576106467e+00 1.032923334600e+00 1.030754846283e+00 1.026438545457e+00 1.021415845694e+00 1.017434608342e+00 1.015624495123e+00 1.015839275896e+00 1.016689204779e+00 1.016259495827e+00 1.013091472199e+00 1.006910327651e+00 9.988228135694e-01 9.908308385439e-01 9.848696077747e-01 9.818514864693e-01 9.812368014690e-01 9.813331971988e-01 9.801936926421e-01 9.766246399297e-01 9.707313938511e-01 9.638166431252e-01 9.576983756610e-01 9.537303041194e-01 9.520582958000e-01 9.515876624162e-01 9.506405145755e-01 9.479376610835e-01 9.434339475519e-01 9.385588428084e-01 9.357277813425e-01 9.374155726363e-01 9.449897179785e-01 9.331685466432e-01 8.652504276549e-01 7.809554023542e-01 7.426245115974e-01 7.839092027200e-01 8.682479364421e-01 9.331573932937e-01 9.407300816973e-01 8.907257217570e-01 8.201261967907e-01 7.884996789726e-01 8.293027910265e-01 9.101466144372e-01 9.701744542925e-01 9.692404138830e-01 9.045008414059e-01 8.140530720427e-01 7.678705886299e-01 8.136619423346e-01 9.169270966862e-01 1.004054044829e+00 1.024530054568e+00 9.672271077240e-01 8.622505107375e-01 7.780879719825e-01 7.842896499161e-01 8.733558905237e-01 9.712653957708e-01 1.016350286813e+00 9.885863657583e-01 9.104545631955e-01 8.402496859150e-01 8.386705914886e-01 9.063140014768e-01 9.827435322886e-01 1.009325870478e+00 9.640964782412e-01 8.697770637215e-01 7.928579482022e-01 8.069368418744e-01 9.085344081840e-01 1.020467819479e+00 1.072948976809e+00 1.036245171447e+00 9.243131557444e-01 7.977217188666e-01 7.505001769714e-01 8.240037067343e-01 9.473919651453e-01 1.031351598251e+00 1.030488370694e+00 9.471567143912e-01 8.306373610879e-01 7.684863426825e-01 8.197900757725e-01 9.375268331012e-01 1.032837923804e+00 1.050593331737e+00 9.814065394263e-01 8.608807569124e-01 7.672582127036e-01 7.790961869755e-01 8.824753017417e-01 9.915600799673e-01 1.039960185489e+00 1.006004272461e+00 9.103739315813e-01 8.117383147717e-01 7.824012570460e-01 8.405576887329e-01 9.282969197999e-01 9.803748099366e-01 9.674139936886e-01 9.005253871928e-01 8.258188968203e-01 8.018444401789e-01 8.472412445540e-01 9.193352844004e-01 9.620237102080e-01 9.460246477017e-01 8.790091147163e-01 8.043033088631e-01 7.820048648817e-01 8.351781162895e-01 9.212388778449e-01 9.791886835847e-01 9.718745200746e-01 8.966695539136e-01 7.880142471911e-01 7.151179354014e-01 7.405050737121e-01 8.451072587541e-01 9.546920819964e-01 1.011828622665e+00 9.941863121487e-01 9.126253047923e-01 8.097680391638e-01 7.511463886307e-01 7.808446170960e-01 8.718265221430e-01 9.611735036068e-01 1.004377571612e+00 9.883823555880e-01 9.289951120853e-01 8.645735357629e-01 8.381196702868e-01 8.642929211751e-01 9.157149077251e-01 9.511239604088e-01 9.454150763762e-01 9.007449635714e-01 8.466440756556e-01 8.270431638479e-01 8.657283332564e-01 9.406391255759e-01
 1.185409137283e+00 1.183732606372e+00 1.182495489523e+00 1.181720263776e+00 1.181057278980e+00 1.180084708514e+00 1.178617426298e+00 1.176834380130e+00 1.175158521680e+00 1.173944850998e+00 1.173184252549e+00 1.172486435835e+00 1.171403283303e+00 1.169799685791e+00 1.167950758913e+00 1.166305236533e+00 1.165147728032e+00 1.164393174124e+00 1.163640427686e+00 1.162469105017e+00 1.160780481032e+00 1.158890025072e+00 1.157270814017e+00 1.156166927446e+00 1.155412834125e+00 1.154574575041e+00 1.153284856715e+00 1.151517857506e+00 1.149619157494e+00 1.148045798098e+00 1.146993750984e+00 1.146229855669e+00 1.145287103259e+00 1.143848463416e+00 1.141986435599e+00 1.140100051209e+00 1.138601716307e+00 1.137600223447e+00 1.136799612107e+00 1.135735655276e+00 1.134149939462e+00 1.132206826164e+00 1.130350975214e+00 1.128941773361e+00 1.127978516353e+00 1.127110300807e+00 1.125915997158e+00 1.124230747472e+00 1.122280356170e+00 1.120497125875e+00 1.119169389517e+00 1.118216296806e+00 1.117277216912e+00 1.115998171102e+00 1.114291339356e+00 1.112387146001e+00 1.110664772798e+00 1.109367347288e+00 1.108405008890e+00 1.107434882937e+00 1.106121365232e+00 1.104386607014e+00 1.102459290627e+00 1.100721268327e+00 1.099422652292e+00 1.098472145107e+00 1.097481447882e+00 1.096074595192e+00 1.094194303940e+00 1.092153339371e+00 1.090391932734e+00 1.089133332828e+00 1.088190529729e+00 1.087096198486e+00 1.085497305983e+00 1.083445962501e+00 1.081358079883e+00 1.079661228824e+00 1.078460047432e+00 1.077466875592e+00 1.076231420229e+00 1.074496640087e+00 1.072403860589e+00 1.070368090938e+00 1.068742546583e+00 1.067560139345e+00 1.066521587161e+00 1.065221605239e+00 1.063443714189e+00 1.061334220392e+00 1.059302163439e+00 1.057701331284e+00 1.056552867064e+00 1.055521556161e+00 1.054163887379e+00 1.052270511407e+00 1.050053839973e+00 1.048000840800e+00 1.046472011986e+00 1.045400725535e+00 1.044337976186e+00 1.042819924351e+00 1.040745198496e+00 1.038461022694e+00 1.036491181754e+00 1.035096503634e+00 1.034062847544e+00 1.032883281332e+00 1.031174360820e+00 1.028984554959e+00 1.026740815035e+00 1.024908228563e+00 1.023612207286e+00 1.022537193699e+00 1.021192672155e+00 1.019316841887e+00 1.017080051384e+00 1.014926342355e+00 1.013219545388e+00 1.011954590983e+00 1.010765949475e+00 1.009241940054e+00 1.007257621611e+00 1.005055610253e+00 1.003025023825e+00 1.001401163344e+00 1.000090404091e+00 9.987587129878e-01 9.971095508740e-01 9.951090497869e-01 9.929895737878e-01 9.910505241440e-01 9.894359999785e-01 9.880357143058e-01 9.865813778661e-01 9.848603161044e-01 9.828784797232e-01 9.808311530037e-01 9.789429254953e-01 9.773006758230e-01 9.758031402659e-01 9.742476359178e-01 9.724909423289e-01 9.705577315054e-01 9.685877468883e-01 9.667302820194e-01 9.650413532164e-01 9.634498801007e-01 9.618235754503e-01 9.600690425142e-01 9.581944640331e-01 9.562838832900e-01 9.544351374967e-01 9.526940357318e-01 9.510257767192e-01 9.493488847864e-01 9.476016863660e-01 9.457774085663e-01 9.439165998000e-01 9.420765336733e-01 9.402930510207e-01 9.385630068850e-01 9.368496078871e-01 9.351155378324e-01 9.333372063292e-01 9.315174517528e-01 9.296833306394e-01 9.278739444426e-01 9.261060915697e-01 9.243718912412e-01 9.226423565730e-01 9.208831517001e-01 9.190807752590e-01 9.172554936664e-01 9.154404401076e-01 9.136579841234e-01 9.119050605494e-01 9.101574177988e-01 9.083880530921e-01 9.065918819257e-01 9.047827166344e-01 9.029822361852e-01 9.011984365014e-01 8.994267378244e-01 8.976523553878e-01 8.958661938171e-01 8.940751170278e-01 8.922887317417e-01 8.905092916562e-01 8.887299089893e-01 8.869455676888e-01 8.851565000295e-01 8.833710798944e-01 8.815974193900e-01 8.798335647665e-01 8.780694381252e-01 8.763005326930e-01 8.745263855700e-01 8.727554448332e-01 8.709942689675e-01 8.692453467051e-01 8.675006472580e-01 8.657527295560e-01 8.640034198524e-01 8.622567384170e-01 8.605185156734e-01 8.587916589803e-01 8.570685902148e-01 8.553448652659e-01 8.536203566605e-01 8.519019642551e-01 8.501933866029e-01 8.484949396386e-01 8.468012404057e-01 8.451052415371e-01 8.434099619877e-01 8.417226082326e-01 8.400455166300e-01 8.383776055431e-01 8.367125976701e-01 8.350461983390e-01 8.333814343460e-01 8.317272461000e-01 8.300827202467e-01 8.284435213158e-01 8.268071042914e-01 8.251728692604e-01 8.235461445191e-01 8.219303968390e-01 8.203220825338e-01 8.187174050645e-01 8.171194917853e-01 8.155313330985e-01 8.139539689849e-01 8.123854229997e-01 8.108217233465e-01 8.092656076684e-01 8.077200468059e-01 8.061866216594e-01 8.046610459387e-01 8.031431198005e-01 8.016310010572e-01 8.001271735718e-01 7.986366759786e-01 7.971561308417e-01 7.956839396358e-01 7.942185235019e-01 7.927635600378e-01 7.913211662897e-01 7.898890232083e-01 7.884692321009e-01 7.870578677675e-01 7.856584069728e-01 7.842713659834e-01 7.828955439561e-01 7.815319344872e-01 7.801809726505e-01 7.788413625202e-01 7.775146433527e-01 7.761996322011e-01 7.748980212645e-01 7.736093506219e-01 7.723356307369e-01 7.710741168462e-01 7.698253572116e-01 7.685911171540e-01 7.673720418772e-01 7.661680077496e-01 7.649787584378e-01 7.638035862811e-01 7.626433755230e-01 7.614985640423e-01 7.603684573086e-01 7.592537038702e-01 7.581548743421e-01 7.570748206605e-01 7.560099889754e-01 7.549616212764e-01 7.539289834184e-01 7.529135262897e-01 7.519174844177e-01 7.509393340442e-01 7.499775641470e-01 7.490338120102e-01 7.481095287459e-01 7.472045120565e-01 7.463178079313e-01 7.454490754267e-01 7.445991599299e-01 7.437684654845e-01 7.429576329215e-01 7.421672620372e-01 7.413987673384e-01 7.406503957552e-01 7.399220793453e-01 7.392121919376e-01 7.385232790546e-01 7.378568005527e-01 7.372129671423e-01 7.365916104930e-01 7.359900986972e-01 7.354108768780e-01 7.348528972855e-01 7.343167306069e-01 7.338054332007e-01 7.333160172298e-01 7.328506735383e-01 7.324091512332e-01 7.319912080276e-01 7.315961603773e-01 7.312243704383e-01 7.308765207828e-01 7.305540015859e-01 7.302575923667e-01 7.299861665836e-01 7.297373154625e-01 7.295143014614e-01 7.293163642367e-01 7.291427966245e-01 7.289982242215e-01 7.288785965933e-01 7.287850626321e-01 7.287169880293e-01 7.286750078435e-01 7.286591994714e-01 7.286705293504e-01 7.287100390614e-01 7.287758701138e-01 7.288693725801e-01 7.289891517912e-01 7.291360212259e-01 7.293113179706e-01 7.295136499987e-01 7.297466728885e-01 7.300065958890e-01 7.302934864297e-01 7.306090690704e-01 7.309517022179e-01 7.313244048303e-01 7.317262783373e-01 7.321570501808e-01 7.326157524098e-01 7.331028605745e-01 7.336192658958e-01 7.341646419430e-01 7.347400714909e-01 7.353449940274e-01 7.359788217614e-01 7.366412601603e-01 7.373321737356e-01 7.380546870205e-01 7.388072599918e-01 7.395886742122e-01 7.403994241044e-01 7.412393675906e-01 7.421089806415e-01 7.430087175404e-01 7.439396715705e-01 7.448998008443e-01 7.458898366320e-01 7.469099700596e-01 7.479587794201e-01 7.490384833167e-01 7.501480065001e-01 7.512872876185e-01 7.524574566463e-01 7.536568142685e-01 7.548853171470e-01 7.561442224911e-01 7.574324354727e-01 7.587520485630e-01 7.601008930109e-01 7.614783581247e-01 7.628862746420e-01 7.643237646237e-01 7.657902320080e-01 7.672876338322e-01 7.688137691679e-01 7.703685151226e-01 7.719530765867e-01 7.735660466522e-01 7.752089272567e-01 7.768809680527e-01 7.785815908648e-01 7.803111079328e-01 7.820697661417e-01 7.838558829376e-01 7.856711593297e-01 7.875147783886e-01 7.893871682434e-01 7.912872906361e-01 7.932152142766e-01 7.951708618895e-01 7.971541562258e-01 7.991654406002e-01 8.012055997431e-01 8.032712346935e-01 8.053645177026e-01 8.074847497936e-01 8.096309821705e-01 8.118052849800e-01 8.140064107631e-01 8.162337219893e-01 8.184862244835e-01 8.207651365514e-01 8.230689218349e-01 8.254001415124e-01 8.277565037718e-01 8.301380805661e-01 8.325435769439e-01 8.349737607760e-01 8.374307604542e-01 8.399113561777e-01 8.424163983808e-01 8.449460077582e-01 8.474989347683e-01 8.500764192699e-01 8.526775710393e-01 8.553019848064e-01 8.579494193700e-01 8.606204563404e-01 8.633134359637e-01 8.660302245122e-01 8.687698041161e-01 8.715312225510e-01 8.743143204059e-01 8.771182551068e-01 8.799454611140e-01 8.827936709717e-01 8.856625029780e-01 8.885533651559e-01 8.914638848396e-01 8.943948458085e-01 8.973467818744e-01 9.003183797497e-01 9.033104837306e-01 9.063205604458e-01 9.093512224496e-01 9.124011150711e-01 9.154689089599e-01 9.185567493443e-01 9.216619993306e-01 9.247855349500e-01 9.279272914646e-01 9.310870076037e-01 9.342642212405e-01 9.374585705989e-01 9.406704130936e-01 9.438979943216e-01 9.471440300392e-01 9.504051712704e-01 9.536818885100e-01 9.569752394729e-01 9.602840277601e-01 9.636085953569e-01 9.669480221934e-01 9.703026680516e-01 9.736711464891e-01 9.770544255882e-01 9.804526315295e-01 9.838640700906e-01 9.872893426060e-01 9.907282025036e-01 9.941798600502e-01 9.976451394189e-01 1.001123118262e+00 1.004613583611e+00 1.008115707948e+00 1.011630256796e+00 1.015156855299e+00 1.018693878109e+00 1.022243518901e+00 1.025803263313e+00 1.029374123674e+00 1.032956001170e+00 1.036547049497e+00 1.040148967589e+00 1.043760336983e+00 1.047381246424e+00 1.051011860922e+00 1.054650871188e+00 1.058299749212e+00 1.061955789877e+00 1.065620540959e+00 1.069293696447e+00 1.072974490834e+00 1.076662855140e+00 1.080359255089e+00 1.084060812262e+00 1.087770887490e+00 1.091486700012e+00 1.095208931240e+00 1.098937255446e+00 1.102671007240e+00 1.106411237805e+00 1.110156220691e+00 1.113905083628e+00 1.117660390070e+00 1.121418979235e+00 1.125182428708e+00 1.128950380702e+00 1.132720713112e+00 1.136495461108e+00 1.140272590943e+00 1.144054161582e+00 1.147837998322e+00 1.151623762333e+00 1.155412398793e+00 1.159201758417e+00 1.162993666816e+00 1.166788086306e+00 1.170581730010e+00 1.174377045598e+00 1.178172460996e+00 1.181969134627e+00 1.185765450864e+00 1.189562146301e+00 1.193357930512e+00 1.197154189650e+00 1.200947533282e+00 1.204741320907e+00 1.208533197587e+00 1.212322963352e+00 1.216112125503e+00 1.219897103781e+00 1.223680752628e+00 1.227461624052e+00 1.231238416455e+00 1.235013525725e+00 1.238784825869e+00 1.242552072740e+00 1.246315440790e+00 1.250073423896e+00 1.253828908404e+00 1.257577958118e+00 1.261322932695e+00 1.265062265863e+00 1.268794571882e+00 1.272522943643e+00 1.276244512729e+00 1.279959102003e+00 1.283668405846e+00 1.287368976445e+00 1.291064392544e+00 1.294751502060e+00 1.298429273168e+00 1.302102168048e+00 1.305764757798e+00 1.309418915212e+00 1.313065282638e+00 1.316700608392e+00 1.320328648051e+00 1.323946100313e+00 1.327553806319e+00 1.331152082517e+00 1.334738679202e+00 1.338315732281e+00 1.341880895771e+00 1.345435103580e+00 1.348978273363e+00 1.352508961990e+00 1.356028637604e+00 1.359534954867e+00 1.363029581030e+00 1.366511097515e+00 1.369979281064e+00 1.373434434375e+00 1.376875105556e+00 1.380303216964e+00 1.383716942837e+00 1.387114245657e+00 1.390499091050e+00 1.393868138475e+00 1.397222198551e+00 1.400561461481e+00 1.403883017488e+00 1.407189968714e+00 1.410479859382e+00 1.413753729997e+00 1.417010333980e+00 1.420248934540e+00 1.423471634435e+00 1.426676348559e+00 1.429862257844e+00 1.433030265960e+00 1.436179897530e+00 1.439309808887e+00 1.442422141359e+00 1.445513813219e+00 1.448586955591e+00 1.451639381658e+00 1.454671841380e+00 1.457684584578e+00 1.460675072941e+00 1.463645478108e+00 1.466595101515e+00 1.469522758955e+00 1.472427609793e+00 1.475311956328e+00 1.478173412471e+00 1.481012022531e+00 1.483828135627e+00 1.486620281366e+00 1.489388971967e+00 1.492135211393e+00 1.494855588131e+00 1.497552722133e+00 1.500225837752e+00 1.502873147823e+00 1.505495348793e+00 1.508092302354e+00 1.510664291748e+00 1.513210156100e+00 1.515729568213e+00 1.518222667758e+00 1.520689181845e+00 1.523128694016e+00 1.525540283546e+00 1.527924787978e+00 1.530281487858e+00 1.532609725178e+00 1.534910579676e+00 1.537181657380e+00 1.539424285824e+00 1.541638138121e+00 1.543822346988e+00 1.545977257801e+00 1.548101346506e+00 1.550196076228e+00 1.552259908289e+00 1.554293097472e+00 1.556295168595e+00 1.558265575388e+00 1.560205604759e+00 1.562113217519e+00 1.563988465305e+00 1.565831879107e+00 1.567642730024e+00 1.569421107552e+00 1.571165594732e+00 1.572877274524e+00 1.574555337649e+00 1.576199627310e+00 1.577809922937e+00 1.579385771224e+00 1.580927154983e+00 1.582434038638e+00 1.583905024036e+00 1.585341223552e+00 1.586741927926e+00 1.588106549632e+00 1.589436163995e+00 1.590728821929e+00 1.591985413056e+00 1.593204510465e+00 1.594387249478e+00 1.595532937375e+00 1.596640246040e+00 1.597711478628e+00 1.598743977957e+00 1.599738846419e+00 1.600695196695e+00 1.601612744410e+00 1.602491691772e+00 1.603331129940e+00 1.604132980927e+00 1.604893930596e+00 1.605616182977e+00 1.606299317572e+00 1.606941010304e+00 1.607543831047e+00 1.608104949690e+00 1.608626817609e+00 1.609107666959e+00 1.609546907397e+00 1.609946445244e+00 1.610302314465e+00 1.610619576490e+00 1.610893705971e+00 1.611125069185e+00 1.611316419821e+00 1.611462857322e+00 1.611570737944e+00 1.611632999295e+00 1.611654503970e+00 1.611632443906e+00 1.611566622565e+00 1.611460746600e+00 1.611307570789e+00 1.611113723681e+00 1.610876208094e+00 1.610593696106e+00 1.610269300594e+00 1.609897894211e+00 1.609486248096e+00 1.609027098181e+00 1.608526403345e+00 1.607980557851e+00 1.607388535450e+00 1.606756341510e+00 1.606074334836e+00 1.605352161212e+00 1.604581407536e+00 1.603767597970e+00 1.602909367486e+00 1.602003274225e+00 1.601056882904e+00 1.600059625085e+00 1.599022393401e+00 1.597936159184e+00 1.596806455421e+00 1.595633125120e+00 1.594408485771e+00 1.593146730441e+00 1.591831482755e+00 1.590476610182e+00 1.589074288695e+00 1.587623975339e+00 1.586134140528e+00 1.584591259776e+00 1.583010801562e+00 1.581378685828e+00 1.579704711993e+00 1.577985036283e+00 1.576216285518e+00 1.574408916448e+00 1.572548490648e+00 1.570651266811e+00 1.568702644679e+00 1.566711469372e+00 1.564676449922e+00 1.562591876653e+00 1.560470781844e+00 1.558295210537e+00 1.556083551141e+00 1.553822073474e+00 1.551517248199e+00 1.549171834445e+00 1.546775445125e+00 1.544343858118e+00 1.541860346313e+00 1.539339155977e+00 1.536772975018e+00 1.534161055026e+00 1.531511259390e+00 1.528812992165e+00 1.526077447307e+00 1.523294267510e+00 1.520472546119e+00 1.517608384486e+00 1.514700798942e+00 1.511755002692e+00 1.508763803328e+00 1.505736952732e+00 1.502665057928e+00 1.499554481798e+00 1.496405074752e+00 1.493213723920e+00 1.489986047548e+00 1.486716581935e+00 1.483409796419e+00 1.480064407656e+00 1.476680632270e+00 1.473260465047e+00 1.469801194870e+00 1.466307230919e+00 1.462776309422e+00 1.459208120618e+00 1.455606039224e+00 1.451967799695e+00 1.448296910861e+00 1.444589864965e+00 1.440849330996e+00 1.437077791313e+00 1.433270050010e+00 1.429433836120e+00 1.425562126133e+00 1.421661247349e+00 1.417730470690e+00 1.413767164482e+00 1.409777929527e+00 1.405755304058e+00 1.401708807315e+00 1.397632352034e+00 1.393528633549e+00 1.389400911864e+00 1.385243360851e+00 1.381065217273e+00 1.376857871846e+00 1.372630660629e+00 1.368378186165e+00 1.364102338055e+00 1.359807426542e+00 1.355487556647e+00 1.351152082138e+00 1.346793229050e+00 1.342417347786e+00 1.338024564613e+00 1.333611391951e+00 1.329186070932e+00 1.324740581541e+00 1.320283038453e+00 1.315810239408e+00 1.311323472094e+00 1.306827760869e+00 1.302315076512e+00 1.297797607778e+00 1.293265558287e+00 1.288726300774e+00 1.284181406380e+00 1.279625259084e+00 1.275068972573e+00 1.270500861893e+00 1.265934335613e+00 1.261361375314e+00 1.256785090625e+00 1.252212358551e+00 1.247631014046e+00 1.243059440095e+00 1.238482058564e+00 1.233911286672e+00 1.229344684609e+00 1.224778662841e+00 1.220225079556e+00 1.215670676442e+00 1.211131280232e+00 1.206595933408e+00 1.202071510191e+00 1.197560962501e+00 1.193056044255e+00 1.188573234893e+00 1.184095904403e+00 1.179639940538e+00 1.175197057011e+00 1.170770883636e+00 1.166368723981e+00 1.161977662372e+00 1.157617367164e+00 1.153269843638e+00 1.148950098158e+00 1.144655165712e+00 1.140379850945e+00 1.136139262128e+00 1.131914962266e+00 1.127729194654e+00 1.123566476135e+00 1.119434815340e+00 1.115338853600e+00 1.111266708448e+00 1.107238963889e+00 1.103235157813e+00 1.099274479464e+00 1.095347314930e+00 1.091454767830e+00 1.087608897418e+00 1.083790612664e+00 1.080024941672e+00 1.076289998798e+00 1.072602670670e+00 1.068959168692e+00 1.065352409575e+00 1.061800923398e+00 1.058282889932e+00 1.054822247200e+00 1.051401289124e+00 1.048029821351e+00 1.044711751834e+00 1.041432684110e+00 1.038215780774e+00 1.035037563189e+00 1.031919311522e+00 1.028849646910e+00 1.025828647438e+00 1.022869628611e+00 1.019951658139e+00 1.017100277198e+00 1.014292691871e+00 1.011546296700e+00 1.008855411326e+00 1.006212507525e+00 1.003638118695e+00 1.001104768087e+00 9.986409169811e-01 9.962254235958e-01 9.938681472541e-01 9.915741389302e-01 9.893250517405e-01 9.871481846764e-01 9.850139362886e-01 9.829467983212e-01 9.809347170785e-01 9.789752944562e-01 9.770834665694e-01 9.752344316064e-01 9.734576978276e-01 9.717257048986e-01 9.700557778515e-01 9.684438453741e-01 9.668792547380e-01 9.653837529943e-01 9.639288236025e-01 9.625419461405e-01 9.612022775686e-01 9.599156680606e-01 9.586915084104e-01 9.575078014844e-01 9.563911661641e-01 9.553144880482e-01 9.542978456801e-01 9.533292943926e-01 9.524063429124e-01 9.515450641175e-01 9.507183466711e-01 9.499533889166e-01 9.492258781369e-01 9.485496893759e-01 9.479232673731e-01 9.473323324383e-01 9.468000356520e-01 9.462973746790e-01 9.458500215941e-01 9.454382656974e-01 9.450682034475e-01 9.447453523220e-01 9.444515464982e-01 9.442093872233e-01 9.439943462018e-01 9.438242906655e-01 9.436883417277e-01 9.435844668940e-01 9.435256857506e-01 9.434887271359e-01 9.434962413715e-01 9.435290766663e-01 9.435964733570e-01 9.436984993985e-01 9.438221017147e-01 9.439873397022e-01 9.441699501557e-01 9.443891457177e-01 9.446318032363e-01 9.448999161323e-01 9.452011445203e-01 9.455176954605e-01 9.458695727134e-01 9.462369010721e-01 9.466340065974e-01 9.470538783166e-01 9.474904371831e-01 9.479595394170e-01 9.484384600887e-01 9.489482079934e-01 9.494731005269e-01 9.500196601996e-01 9.505883970844e-01 9.511692989191e-01 9.517790060198e-01 9.523976253999e-01 9.530419312201e-01 9.537006297056e-01 9.543746841269e-01 9.550727335604e-01 9.557787098525e-01 9.565102508789e-01 9.572509450520e-01 9.580108893567e-01 9.587882190244e-01 9.595752235421e-01 9.603849000103e-01 9.612019777711e-01 9.620399341715e-01 9.628900786451e-01 9.637537056767e-01 9.646349927617e-01 9.655256305908e-01 9.664349438188e-01 9.673534414103e-01 9.682886095323e-01 9.692367926832e-01 9.701957129556e-01 9.711713617317e-01 9.721561350355e-01 9.731571885162e-01 9.741670570892e-01 9.751906963773e-01 9.762273191905e-01 9.772740411604e-01 9.783351711928e-01 9.794050724625e-01 9.804881081629e-01 9.815819578479e-01 9.826851082663e-01 9.838002103840e-01 9.849241649533e-01 9.860591910394e-01 9.872019205859e-01 9.883541828887e-01 9.895152837301e-01 9.906836270255e-01 9.918612235450e-01 9.930437284104e-01 9.942349208699e-01 9.954296543383e-01 9.966312214690e-01 9.978363759594e-01 9.990447901211e-01 1.000257505657e+00 1.001470472816e+00 1.002685427175e+00 1.003899458880e+00 1.005114279271e+00 1.006325989863e+00 1.007534153454e+00 1.008740530739e+00 1.009939634182e+00 1.011133175047e+00 1.012319268612e+00 1.013495847185e+00 1.014663324761e+00 1.015817752308e+00 1.016960866007e+00 1.018088443227e+00 1.019201267967e+00 1.020297715002e+00 1.021373628087e+00 1.022431481263e+00 1.023467684409e+00 1.024481669151e+00 1.025471840602e+00 1.026435908558e+00 1.027374752556e+00 1.028283623632e+00 1.029164925693e+00 1.030014595973e+00 1.030832168729e+00 1.031617567046e+00 1.032367590769e+00 1.033083882971e+00 1.033762550268e+00 1.034404732095e+00 1.035009696377e+00 1.035574089617e+00 1.036101111237e+00 1.036586788315e+00 1.037033117551e+00 1.037437979796e+00 1.037801489248e+00 1.038127147846e+00 1.038408959476e+00 1.038652703517e+00 1.038855132301e+00 1.039019054291e+00 1.039146241387e+00 1.039233256253e+00 1.039289054502e+00 1.039307139731e+00 1.039294994731e+00 1.039253417680e+00 1.039182352240e+00 1.039089207563e+00 1.038970886286e+00 1.038837208290e+00 1.038687179951e+00 1.038524857572e+00 1.038357867588e+00 1.038185387528e+00 1.038019382328e+00 1.037855777054e+00 1.037707997080e+00 1.037578772907e+00 1.037472200529e+00 1.037399429290e+00 1.037359034042e+00 1.037366941738e+00 1.037423077647e+00 1.037537330118e+00 1.037718200426e+00 1.037967869517e+00 1.038304258274e+00 1.038721717896e+00 1.039239558236e+00 1.039858971872e+00 1.040587410134e+00 1.041439747928e+00 1.042411067878e+00 1.043522602159e+00 1.044768378862e+00 1.046163765795e+00 1.047714581842e+00 1.049418429759e+00 1.051295288899e+00 1.053334097150e+00 1.055553270358e+00 1.057948583338e+00 1.060521184283e+00 1.063286347409e+00 1.066226005816e+00 1.069360211898e+00 1.072675861464e+00 1.076175092912e+00 1.079862650636e+00 1.083720087646e+00 1.087762141400e+00 1.091967771128e+00 1.096339367730e+00 1.100869628425e+00 1.105539949799e+00 1.110357527584e+00 1.115293899796e+00 1.120349993853e+00 1.125508673000e+00 1.130751390776e+00 1.136073662262e+00 1.141446060685e+00 1.146863807368e+00 1.152301323718e+00 1.157740506062e+00 1.163168554257e+00 1.168553689610e+00 1.173888733087e+00 1.179139843674e+00 1.184291332635e+00 1.189321792847e+00 1.194201601614e+00 1.198917600062e+00 1.203437218788e+00 1.207743646403e+00 1.211811098175e+00 1.215615701738e+00 1.219137076674e+00 1.222348478824e+00 1.225233510591e+00 1.227764460830e+00 1.229924455623e+00 1.231691661005e+00 1.233045124515e+00 1.233971864177e+00 1.234444130607e+00 1.234458197764e+00 1.233988897356e+00 1.233025552767e+00 1.231560815054e+00 1.229573703298e+00 1.227067022033e+00 1.224023564552e+00 1.220442623438e+00 1.216323827053e+00 1.211657343477e+00 1.206453559745e+00 1.200710803969e+00 1.194434532148e+00 1.187634356209e+00 1.180319904768e+00 1.172505042193e+00 1.164204164486e+00 1.155438676076e+00 1.146225286831e+00 1.136593200869e+00 1.126563404547e+00 1.116169849373e+00 1.105444149543e+00 1.094416403471e+00 1.083133059373e+00 1.071622926008e+00 1.059938632171e+00 1.048119325926e+00 1.036207939591e+00 1.024263868026e+00 1.012321284146e+00 1.000446670653e+00 9.886806157801e-01 9.770764573718e-01 9.656949275497e-01 9.545713853261e-01 9.437735256657e-01 9.333363751978e-01 9.233140487550e-01 9.137490014960e-01 9.046744973091e-01 8.961422331834e-01 8.881660305975e-01 8.807889067353e-01 8.740242357761e-01 8.678878170177e-01 8.623998467917e-01 8.575541274117e-01 8.533616502896e-01 8.498081411467e-01 8.468896728912e-01 8.445880833408e-01 8.428842742457e-01 8.417598317498e-01 8.411819907546e-01 8.411334385688e-01 8.415767413401e-01 8.424903917350e-01 8.438429473560e-01 8.456036807705e-01 8.477553827158e-01 8.502635518970e-01 8.531192273381e-01 8.562936026170e-01 8.597791413028e-01 8.635644146835e-01 8.676345419935e-01 8.719995150179e-01 8.766379528014e-01 8.815716188093e-01 8.867903840294e-01 8.923020873691e-01 8.981231117155e-01 9.042425196279e-01 9.106875466872e-01 9.174502891836e-01 9.245401001328e-01 9.319616340922e-01 9.397067349836e-01 9.477814946040e-01 9.561652375786e-01 9.648547030222e-01 9.738246508398e-01 9.830529521802e-01 9.925131667670e-01 1.002164472500e+00 1.011974328870e+00 1.021890178213e+00 1.031871791121e+00 1.041856921957e+00 1.051794637265e+00 1.061627711663e+00 1.071285780062e+00 1.080719492296e+00 1.089854796781e+00 1.098639638972e+00 1.107004773701e+00 1.114897363380e+00 1.122264677014e+00 1.129042542711e+00 1.135202937736e+00 1.140684447878e+00 1.145465046451e+00 1.149511860443e+00 1.152791306131e+00 1.155305400243e+00 1.157024165850e+00 1.157963715601e+00 1.158118296648e+00 1.157499560186e+00 1.156137430705e+00 1.154041576757e+00 1.151261028845e+00 1.147816764417e+00 1.143762791302e+00 1.139141590097e+00 1.133999107709e+00 1.128400472618e+00 1.122381650771e+00 1.116016772818e+00 1.109350016216e+00 1.102439306194e+00 1.095342040322e+00 1.088101507931e+00 1.080780013159e+00 1.073408459654e+00 1.066045784128e+00 1.058721553329e+00 1.051477287163e+00 1.044355990497e+00 1.037373272539e+00 1.030583481900e+00 1.023997352375e+00 1.017655883350e+00 1.011587862485e+00 1.005814849420e+00 1.000379895675e+00 9.952945050850e-01 9.906046455381e-01 9.863272275128e-01 9.824917254917e-01 9.791256733094e-01 9.762411599886e-01 9.738685401685e-01 9.720015447484e-01 9.706609799307e-01 9.698345952542e-01 9.695152278351e-01 9.696919150037e-01 9.703305591637e-01 9.714177401325e-01 9.729044313303e-01 9.747661066925e-01 9.769623350850e-01 9.794530133497e-01 9.822163201217e-01 9.852085657316e-01 9.884238878807e-01 9.918290863644e-01 9.954203901496e-01 9.991894847572e-01 1.003119822980e+00 1.007218089703e+00 1.011452011922e+00 1.015813100997e+00 1.020254058418e+00 1.024725448898e+00 1.029156972073e+00 1.031284379672e+00 1.031448530344e+00 1.031188420865e+00 1.032142565815e+00 1.035189411010e+00 1.039922517895e+00 1.044837784758e+00 1.048104711188e+00 1.048453464636e+00 1.045763873460e+00 1.041113404828e+00 1.036221870953e+00 1.032549754637e+00 1.030554999558e+00 1.029467607071e+00 1.027708567685e+00 1.023761125990e+00 1.017010700424e+00 1.008112337686e+00 9.987454943706e-01 9.908762994977e-01 9.858035587426e-01 9.835484304527e-01 9.829450931465e-01 9.823458211371e-01 9.805495844880e-01 9.774949537212e-01 9.743247420023e-01 9.727906437172e-01 9.743229892499e-01 9.792144937508e-01 9.863785677627e-01 9.938680937683e-01 9.998222244178e-01 1.003299895952e+00 1.004656205997e+00 1.005271060761e+00 1.006747487684e+00 1.010004780475e+00 1.014750344862e+00 1.019599571228e+00 1.022782788160e+00 1.023087355361e+00 1.020491074238e+00 1.016210926193e+00 1.012168559443e+00 1.010066122995e+00 1.010526198977e+00 1.012799842905e+00 1.015209062844e+00 1.016022100385e+00 1.014356125844e+00 1.010629999561e+00 1.006334937193e+00 1.003257306503e+00 1.002549899558e+00 1.004076186463e+00 1.006454852755e+00 1.007791646948e+00 1.006656835543e+00 1.002791974294e+00 9.972869311964e-01 9.920680768654e-01 9.889262157574e-01 9.886008429997e-01 9.903985655233e-01 9.925325540653e-01 9.930409757607e-01 9.907737745553e-01 9.859060356217e-01 9.798136290648e-01 9.743786045834e-01 9.710086863419e-01 9.699007290298e-01 9.700083166504e-01 9.696929869152e-01 9.676908845933e-01 9.639421240998e-01 9.598323369302e-01 9.577130678424e-01 9.599505618216e-01 9.676430483156e-01 9.659039168087e-01 9.036338370735e-01 8.140416668595e-01 7.587249818479e-01 7.842865906526e-01 8.672115204452e-01 9.429757873980e-01 9.647463850438e-01 9.226768984887e-01 8.450264457254e-01 7.896041673728e-01 8.050729608438e-01 8.772944840927e-01 9.465080731848e-01 9.642451707960e-01 9.180145983156e-01 8.357282891565e-01 7.793247066948e-01 8.030899244400e-01 8.906245902278e-01 9.745209497766e-01 9.999561310252e-01 9.492793548205e-01 8.465492706601e-01 7.575402518089e-01 7.582432708026e-01 8.506773328335e-01 9.600096190293e-01 1.018462873710e+00 9.991941095944e-01 9.175802234704e-01 8.277894013955e-01 7.997651475485e-01 8.544868955230e-01 9.377262392577e-01 9.835015553396e-01 9.608157657125e-01 8.833921275953e-01 8.083046683877e-01 8.074896651284e-01 8.925735063408e-01 9.982996771906e-01 1.054119415094e+00 1.025078885261e+00 9.193432468974e-01 7.925805631827e-01 7.396214348887e-01 8.122185768833e-01 9.446570367510e-01 1.043535522548e+00 1.057518580440e+00 9.822671411269e-01 8.593977849375e-01 7.734362540034e-01 8.006284109373e-01 9.144765786394e-01 1.023932101368e+00 1.064086084224e+00 1.016309258319e+00 9.062658414887e-01 8.015954755591e-01 7.837778649897e-01 8.647158556563e-01 9.716753506997e-01 1.033010765426e+00 1.018332645531e+00 9.392427399051e-01 8.444203703246e-01 8.007886474752e-01 8.382782092719e-01 9.153959750199e-01 9.698804052745e-01 9.675778613008e-01 9.127737598460e-01 8.439760080952e-01 8.148544499329e-01 8.491414867909e-01 9.142950735336e-01 9.579633986290e-01 9.487146470742e-01 8.894321324475e-01 8.172803598997e-01 7.881222214110e-01 8.295611382408e-01 9.078928510163e-01 9.651328002442e-01 9.624401817997e-01 8.940436738253e-01 7.908110138651e-01 7.187241426764e-01 7.408704034272e-01 8.432951873087e-01 9.538116484559e-01 1.013156736984e+00 9.961281597608e-01 9.110807886372e-01 8.002070070678e-01 7.342253802963e-01 7.665121838022e-01 8.699110955368e-01 9.733970039743e-01 1.025633168800e+00 1.008857250560e+00 9.363745752463e-01 8.491084074961e-01 8.022695269344e-01 8.259960199786e-01 8.936734806813e-01 9.524983826074e-01 9.658907980443e-01 9.276475379144e-01 8.627566448020e-01 8.193777509938e-01 8.378066045582e-01 9.097422038225e-01
 1.136413538814e+00 1.134678313953e+00 1.133368492241e+00 1.132504606727e+00 1.131748463280e+00 1.130690576604e+00 1.129155166870e+00 1.127314832047e+00 1.125578349821e+00 1.124288911024e+00 1.123438430802e+00 1.122648632554e+00 1.121482724823e+00 1.119811785126e+00 1.117905147082e+00 1.116197518529e+00 1.114963218958e+00 1.114117712514e+00 1.113272252823e+00 1.112021398655e+00 1.110268518107e+00 1.108320703450e+00 1.106637446574e+00 1.105455190628e+00 1.104609438778e+00 1.103680295832e+00 1.102311996505e+00 1.100483449083e+00 1.098529004556e+00 1.096891805206e+00 1.095760013653e+00 1.094904437388e+00 1.093872986582e+00 1.092358991923e+00 1.090438270515e+00 1.088497083111e+00 1.086934255170e+00 1.085850924379e+00 1.084959838064e+00 1.083810264649e+00 1.082155378276e+00 1.080156947631e+00 1.078247431498e+00 1.076772055126e+00 1.075725751211e+00 1.074768565848e+00 1.073492128418e+00 1.071743398546e+00 1.069739996750e+00 1.067902461061e+00 1.066504933121e+00 1.065467727917e+00 1.064442602284e+00 1.063086671663e+00 1.061317687149e+00 1.059359792295e+00 1.057580177430e+00 1.056211771681e+00 1.055166841458e+00 1.054111236739e+00 1.052721544426e+00 1.050924192786e+00 1.048943170599e+00 1.047146601959e+00 1.045776961360e+00 1.044741428899e+00 1.043664421733e+00 1.042182532510e+00 1.040243055958e+00 1.038151635011e+00 1.036332328310e+00 1.034999920459e+00 1.033971355842e+00 1.032794377871e+00 1.031126115798e+00 1.029021779006e+00 1.026884082849e+00 1.025127968145e+00 1.023852588671e+00 1.022778234737e+00 1.021465785580e+00 1.019666736540e+00 1.017521735122e+00 1.015435609824e+00 1.013752075357e+00 1.012498950361e+00 1.011382746304e+00 1.010007568037e+00 1.008165993809e+00 1.006005393206e+00 1.003926478402e+00 1.002269823711e+00 1.001051083854e+00 9.999411601245e-01 9.985066072032e-01 9.965525310428e-01 9.942910841608e-01 9.921949379157e-01 9.906129296626e-01 9.894686045472e-01 9.883244163246e-01 9.867345559642e-01 9.846084516337e-01 9.822880297392e-01 9.802776739562e-01 9.788239598351e-01 9.777149435451e-01 9.764572450799e-01 9.746879044210e-01 9.724552790331e-01 9.701777875365e-01 9.683014809389e-01 9.669433709594e-01 9.657939874620e-01 9.643798555205e-01 9.624527794985e-01 9.601782217844e-01 9.579890117859e-01 9.562351341028e-01 9.549074793609e-01 9.536501271761e-01 9.520666242114e-01 9.500380540619e-01 9.478007216152e-01 9.457340621004e-01 9.440619998549e-01 9.426928266187e-01 9.413012344475e-01 9.396005648647e-01 9.375604441511e-01 9.354072629142e-01 9.334306585195e-01 9.317702280135e-01 9.303178756130e-01 9.288114455585e-01 9.270458510443e-01 9.250272342266e-01 9.229477782437e-01 9.210237430455e-01 9.193405062053e-01 9.177977145612e-01 9.161979594873e-01 9.144029305348e-01 9.124346728518e-01 9.104335385824e-01 9.085442991551e-01 9.068205132817e-01 9.051920334038e-01 9.035287229709e-01 9.017401079921e-01 8.998349121317e-01 8.978975290248e-01 8.960214830858e-01 8.942515472386e-01 8.925531163180e-01 8.908463161191e-01 8.890713798558e-01 8.872217434001e-01 8.853389470856e-01 8.834763177883e-01 8.816713673634e-01 8.799196276149e-01 8.781833636635e-01 8.764288349706e-01 8.746316473589e-01 8.727950241285e-01 8.709455621914e-01 8.691212089732e-01 8.673382688650e-01 8.655905894456e-01 8.638485686364e-01 8.620783363340e-01 8.602661121010e-01 8.584325228489e-01 8.566103258388e-01 8.548213731229e-01 8.530627664899e-01 8.513116091999e-01 8.495395492128e-01 8.477405774356e-01 8.459322106635e-01 8.441327441464e-01 8.423515067385e-01 8.405842304456e-01 8.388143557258e-01 8.370342091368e-01 8.352508064713e-01 8.334736866490e-01 8.317049969271e-01 8.299369470134e-01 8.281666212486e-01 8.263922911020e-01 8.246226513018e-01 8.228675132398e-01 8.211233141889e-01 8.193799213167e-01 8.176330798739e-01 8.158836651627e-01 8.141378361363e-01 8.124047301950e-01 8.106848559299e-01 8.089697783480e-01 8.072543640779e-01 8.055397261367e-01 8.038290860115e-01 8.021290562751e-01 8.004407748932e-01 7.987583017402e-01 7.970774620431e-01 7.953984282012e-01 7.937264498118e-01 7.920660768645e-01 7.904186176699e-01 7.887770005149e-01 7.871355197785e-01 7.854968471580e-01 7.838677242345e-01 7.822515551901e-01 7.806462294506e-01 7.790463178643e-01 7.774459922922e-01 7.758512778620e-01 7.742685333753e-01 7.726975234111e-01 7.711340203009e-01 7.695759013179e-01 7.680224108336e-01 7.664779835527e-01 7.649467289384e-01 7.634255921783e-01 7.619108644615e-01 7.604061763216e-01 7.589117975696e-01 7.574314222777e-01 7.559626142583e-01 7.545010093443e-01 7.530481879216e-01 7.516089951147e-01 7.501848779613e-01 7.487725974301e-01 7.473684423699e-01 7.459738501805e-01 7.445901228024e-01 7.432229839560e-01 7.418677933522e-01 7.405233530231e-01 7.391895077435e-01 7.378677411148e-01 7.365626716524e-01 7.352706671310e-01 7.339924702495e-01 7.327267433057e-01 7.314749039967e-01 7.302398533242e-01 7.290179226185e-01 7.278115213655e-01 7.266211548558e-01 7.254441461068e-01 7.242832965280e-01 7.231373383342e-01 7.220081814054e-01 7.208946480895e-01 7.197997675939e-01 7.187199731540e-01 7.176563133465e-01 7.166102418009e-01 7.155815743814e-01 7.145725493541e-01 7.135811529764e-01 7.126072379526e-01 7.116510133641e-01 7.107129684828e-01 7.097931488397e-01 7.088918709571e-01 7.080115783816e-01 7.071511545413e-01 7.063102779661e-01 7.054891801166e-01 7.046873735228e-01 7.039062368506e-01 7.031467748652e-01 7.024093976711e-01 7.016912307423e-01 7.009949990467e-01 7.003214215125e-01 6.996698907325e-01 6.990413396405e-01 6.984338324512e-01 6.978481930345e-01 6.972844291893e-01 6.967447794080e-01 6.962291405567e-01 6.957378081638e-01 6.952701269783e-01 6.948257851156e-01 6.944042554240e-01 6.940060227051e-01 6.936338870644e-01 6.932875110082e-01 6.929671548604e-01 6.926693272629e-01 6.923975740431e-01 6.921500827648e-01 6.919277308983e-01 6.917329075803e-01 6.915644497466e-01 6.914223608547e-01 6.913069303283e-01 6.912181934519e-01 6.911550017315e-01 6.911181726003e-01 6.911091033027e-01 6.911284667894e-01 6.911761046759e-01 6.912514795770e-01 6.913530466198e-01 6.914829032592e-01 6.916396939851e-01 6.918253394645e-01 6.920412219157e-01 6.922858791718e-01 6.925588471882e-01 6.928596648667e-01 6.931879408220e-01 6.935459137622e-01 6.939340399106e-01 6.943516586020e-01 6.947985944744e-01 6.952751632063e-01 6.957809823869e-01 6.963158042952e-01 6.968803512140e-01 6.974743559699e-01 6.981002767535e-01 6.987565251599e-01 6.994408735978e-01 7.001554764355e-01 7.009004166915e-01 7.016752503697e-01 7.024819169989e-01 7.033185016859e-01 7.041849781563e-01 7.050809275805e-01 7.060073028450e-01 7.069644370188e-01 7.079528675546e-01 7.089717397816e-01 7.100204619583e-01 7.110996966543e-01 7.122075051619e-01 7.133471120024e-01 7.145192199276e-01 7.157203035155e-01 7.169508466363e-01 7.182119801770e-01 7.195034893841e-01 7.208255569075e-01 7.221782344153e-01 7.235612486437e-01 7.249748654903e-01 7.264168968878e-01 7.278884043737e-01 7.293914951118e-01 7.309251993558e-01 7.324876412749e-01 7.340811576373e-01 7.357024517624e-01 7.373538456597e-01 7.390344371072e-01 7.407459356985e-01 7.424863708670e-01 7.442564801892e-01 7.460540939591e-01 7.478808038489e-01 7.497366981170e-01 7.516218126532e-01 7.535354041465e-01 7.554783444748e-01 7.574479779137e-01 7.594470291610e-01 7.614729103156e-01 7.635279554440e-01 7.656113403143e-01 7.677208082923e-01 7.698579973666e-01 7.720221397604e-01 7.742143000264e-01 7.764331827016e-01 7.786789159646e-01 7.809519355267e-01 7.832507754762e-01 7.855752966064e-01 7.879257855292e-01 7.903027821847e-01 7.927062602404e-01 7.951354674795e-01 7.975901063977e-01 8.000690356970e-01 8.025719150260e-01 8.051004013543e-01 8.076543363766e-01 8.102337912281e-01 8.128347758561e-01 8.154603491125e-01 8.181089356925e-01 8.207819293288e-01 8.234792314234e-01 8.261993263048e-01 8.289414626856e-01 8.317061961392e-01 8.344934205610e-01 8.373033503400e-01 8.401351309062e-01 8.429895238247e-01 8.458642646090e-01 8.487602439286e-01 8.516787776408e-01 8.546174770022e-01 8.575777195547e-01 8.605584524825e-01 8.635586256628e-01 8.665792109384e-01 8.696204946845e-01 8.726812957518e-01 8.757604225930e-01 8.788605390525e-01 8.819776738770e-01 8.851150388277e-01 8.882697651156e-01 8.914435209431e-01 8.946354876660e-01 8.978443241472e-01 9.010715482146e-01 9.043151632235e-01 9.075760855619e-01 9.108548358957e-01 9.141495639151e-01 9.174604361188e-01 9.207870868061e-01 9.241303954059e-01 9.274891615792e-01 9.308627482573e-01 9.342518267753e-01 9.376564405467e-01 9.410754017835e-01 9.445089840189e-01 9.479561225325e-01 9.514176464821e-01 9.548931685086e-01 9.583823049132e-01 9.618839798159e-01 9.653996938233e-01 9.689280289211e-01 9.724681847232e-01 9.760209887516e-01 9.795852277028e-01 9.831617195836e-01 9.867506191326e-01 9.903499987453e-01 9.939607701312e-01 9.975820322342e-01 1.001214346141e+00 1.004856961487e+00 1.008510080748e+00 1.012172735959e+00 1.015845043049e+00 1.019527272545e+00 1.023217620608e+00 1.026917626830e+00 1.030626187287e+00 1.034342951636e+00 1.038068422769e+00 1.041801410088e+00 1.045542390445e+00 1.049291038852e+00 1.053046510706e+00 1.056809306805e+00 1.060577545682e+00 1.064353444903e+00 1.068136464537e+00 1.071924107240e+00 1.075718658735e+00 1.079517182668e+00 1.083321913010e+00 1.087132552468e+00 1.090946829340e+00 1.094765686513e+00 1.098589729185e+00 1.102416743081e+00 1.106248734439e+00 1.110084410503e+00 1.113921777200e+00 1.117763668296e+00 1.121607070986e+00 1.125454866857e+00 1.129303579740e+00 1.133153850435e+00 1.137007902082e+00 1.140862464047e+00 1.144718615372e+00 1.148575659290e+00 1.152433224196e+00 1.156292678882e+00 1.160151375049e+00 1.164010197491e+00 1.167870166198e+00 1.171728357600e+00 1.175586703352e+00 1.179443352083e+00 1.183299115641e+00 1.187154828288e+00 1.191007107800e+00 1.194857942594e+00 1.198707343440e+00 1.202553738378e+00 1.206398120011e+00 1.210239494603e+00 1.214076269471e+00 1.217912811802e+00 1.221742312106e+00 1.225569327464e+00 1.229392348781e+00 1.233211099500e+00 1.237025127788e+00 1.240833360238e+00 1.244637273978e+00 1.248436370333e+00 1.252228184574e+00 1.256015621563e+00 1.259795642526e+00 1.263569822923e+00 1.267337373968e+00 1.271096566605e+00 1.274850948219e+00 1.278597247712e+00 1.282335025996e+00 1.286065612540e+00 1.289786837042e+00 1.293500784512e+00 1.297205513424e+00 1.300901328711e+00 1.304588672195e+00 1.308265206387e+00 1.311932602783e+00 1.315590723092e+00 1.319236783860e+00 1.322875113578e+00 1.326500484714e+00 1.330115636270e+00 1.333718595393e+00 1.337310915757e+00 1.340891773321e+00 1.344458560409e+00 1.348014519360e+00 1.351558142633e+00 1.355088127538e+00 1.358604938940e+00 1.362109026776e+00 1.365599017166e+00 1.369074857030e+00 1.372536358927e+00 1.375984269011e+00 1.379416850347e+00 1.382834761905e+00 1.386236951611e+00 1.389623440263e+00 1.392995339182e+00 1.396350004575e+00 1.399689232852e+00 1.403012162946e+00 1.406317339579e+00 1.409607061101e+00 1.412877671429e+00 1.416131349573e+00 1.419367315915e+00 1.422585005224e+00 1.425783877500e+00 1.428965460401e+00 1.432126457578e+00 1.435268503207e+00 1.438392751188e+00 1.441496189229e+00 1.444578857946e+00 1.447641386502e+00 1.450685503345e+00 1.453706946159e+00 1.456707783184e+00 1.459687365212e+00 1.462645072847e+00 1.465581755112e+00 1.468495102202e+00 1.471387043916e+00 1.474256320635e+00 1.477101937170e+00 1.479924550417e+00 1.482724177739e+00 1.485500533529e+00 1.488251689166e+00 1.490979366806e+00 1.493683101370e+00 1.496361596764e+00 1.499014610624e+00 1.501643234962e+00 1.504245138957e+00 1.506823101461e+00 1.509373350309e+00 1.511897389906e+00 1.514395532796e+00 1.516866437208e+00 1.519310995993e+00 1.521727150207e+00 1.524116281171e+00 1.526476810986e+00 1.528809275382e+00 1.531114236659e+00 1.533389741297e+00 1.535636153057e+00 1.537854027360e+00 1.540042381975e+00 1.542201244447e+00 1.544329437749e+00 1.546427650337e+00 1.548495727454e+00 1.550532532332e+00 1.552538613372e+00 1.554513383295e+00 1.556456809867e+00 1.558369111540e+00 1.560248295221e+00 1.562096190430e+00 1.563910874405e+00 1.565693121635e+00 1.567442368626e+00 1.569158820463e+00 1.570840995726e+00 1.572489823440e+00 1.574104967655e+00 1.575685969455e+00 1.577232272582e+00 1.578744154526e+00 1.580221454006e+00 1.581662827869e+00 1.583069003237e+00 1.584440189814e+00 1.585775053735e+00 1.587074410647e+00 1.588336978800e+00 1.589562882757e+00 1.590752901892e+00 1.591905663313e+00 1.593020761725e+00 1.594098865254e+00 1.595139209277e+00 1.596142245200e+00 1.597106810636e+00 1.598032916709e+00 1.598921429113e+00 1.599770148431e+00 1.600581394644e+00 1.601352335226e+00 1.602084047945e+00 1.602777549693e+00 1.603430061959e+00 1.604044634838e+00 1.604616573685e+00 1.605150518259e+00 1.605643812525e+00 1.606095418297e+00 1.606507063072e+00 1.606876956605e+00 1.607207403413e+00 1.607494556530e+00 1.607741111809e+00 1.607947246176e+00 1.608109734223e+00 1.608233240437e+00 1.608310710211e+00 1.608348841638e+00 1.608343442106e+00 1.608295203381e+00 1.608206667323e+00 1.608071906436e+00 1.607897790947e+00 1.607677728885e+00 1.607415711277e+00 1.607110629417e+00 1.606760274160e+00 1.606369968386e+00 1.605932583145e+00 1.605454171025e+00 1.604929907261e+00 1.604361845124e+00 1.603752799886e+00 1.603094657699e+00 1.602397220345e+00 1.601651117105e+00 1.600864307881e+00 1.600031519133e+00 1.599151975587e+00 1.598233182389e+00 1.597263815375e+00 1.596255122208e+00 1.595197897096e+00 1.594098478956e+00 1.592954301333e+00 1.591761951896e+00 1.590530272010e+00 1.589248429098e+00 1.587925651792e+00 1.586555178002e+00 1.585140197026e+00 1.583683871919e+00 1.582176581393e+00 1.580631717961e+00 1.579035457180e+00 1.577399424236e+00 1.575716878083e+00 1.573987622869e+00 1.572219669656e+00 1.570397813264e+00 1.568541127582e+00 1.566633152702e+00 1.564683967709e+00 1.562691041357e+00 1.560649737982e+00 1.558572283054e+00 1.556441008961e+00 1.554274897429e+00 1.552059003266e+00 1.549802464809e+00 1.547502845719e+00 1.545155495112e+00 1.542773099365e+00 1.540339083149e+00 1.537869224236e+00 1.535352343980e+00 1.532793955805e+00 1.530196391526e+00 1.527550032719e+00 1.524870123469e+00 1.522140879523e+00 1.519376477952e+00 1.516568229987e+00 1.513717349643e+00 1.510830514321e+00 1.507897838246e+00 1.504931578759e+00 1.501919644520e+00 1.498871410051e+00 1.495784523024e+00 1.492654909932e+00 1.489491971192e+00 1.486285508595e+00 1.483045924762e+00 1.479765863091e+00 1.476449690133e+00 1.473098721404e+00 1.469707651033e+00 1.466285415813e+00 1.462823270156e+00 1.459328908249e+00 1.455798936915e+00 1.452234048752e+00 1.448637599250e+00 1.445004899013e+00 1.441341279550e+00 1.437645476283e+00 1.433916433537e+00 1.430158546384e+00 1.426366995283e+00 1.422548139108e+00 1.418698214929e+00 1.414818346306e+00 1.410912828662e+00 1.406975469977e+00 1.403015240505e+00 1.399023648819e+00 1.395009033862e+00 1.390968469436e+00 1.386900901982e+00 1.382813459638e+00 1.378697896475e+00 1.374563224767e+00 1.370403765597e+00 1.366223517440e+00 1.362024626768e+00 1.357801163213e+00 1.353564336925e+00 1.349303159400e+00 1.345028824381e+00 1.340735662248e+00 1.336424593233e+00 1.332102174322e+00 1.327759784192e+00 1.323409085444e+00 1.319041537375e+00 1.314663684295e+00 1.310275016856e+00 1.305872481716e+00 1.301465706111e+00 1.297045874560e+00 1.292621376835e+00 1.288188459612e+00 1.283748010363e+00 1.279307825824e+00 1.274856389876e+00 1.270408493927e+00 1.265953853400e+00 1.261500352929e+00 1.257047253439e+00 1.252590019368e+00 1.248142230218e+00 1.243690065385e+00 1.239247076327e+00 1.234805900268e+00 1.230369541453e+00 1.225944838009e+00 1.221520585943e+00 1.217114266901e+00 1.212709607557e+00 1.208320525929e+00 1.203943463579e+00 1.199575489047e+00 1.195229102562e+00 1.190889034143e+00 1.186573456914e+00 1.182270314991e+00 1.177986684175e+00 1.173725618633e+00 1.169478702503e+00 1.165261952400e+00 1.161058673184e+00 1.156886629091e+00 1.152736697074e+00 1.148610205881e+00 1.144517381278e+00 1.140443494922e+00 1.136408769809e+00 1.132395960601e+00 1.128419128316e+00 1.124474698297e+00 1.120557504771e+00 1.116684615568e+00 1.112835036453e+00 1.109032329667e+00 1.105259229312e+00 1.101525930783e+00 1.097835737052e+00 1.094176933529e+00 1.090570313760e+00 1.086993898495e+00 1.083469092760e+00 1.079983046217e+00 1.076540009495e+00 1.073148824451e+00 1.069792468142e+00 1.066494882195e+00 1.063233501197e+00 1.060025985357e+00 1.056867119699e+00 1.053751397731e+00 1.050695990973e+00 1.047678288520e+00 1.044723240136e+00 1.041811370864e+00 1.038954292687e+00 1.036153561173e+00 1.033396071383e+00 1.030704326112e+00 1.028053588499e+00 1.025465929109e+00 1.022928791112e+00 1.020442858563e+00 1.018020760078e+00 1.015640161591e+00 1.013328706830e+00 1.011060412166e+00 1.008854575820e+00 1.006703641707e+00 1.004600703535e+00 1.002566812678e+00 1.000572883922e+00 9.986474879912e-01 9.967680132317e-01 9.949447409785e-01 9.931820824654e-01 9.914620252610e-01 9.898112161995e-01 9.881986295335e-01 9.866515593215e-01 9.851528115632e-01 9.837027435918e-01 9.823163034880e-01 9.809666213761e-01 9.796834016860e-01 9.784395114088e-01 9.772510274065e-01 9.761140205620e-01 9.750168912443e-01 9.739824315242e-01 9.729793784249e-01 9.720378227266e-01 9.711334237647e-01 9.702753780111e-01 9.694695118050e-01 9.686939521530e-01 9.679783007288e-01 9.672888683214e-01 9.666515059577e-01 9.660527290743e-01 9.654875234760e-01 9.649722495253e-01 9.644801939590e-01 9.640392582774e-01 9.636244342136e-01 9.632485821656e-01 9.629086493645e-01 9.625934232367e-01 9.623246650566e-01 9.620708212360e-01 9.618603842328e-01 9.616723198599e-01 9.615125847695e-01 9.613865911140e-01 9.612751054632e-01 9.612026920421e-01 9.611421488398e-01 9.611138734527e-01 9.611054571559e-01 9.611149875226e-01 9.611547052451e-01 9.612019052899e-01 9.612811278042e-01 9.613692472779e-01 9.614783280213e-01 9.616072855430e-01 9.617426797120e-01 9.619059692558e-01 9.620711650214e-01 9.622596150035e-01 9.624558711959e-01 9.626639050451e-01 9.628903785553e-01 9.631172551645e-01 9.633666629187e-01 9.636166652098e-01 9.638817095746e-01 9.641549478135e-01 9.644330317598e-01 9.647279601001e-01 9.650189000692e-01 9.653278696866e-01 9.656367923713e-01 9.659537978351e-01 9.662809470936e-01 9.666069492313e-01 9.669475830950e-01 9.672855990975e-01 9.676342150733e-01 9.679872035377e-01 9.683419139452e-01 9.687084108528e-01 9.690705927869e-01 9.694461603825e-01 9.698204377614e-01 9.702008676384e-01 9.705880954384e-01 9.709735225343e-01 9.713724921958e-01 9.717673881474e-01 9.721721701309e-01 9.725796017193e-01 9.729890950752e-01 9.734086778967e-01 9.738270515682e-01 9.742563217076e-01 9.746853919140e-01 9.751207958950e-01 9.755632404231e-01 9.760072016790e-01 9.764606407156e-01 9.769147014978e-01 9.773795989129e-01 9.778463778722e-01 9.783199881850e-01 9.788004360546e-01 9.792846230333e-01 9.797783598079e-01 9.802749098536e-01 9.807799363214e-01 9.812909037750e-01 9.818077994765e-01 9.823320209461e-01 9.828612868322e-01 9.833992489146e-01 9.839414985141e-01 9.844906105705e-01 9.850466885422e-01 9.856084593641e-01 9.861764474684e-01 9.867488975855e-01 9.873294722645e-01 9.879129084320e-01 9.885030627021e-01 9.890964828375e-01 9.896945509249e-01 9.902972414685e-01 9.909010868668e-01 9.915098650478e-01 9.921192781101e-01 9.927310221680e-01 9.933451415546e-01 9.939565110989e-01 9.945701409656e-01 9.951806002118e-01 9.957906388260e-01 9.963980218398e-01 9.970002254063e-01 9.976005714441e-01 9.981925878864e-01 9.987814306786e-01 9.993609896760e-01 9.999327530091e-01 1.000496877086e+00 1.001049725170e+00 1.001593387783e+00 1.002123964193e+00 1.002642599471e+00 1.003148860567e+00 1.003637788481e+00 1.004115249440e+00 1.004573334440e+00 1.005017985558e+00 1.005443345781e+00 1.005850595371e+00 1.006240494564e+00 1.006609754488e+00 1.006960636728e+00 1.007290097769e+00 1.007600521050e+00 1.007890800592e+00 1.008158592874e+00 1.008408339845e+00 1.008635574656e+00 1.008844231554e+00 1.009032830228e+00 1.009201482330e+00 1.009354318089e+00 1.009486694774e+00 1.009605884934e+00 1.009707456416e+00 1.009797546025e+00 1.009876787264e+00 1.009943575514e+00 1.010006554446e+00 1.010061559348e+00 1.010117394433e+00 1.010171725213e+00 1.010230322821e+00 1.010298814044e+00 1.010374881095e+00 1.010469915439e+00 1.010582218609e+00 1.010719861959e+00 1.010887192448e+00 1.011086743096e+00 1.011329992686e+00 1.011613891696e+00 1.011953292292e+00 1.012348280373e+00 1.012805436800e+00 1.013336436917e+00 1.013939353437e+00 1.014630785259e+00 1.015408842512e+00 1.016286313259e+00 1.017268482567e+00 1.018359147341e+00 1.019573854352e+00 1.020907565648e+00 1.022378822330e+00 1.023985730071e+00 1.025737675777e+00 1.027644552000e+00 1.029702388044e+00 1.031931144808e+00 1.034321260060e+00 1.036887256848e+00 1.039631084774e+00 1.042550000949e+00 1.045660214468e+00 1.048947741442e+00 1.052428349358e+00 1.056095670024e+00 1.059947931691e+00 1.063994351871e+00 1.068216236336e+00 1.072630090618e+00 1.077217756098e+00 1.081980111874e+00 1.086916010777e+00 1.092006178214e+00 1.097259525316e+00 1.102650772895e+00 1.108181500194e+00 1.113838928673e+00 1.119603979684e+00 1.125476643570e+00 1.131429019498e+00 1.137457475209e+00 1.143540595909e+00 1.149660194051e+00 1.155806165656e+00 1.161948952051e+00 1.168081986682e+00 1.174175212614e+00 1.180212951215e+00 1.186176372679e+00 1.192035315646e+00 1.197778916079e+00 1.203375102495e+00 1.208807720036e+00 1.214051574391e+00 1.219081598867e+00 1.223880373500e+00 1.228417556314e+00 1.232677669795e+00 1.236631548792e+00 1.240261099496e+00 1.243543658013e+00 1.246455369017e+00 1.248980982684e+00 1.251091916798e+00 1.252777942848e+00 1.254014692349e+00 1.254785068141e+00 1.255078695132e+00 1.254870436371e+00 1.254158047609e+00 1.252919286335e+00 1.251148129222e+00 1.248838364996e+00 1.245972696754e+00 1.242557669592e+00 1.238580785513e+00 1.234042834668e+00 1.228946936232e+00 1.223291532463e+00 1.217084902700e+00 1.210332672238e+00 1.203044178059e+00 1.195232982940e+00 1.186915357780e+00 1.178105043581e+00 1.168824648543e+00 1.159097479524e+00 1.148946116010e+00 1.138405455190e+00 1.127497586171e+00 1.116263823151e+00 1.104738290089e+00 1.092954554530e+00 1.080966092781e+00 1.068800636039e+00 1.056518883468e+00 1.044159256423e+00 1.031771676294e+00 1.019415752947e+00 1.007127053389e+00 9.949748288929e-01 9.830006269879e-01 9.712586347606e-01 9.598081254401e-01 9.486859099131e-01 9.379573251358e-01 9.276542384630e-01 9.178287303105e-01 9.085201293017e-01 8.997586423578e-01 8.915884508052e-01 8.840215897231e-01 8.770922356487e-01 8.708107128762e-01 8.651866024041e-01 8.602305945531e-01 8.559344637629e-01 8.523008613941e-01 8.493106702983e-01 8.469563858242e-01 8.452124433137e-01 8.440586554538e-01 8.434715152774e-01 8.434180500793e-01 8.438796516046e-01 8.448147981490e-01 8.462061792647e-01 8.480195680591e-01 8.502294679920e-01 8.528163473826e-01 8.557497026830e-01 8.590227384814e-01 8.626078577517e-01 8.665016189438e-01 8.706905065248e-01 8.751644619378e-01 8.799315321944e-01 8.849732292618e-01 8.903089298390e-01 8.959271375006e-01 9.018348011432e-01 9.080429605926e-01 9.145401680482e-01 9.213458674043e-01 9.284461773893e-01 9.358488688366e-01 9.435486090801e-01 9.515323551772e-01 9.597979876631e-01 9.683195749732e-01 9.770872886668e-01 9.860691706666e-01 9.952394909736e-01 1.004565806593e+00 1.014005559547e+00 1.023523443502e+00 1.033064042553e+00 1.042592023727e+00 1.052042888814e+00 1.061370168039e+00 1.070520492369e+00 1.079430662293e+00 1.088055535451e+00 1.096329452657e+00 1.104208924903e+00 1.111634026600e+00 1.118560647066e+00 1.124944052883e+00 1.130733163868e+00 1.135907316212e+00 1.140412830756e+00 1.144238867998e+00 1.147355383124e+00 1.149739494584e+00 1.151397566162e+00 1.152300430875e+00 1.152468339745e+00 1.151894672811e+00 1.150592738301e+00 1.148584957003e+00 1.145879904032e+00 1.142518500513e+00 1.138517219028e+00 1.133921439290e+00 1.128762050380e+00 1.123078273259e+00 1.116925288931e+00 1.110331769460e+00 1.103363161445e+00 1.096056431950e+00 1.088467993888e+00 1.080650859892e+00 1.072648919399e+00 1.064527444558e+00 1.056324160497e+00 1.048107097499e+00 1.039915906521e+00 1.031809910747e+00 1.023845432391e+00 1.016060106284e+00 1.008527296255e+00 1.001276833006e+00 9.943742891832e-01 9.878637167467e-01 9.817878062774e-01 9.762053643705e-01 9.711406438418e-01 9.666515880912e-01 9.627580497180e-01 9.594989776258e-01 9.568968742030e-01 9.549616944031e-01 9.537183202209e-01 9.531519725521e-01 9.532744542351e-01 9.540611327637e-01 9.554953234524e-01 9.575541669617e-01 9.601926688197e-01 9.633874866194e-01 9.670790265698e-01 9.712353755083e-01 9.758013630279e-01 9.807315915634e-01 9.859840334887e-01 9.915010294532e-01 9.972549837411e-01 1.003188415246e+00 1.009268224851e+00 1.015449354075e+00 1.021680950075e+00 1.027923251915e+00 1.034105160576e+00 1.040175358511e+00 1.046044337985e+00 1.051630040926e+00 1.056832272457e+00 1.059298228289e+00 1.059554117605e+00 1.059138770159e+00 1.059706119065e+00 1.062156830302e+00 1.066120089254e+00 1.070124419200e+00 1.072355637615e+00 1.071545716023e+00 1.067564707219e+00 1.061491485969e+00 1.055068800258e+00 1.049812936841e+00 1.046257577151e+00 1.043701426245e+00 1.040600685024e+00 1.035431925097e+00 1.027538260308e+00 1.017519472648e+00 1.007012069224e+00 9.979687791529e-01 9.917047865938e-01 9.882787775091e-01 9.865453761163e-01 9.848392132226e-01 9.819068187619e-01 9.776097967800e-01 9.730250035383e-01 9.698720870322e-01 9.696095392752e-01 9.726012868435e-01 9.778505121335e-01 9.834835943705e-01 9.876789961613e-01 9.895098888548e-01 9.893298502176e-01 9.885327769314e-01 9.887553742682e-01 9.909655041620e-01 9.949210995811e-01 9.992609572718e-01 1.002216232063e+00 1.002552895808e+00 1.000206910080e+00 9.963415995216e-01 9.928236477189e-01 9.912954234602e-01 9.923242900280e-01 9.951292346468e-01 9.980307605400e-01 9.993231758916e-01 9.981763620183e-01 9.950721390989e-01 9.915601422999e-01 9.894715294208e-01 9.899809606680e-01 9.929569259411e-01 9.970186773469e-01 1.000280413254e+00 1.001323423671e+00 9.998901173640e-01 9.970300466684e-01 9.945687651908e-01 9.941397949051e-01 9.963101804114e-01 1.000244298866e+00 1.004090792379e+00 1.005902472900e+00 1.004598965310e+00 1.000451604128e+00 9.949263746902e-01 9.899859179396e-01 9.870950401176e-01 9.864941804618e-01 9.871677283050e-01 9.874854784476e-01 9.861651571811e-01 9.830852658238e-01 9.795129022234e-01 9.776131112434e-01 9.794264581223e-01 9.853924892861e-01 9.916247789035e-01 9.393154507394e-01 8.490217686500e-01 7.794862033510e-01 7.873292131047e-01 8.646284834145e-01 9.483552728203e-01 9.836680391903e-01 9.513200307923e-01 8.707205028772e-01 7.954453749691e-01 7.851292289823e-01 8.458422607801e-01 9.226489633956e-01 9.591585379873e-01 9.327135610064e-01 8.606253316031e-01 7.956112540293e-01 7.954558069358e-01 8.627947280182e-01 9.407125089355e-01 9.716197121319e-01 9.312632274410e-01 8.369152634692e-01 7.489894682185e-01 7.448636711030e-01 8.357483148721e-01 9.505339686249e-01 1.017982742588e+00 1.005478170180e+00 9.218441222400e-01 8.163967698467e-01 7.650140821641e-01 8.081216994859e-01 8.994956603551e-01 9.656918305849e-01 9.661652122967e-01 9.052216480658e-01 8.300058775967e-01 8.098608153103e-01 8.725864750093e-01 9.686967712300e-01 1.028212803201e+00 1.010406147284e+00 9.166446948299e-01 7.956078087791e-01 7.381438617833e-01 8.041705835614e-01 9.387177891970e-01 1.048104722332e+00 1.075843063473e+00 1.010970240934e+00 8.870152230766e-01 7.821116863960e-01 7.832163578058e-01 8.871178310066e-01 1.005878076918e+00 1.065975050702e+00 1.039818599519e+00 9.436516569150e-01 8.345370353201e-01 7.916457291881e-01 8.473764764662e-01 9.469232055100e-01 1.017162349974e+00 1.019834207803e+00 9.578060452270e-01 8.702752700251e-01 8.176166588315e-01 8.369794927971e-01 9.024935142781e-01 9.576359579596e-01 9.650311792838e-01 9.225735013471e-01 8.611613467139e-01 8.288246275218e-01 8.526844615495e-01 9.102655841462e-01 9.544992654549e-01 9.527260995557e-01 9.030548098676e-01 8.357390636072e-01 8.007029161032e-01 8.286442782832e-01 8.964101560929e-01 9.517288523717e-01 9.552579652211e-01 8.980088240155e-01 8.059197749435e-01 7.380121749550e-01 7.535328606865e-01 8.459478832984e-01 9.508439916061e-01 1.009736145909e+00 9.950759329586e-01 9.122136436288e-01 8.007900312516e-01 7.314956800305e-01 7.623191716647e-01 8.694724566718e-01 9.795643997767e-01 1.037107587473e+00 1.020354242352e+00 9.394404924863e-01 8.351580467098e-01 7.707110482629e-01 7.907240525721e-01 8.714495573843e-01 9.502192413276e-01 9.805720820870e-01 9.490867956811e-01 8.759021374632e-01 8.104130678049e-01 8.066473690237e-01 8.724782046340e-01
 1.087717778273e+00 1.085924259306e+00 1.084542679409e+00 1.083592735765e+00 1.082744397383e+00 1.081603155769e+00 1.080001163231e+00 1.078106149799e+00 1.076310709476e+00 1.074947533826e+00 1.074008586033e+00 1.073128253306e+00 1.071881972673e+00 1.070146345134e+00 1.068183622420e+00 1.066415559962e+00 1.065106382721e+00 1.064171255297e+00 1.063235416999e+00 1.061906591910e+00 1.060091426159e+00 1.058088142060e+00 1.056342752032e+00 1.055084535916e+00 1.054149604461e+00 1.053130958863e+00 1.051687136775e+00 1.049798423498e+00 1.047790870583e+00 1.046090924780e+00 1.044880390083e+00 1.043936524652e+00 1.042818128458e+00 1.041231985687e+00 1.039254434155e+00 1.037261255296e+00 1.035636339523e+00 1.034472727161e+00 1.033493673857e+00 1.032260281731e+00 1.030537974917e+00 1.028486952032e+00 1.026525905369e+00 1.024986848307e+00 1.023859832705e+00 1.022815488169e+00 1.021460507124e+00 1.019649941694e+00 1.017596644171e+00 1.015706408979e+00 1.014242265591e+00 1.013124961781e+00 1.012014707579e+00 1.010584997196e+00 1.008755463658e+00 1.006747059784e+00 1.004912656492e+00 1.003475677733e+00 1.002350280214e+00 1.001211984813e+00 9.997486220301e-01 9.978916850020e-01 9.958592458706e-01 9.940077451533e-01 9.925696433399e-01 9.914521545685e-01 9.902919787967e-01 9.887387926273e-01 9.867431314095e-01 9.846023859524e-01 9.827283744915e-01 9.813258078039e-01 9.802145555208e-01 9.789586349054e-01 9.772247379053e-01 9.750690803518e-01 9.728846351759e-01 9.710717375992e-01 9.697270309511e-01 9.685746713547e-01 9.671885940920e-01 9.653294023132e-01 9.631354291856e-01 9.610025217732e-01 9.592641547577e-01 9.579440286471e-01 9.567537494932e-01 9.553066989053e-01 9.534055010271e-01 9.511972745656e-01 9.490745667701e-01 9.473660777162e-01 9.460822042530e-01 9.448962263649e-01 9.433898512695e-01 9.413793390818e-01 9.390769808267e-01 9.369434058212e-01 9.353104871690e-01 9.340971371450e-01 9.328756748819e-01 9.312188466947e-01 9.290463634180e-01 9.266935065319e-01 9.246465110807e-01 9.231396329576e-01 9.219594139935e-01 9.206291023037e-01 9.188028201456e-01 9.165340911759e-01 9.142260172214e-01 9.123109561761e-01 9.108952405366e-01 9.096766881560e-01 9.081993735841e-01 9.062251439239e-01 9.039184343804e-01 9.016988550962e-01 8.999038620175e-01 8.985198191900e-01 8.972000262620e-01 8.955611569994e-01 8.934934700338e-01 8.912266648423e-01 8.891298138227e-01 8.874160109428e-01 8.859948184639e-01 8.845494894291e-01 8.828027560632e-01 8.807285191152e-01 8.785477937014e-01 8.765414568061e-01 8.748422207274e-01 8.733449934887e-01 8.717932228070e-01 8.699895258219e-01 8.679411055440e-01 8.658348001828e-01 8.638827492347e-01 8.621667295017e-01 8.605868175945e-01 8.589493399280e-01 8.571226631775e-01 8.551289681115e-01 8.531046150855e-01 8.511910610557e-01 8.494399799578e-01 8.477820372950e-01 8.460897841128e-01 8.442755088367e-01 8.423492507672e-01 8.403933826881e-01 8.384987039562e-01 8.367089153937e-01 8.349899379389e-01 8.332625534206e-01 8.314694872986e-01 8.296038218135e-01 8.277072620145e-01 8.258334177031e-01 8.240166329891e-01 8.222518916928e-01 8.205034868111e-01 8.187383507083e-01 8.169336240800e-01 8.150908469440e-01 8.132377829841e-01 8.114086805546e-01 8.096228658807e-01 8.078721741284e-01 8.061291079817e-01 8.043589270765e-01 8.025490085143e-01 8.007187870097e-01 7.989021908883e-01 7.971199598195e-01 7.953689104051e-01 7.936256258570e-01 7.918644722746e-01 7.900768675876e-01 7.882817206028e-01 7.864967325846e-01 7.847326747196e-01 7.829831176280e-01 7.812328583148e-01 7.794733618326e-01 7.777117216728e-01 7.759586933212e-01 7.742152114492e-01 7.724759877844e-01 7.707338878583e-01 7.689907691912e-01 7.672539408595e-01 7.655329111537e-01 7.638236759433e-01 7.621189511368e-01 7.604111924121e-01 7.587032551644e-01 7.570011892664e-01 7.553139730664e-01 7.536401984674e-01 7.519746263695e-01 7.503105994185e-01 7.486481156993e-01 7.469929440197e-01 7.453497771707e-01 7.437203761394e-01 7.421002949409e-01 7.404822183842e-01 7.388690819812e-01 7.372646176745e-01 7.356746120355e-01 7.340987007404e-01 7.325311287628e-01 7.309662271085e-01 7.294067415001e-01 7.278590997579e-01 7.263268623476e-01 7.248072601056e-01 7.232960990529e-01 7.217872675615e-01 7.202857730623e-01 7.187992522305e-01 7.173268274009e-01 7.158649847641e-01 7.144106251522e-01 7.129635813744e-01 7.115284205552e-01 7.101095351681e-01 7.087022437792e-01 7.073044829384e-01 7.059199899086e-01 7.045484960023e-01 7.031929074524e-01 7.018519329704e-01 7.005216182428e-01 6.992031553149e-01 6.979009972095e-01 6.966170241730e-01 6.953466645563e-01 6.940880318953e-01 6.928426905053e-01 6.916107621103e-01 6.903980682308e-01 6.892019261538e-01 6.880176369937e-01 6.868475158975e-01 6.856945169004e-01 6.845590893856e-01 6.834409787478e-01 6.823395049488e-01 6.812540883382e-01 6.801853680883e-01 6.791371115097e-01 6.781047997310e-01 6.770918053325e-01 6.760976570303e-01 6.751211203319e-01 6.741628710561e-01 6.732239426592e-01 6.723044308284e-01 6.714043467713e-01 6.705263542781e-01 6.696663739841e-01 6.688256130585e-01 6.680066274391e-01 6.672086853659e-01 6.664324117099e-01 6.656784327508e-01 6.649446562977e-01 6.642327940707e-01 6.635433180260e-01 6.628751137227e-01 6.622279570733e-01 6.616066812868e-01 6.610068052609e-01 6.604313372171e-01 6.598789288429e-01 6.593486107331e-01 6.588430728961e-01 6.583624474336e-01 6.579074861365e-01 6.574757847279e-01 6.570684431325e-01 6.566873963401e-01 6.563314315118e-01 6.560031991808e-01 6.556978509527e-01 6.554170129007e-01 6.551637667838e-01 6.549367664539e-01 6.547369170795e-01 6.545650493292e-01 6.544209264935e-01 6.543015582884e-01 6.542081983005e-01 6.541434002339e-01 6.541058453774e-01 6.540979759079e-01 6.541190831000e-01 6.541660936090e-01 6.542407187735e-01 6.543436541200e-01 6.544747220349e-01 6.546361294316e-01 6.548261444051e-01 6.550447874542e-01 6.552947450348e-01 6.555726095825e-01 6.558795935873e-01 6.562152191190e-01 6.565804952490e-01 6.569771895481e-01 6.574047926992e-01 6.578629507986e-01 6.583484752752e-01 6.588648130392e-01 6.594112538744e-01 6.599877798155e-01 6.605965250582e-01 6.612359485257e-01 6.619059540862e-01 6.626064531651e-01 6.633351422442e-01 6.640960690760e-01 6.648891310133e-01 6.657129489130e-01 6.665665586881e-01 6.674527045605e-01 6.683682733752e-01 6.693142053047e-01 6.702926572724e-01 6.713017267437e-01 6.723425256087e-01 6.734155815461e-01 6.745176499469e-01 6.756507921264e-01 6.768149055302e-01 6.780097790979e-01 6.792372973614e-01 6.804959689706e-01 6.817841667607e-01 6.831027237226e-01 6.844520537012e-01 6.858331830669e-01 6.872458120331e-01 6.886883857705e-01 6.901602504675e-01 6.916636835504e-01 6.931971678011e-01 6.947605887210e-01 6.963549470231e-01 6.979794300265e-01 6.996346293694e-01 7.013183822804e-01 7.030317536650e-01 7.047760790540e-01 7.065503100467e-01 7.083539532141e-01 7.101871631932e-01 7.120491984109e-01 7.139392733422e-01 7.158599859377e-01 7.178100859577e-01 7.197883245798e-01 7.217954709641e-01 7.238305932928e-01 7.258940868135e-01 7.279847033133e-01 7.301051363152e-01 7.322535424905e-01 7.344294329523e-01 7.366325540414e-01 7.388626453099e-01 7.411203210310e-01 7.434064505522e-01 7.457183806310e-01 7.480574918060e-01 7.504220690193e-01 7.528131773932e-01 7.552304666895e-01 7.576739289245e-01 7.601430821987e-01 7.626388948546e-01 7.651589713767e-01 7.677042951365e-01 7.702737945501e-01 7.728684857835e-01 7.754890342188e-01 7.781330933764e-01 7.808012172779e-01 7.834929760680e-01 7.862079399885e-01 7.889471545819e-01 7.917102682902e-01 7.944959255787e-01 7.973053360482e-01 8.001350350745e-01 8.029882175619e-01 8.058634788991e-01 8.087607077408e-01 8.116808994341e-01 8.146216199233e-01 8.175837310197e-01 8.205650386073e-01 8.235690440212e-01 8.265930170797e-01 8.296375327412e-01 8.327023067495e-01 8.357856904890e-01 8.388890989204e-01 8.420125354956e-01 8.451552063644e-01 8.483161554930e-01 8.514955663718e-01 8.546945389363e-01 8.579111862727e-01 8.611457426301e-01 8.643987044586e-01 8.676688869379e-01 8.709557004495e-01 8.742607153753e-01 8.775816692846e-01 8.809209021532e-01 8.842757655827e-01 8.876460390812e-01 8.910324753095e-01 8.944348009709e-01 8.978527822132e-01 9.012858872207e-01 9.047340425849e-01 9.081964826135e-01 9.116739506086e-01 9.151651284102e-01 9.186699823880e-01 9.221898506978e-01 9.257219283792e-01 9.292687769273e-01 9.328278820935e-01 9.363990033514e-01 9.399836166872e-01 9.435808564217e-01 9.471894623413e-01 9.508099798523e-01 9.544428646621e-01 9.580861642957e-01 9.617410690691e-01 9.654068401616e-01 9.690842649555e-01 9.727716362982e-01 9.764686167401e-01 9.801761798939e-01 9.838932749309e-01 9.876197808941e-01 9.913561008156e-01 9.951008043163e-01 9.988547631349e-01 1.002616867534e+00 1.006386852562e+00 1.010166398160e+00 1.013953049839e+00 1.017747419842e+00 1.021548380444e+00 1.025357424604e+00 1.029173724454e+00 1.032996041595e+00 1.036825202764e+00 1.040660219793e+00 1.044501787039e+00 1.048348809620e+00 1.052201463291e+00 1.056058955982e+00 1.059921275072e+00 1.063789627366e+00 1.067661966670e+00 1.071538460086e+00 1.075419265487e+00 1.079303412232e+00 1.083191325784e+00 1.087083570920e+00 1.090977959068e+00 1.094876248167e+00 1.098776392681e+00 1.102678681085e+00 1.106584771620e+00 1.110491514528e+00 1.114400628070e+00 1.118310692628e+00 1.122222225396e+00 1.126134998400e+00 1.130048795589e+00 1.133962650948e+00 1.137877695500e+00 1.141791387101e+00 1.145706388764e+00 1.149620260060e+00 1.153533404586e+00 1.157446083309e+00 1.161356853334e+00 1.165267189549e+00 1.169176057658e+00 1.173081549284e+00 1.176987078964e+00 1.180889224882e+00 1.184788987060e+00 1.188686714013e+00 1.192579660295e+00 1.196471019668e+00 1.200357930844e+00 1.204241057287e+00 1.208121819188e+00 1.211995871102e+00 1.215866659528e+00 1.219732905536e+00 1.223593188571e+00 1.227450245487e+00 1.231299501462e+00 1.235144801970e+00 1.238983485794e+00 1.242815421576e+00 1.246642283162e+00 1.250461904896e+00 1.254274200422e+00 1.258080227153e+00 1.261877250975e+00 1.265668272466e+00 1.269449954262e+00 1.273223805867e+00 1.276990023588e+00 1.280747308016e+00 1.284496370969e+00 1.288234954315e+00 1.291964083029e+00 1.295684863099e+00 1.299395098759e+00 1.303095607025e+00 1.306785220208e+00 1.310463345610e+00 1.314132282321e+00 1.317789499526e+00 1.321435381570e+00 1.325070504819e+00 1.328692324592e+00 1.332302653648e+00 1.335900893863e+00 1.339485705689e+00 1.343058456586e+00 1.346618345047e+00 1.350164327564e+00 1.353695928646e+00 1.357214378907e+00 1.360719902452e+00 1.364209506255e+00 1.367684295722e+00 1.371144596376e+00 1.374589540344e+00 1.378019641655e+00 1.381433661835e+00 1.384832231428e+00 1.388214364121e+00 1.391579396959e+00 1.394928337597e+00 1.398260056533e+00 1.401575531162e+00 1.404872536005e+00 1.408151259220e+00 1.411414090318e+00 1.414656612100e+00 1.417881795885e+00 1.421088167901e+00 1.424274925059e+00 1.427443086279e+00 1.430591644735e+00 1.433721252462e+00 1.436829822568e+00 1.439918383962e+00 1.442986501464e+00 1.446033676127e+00 1.449059580609e+00 1.452065137874e+00 1.455048029174e+00 1.458009182799e+00 1.460948937472e+00 1.463865905881e+00 1.466760354478e+00 1.469632102131e+00 1.472481154284e+00 1.475306333860e+00 1.478108348252e+00 1.480885891696e+00 1.483639445821e+00 1.486368729399e+00 1.489073676824e+00 1.491753028179e+00 1.494407681346e+00 1.497036922977e+00 1.499640918227e+00 1.502218356083e+00 1.504769490151e+00 1.507295471758e+00 1.509793556484e+00 1.512265037212e+00 1.514709742344e+00 1.517126028410e+00 1.519516167196e+00 1.521876971961e+00 1.524209456847e+00 1.526514377072e+00 1.528790002658e+00 1.531037255701e+00 1.533254943146e+00 1.535443116659e+00 1.537602021453e+00 1.539730982013e+00 1.541829649946e+00 1.543897559719e+00 1.545935133166e+00 1.547942144267e+00 1.549916934939e+00 1.551860794757e+00 1.553773424539e+00 1.555653145193e+00 1.557501935333e+00 1.559317196877e+00 1.561100791842e+00 1.562851301030e+00 1.564568594598e+00 1.566252592081e+00 1.567902666884e+00 1.569519465024e+00 1.571101770125e+00 1.572650211583e+00 1.574164425462e+00 1.575643561451e+00 1.577087617619e+00 1.578497522967e+00 1.579870660133e+00 1.581208637277e+00 1.582511073069e+00 1.583777618096e+00 1.585006666010e+00 1.586200457287e+00 1.587357497099e+00 1.588478225221e+00 1.589560161706e+00 1.590604554410e+00 1.591613575293e+00 1.592583619786e+00 1.593515648439e+00 1.594409874442e+00 1.595265102745e+00 1.596082848261e+00 1.596860866702e+00 1.597601326021e+00 1.598301522984e+00 1.598962202794e+00 1.599584268696e+00 1.600165971684e+00 1.600708700879e+00 1.601210294433e+00 1.601672916748e+00 1.602094480595e+00 1.602475145856e+00 1.602816612995e+00 1.603114594716e+00 1.603374032695e+00 1.603591314682e+00 1.603766731516e+00 1.603901587389e+00 1.603993716008e+00 1.604045391156e+00 1.604054378123e+00 1.604021515097e+00 1.603946852160e+00 1.603828342210e+00 1.603670102648e+00 1.603465933602e+00 1.603221846759e+00 1.602934201130e+00 1.602602430029e+00 1.602229341237e+00 1.601810770613e+00 1.601352399819e+00 1.600847314516e+00 1.600300528869e+00 1.599711237554e+00 1.599074961436e+00 1.598399604625e+00 1.597676001466e+00 1.596912035518e+00 1.596101784688e+00 1.595248737143e+00 1.594352895843e+00 1.593409049007e+00 1.592426737375e+00 1.591395204088e+00 1.590322508658e+00 1.589204907725e+00 1.588041015738e+00 1.586837906931e+00 1.585584855375e+00 1.584292209729e+00 1.582951490934e+00 1.581568792779e+00 1.580142860299e+00 1.578668428565e+00 1.577155768712e+00 1.575592250779e+00 1.573991135704e+00 1.572342348828e+00 1.570648690859e+00 1.568915188523e+00 1.567131410292e+00 1.565311495779e+00 1.563440769620e+00 1.561530496988e+00 1.559575210860e+00 1.557575043778e+00 1.555536894872e+00 1.553447236812e+00 1.551323550176e+00 1.549149181183e+00 1.546935351153e+00 1.544679270824e+00 1.542375825590e+00 1.540038839006e+00 1.537649624424e+00 1.535226538862e+00 1.532756500964e+00 1.530245909229e+00 1.527696726118e+00 1.525099877027e+00 1.522470605771e+00 1.519791039008e+00 1.517078431580e+00 1.514321383193e+00 1.511523574444e+00 1.508690493582e+00 1.505810985454e+00 1.502900370971e+00 1.499942887507e+00 1.496952150717e+00 1.493921134974e+00 1.490850857813e+00 1.487747071269e+00 1.484598582252e+00 1.481420965474e+00 1.478200691409e+00 1.474946950112e+00 1.471658062504e+00 1.468329585057e+00 1.464972036729e+00 1.461574017588e+00 1.458145585732e+00 1.454682180680e+00 1.451183983716e+00 1.447655825833e+00 1.444091890076e+00 1.440500078151e+00 1.436872680698e+00 1.433216616960e+00 1.429529950562e+00 1.425811642460e+00 1.422067100738e+00 1.418290688584e+00 1.414487518797e+00 1.410657317946e+00 1.406797937322e+00 1.402915539526e+00 1.399003037781e+00 1.395069264670e+00 1.391109002937e+00 1.387123957685e+00 1.383118406730e+00 1.379086545754e+00 1.375037318666e+00 1.370962680845e+00 1.366869297751e+00 1.362756555841e+00 1.358621901735e+00 1.354474657767e+00 1.350302911907e+00 1.346120344531e+00 1.341917752430e+00 1.337701510705e+00 1.333473117341e+00 1.329225667244e+00 1.324971522544e+00 1.320700402063e+00 1.316422241363e+00 1.312131544505e+00 1.307829448111e+00 1.303524138955e+00 1.299205725289e+00 1.294885290805e+00 1.290555058093e+00 1.286222285906e+00 1.281887304776e+00 1.277544155073e+00 1.273205608969e+00 1.268859376654e+00 1.264518518685e+00 1.260176126020e+00 1.255833538471e+00 1.251498938387e+00 1.247160710892e+00 1.242835516527e+00 1.238510343587e+00 1.234193534934e+00 1.229887406093e+00 1.225585178958e+00 1.221300313612e+00 1.217018893725e+00 1.212755355754e+00 1.208501689086e+00 1.204261576729e+00 1.200041830293e+00 1.195830416725e+00 1.191645538483e+00 1.187470775502e+00 1.183321446510e+00 1.179191160183e+00 1.175078664266e+00 1.170997340255e+00 1.166930546487e+00 1.162897396479e+00 1.158883745274e+00 1.154899423571e+00 1.150946264353e+00 1.147014734602e+00 1.143123298249e+00 1.139252569659e+00 1.135422004429e+00 1.131621067461e+00 1.127852493789e+00 1.124126230373e+00 1.120426454020e+00 1.116773821141e+00 1.113150492062e+00 1.109571464305e+00 1.106032814796e+00 1.102529514502e+00 1.099076654677e+00 1.095655378575e+00 1.092288103107e+00 1.088957952054e+00 1.085674384194e+00 1.082441083413e+00 1.079244349408e+00 1.076106579371e+00 1.073005875470e+00 1.069962253766e+00 1.066963756043e+00 1.064012954065e+00 1.061120283703e+00 1.058266935335e+00 1.055476996942e+00 1.052728665959e+00 1.050038467023e+00 1.047400708663e+00 1.044809977045e+00 1.042283700399e+00 1.039797818927e+00 1.037378093819e+00 1.035004098417e+00 1.032687205996e+00 1.030429190004e+00 1.028214610215e+00 1.026069271842e+00 1.023964810665e+00 1.021924756886e+00 1.019935457844e+00 1.017997339508e+00 1.016123911594e+00 1.014290385769e+00 1.012526228939e+00 1.010803414038e+00 1.009141448135e+00 1.007532890355e+00 1.005969169906e+00 1.004471843398e+00 1.003010743677e+00 1.001615862867e+00 1.000263082998e+00 9.989624779991e-01 9.977174269039e-01 9.965108542748e-01 9.953679659691e-01 9.942582191116e-01 9.932075870213e-01 9.921995564416e-01 9.912340760349e-01 9.903252386984e-01 9.894449262409e-01 9.886248080001e-01 9.878346242801e-01 9.870928113200e-01 9.863939231828e-01 9.857264953198e-01 9.851122640284e-01 9.845197521512e-01 9.839784778174e-01 9.834649577717e-01 9.829883220848e-01 9.825521230574e-01 9.821367401439e-01 9.817697444586e-01 9.814178226456e-01 9.811065210463e-01 9.808221381071e-01 9.805593331852e-01 9.803346841426e-01 9.801213464970e-01 9.799465140657e-01 9.797840036955e-01 9.796484996303e-01 9.795366148987e-01 9.794363826484e-01 9.793673106462e-01 9.793021222031e-01 9.792652199809e-01 9.792387275726e-01 9.792255434864e-01 9.792329393776e-01 9.792403742559e-01 9.792742919696e-01 9.793061286598e-01 9.793544311226e-01 9.794103011011e-01 9.794687665289e-01 9.795442345243e-01 9.796114482205e-01 9.796981010508e-01 9.797781129471e-01 9.798665342726e-01 9.799599382020e-01 9.800456062328e-01 9.801451728950e-01 9.802325038006e-01 9.803295078871e-01 9.804205801216e-01 9.805090174192e-01 9.806017002767e-01 9.806815571490e-01 9.807704853601e-01 9.808449823400e-01 9.809224303991e-01 9.809947056509e-01 9.810566246917e-01 9.811239190791e-01 9.811742090895e-01 9.812289543872e-01 9.812714290987e-01 9.813093068461e-01 9.813447243368e-01 9.813654096904e-01 9.813904122731e-01 9.813999119021e-01 9.814081462123e-01 9.814082257839e-01 9.813992118109e-01 9.813910813191e-01 9.813669724740e-01 9.813454408696e-01 9.813113629917e-01 9.812735354810e-01 9.812323207744e-01 9.811790412164e-01 9.811288801563e-01 9.810646541202e-01 9.810022098409e-01 9.809319097073e-01 9.808568292449e-01 9.807818479953e-01 9.806970401217e-01 9.806152560783e-01 9.805254158428e-01 9.804358879384e-01 9.803444947905e-01 9.802484657787e-01 9.801553209082e-01 9.800561807677e-01 9.799608667808e-01 9.798631341231e-01 9.797663595682e-01 9.796716378107e-01 9.795754212736e-01 9.794854517986e-01 9.793925835064e-01 9.793063881764e-01 9.792204104311e-01 9.791392270916e-01 9.790623743728e-01 9.789867444150e-01 9.789187407690e-01 9.788522107631e-01 9.787942909797e-01 9.787390818030e-01 9.786898993407e-01 9.786484625037e-01 9.786093646304e-01 9.785802139401e-01 9.785539279788e-01 9.785368396522e-01 9.785247232386e-01 9.785169857042e-01 9.785196527284e-01 9.785246341034e-01 9.785389659414e-01 9.785568460074e-01 9.785815155998e-01 9.786132809798e-01 9.786465930604e-01 9.786892228357e-01 9.787344351049e-01 9.787855402096e-01 9.788401593007e-01 9.788977171150e-01 9.789610238065e-01 9.790248018614e-01 9.790934860314e-01 9.791638801673e-01 9.792348484389e-01 9.793102425165e-01 9.793833027335e-01 9.794606607306e-01 9.795352139305e-01 9.796117426731e-01 9.796885542512e-01 9.797629922444e-01 9.798391041880e-01 9.799116292888e-01 9.799852323407e-01 9.800561466197e-01 9.801259346828e-01 9.801957994448e-01 9.802620109328e-01 9.803303702004e-01 9.803960155718e-01 9.804621003324e-01 9.805289534799e-01 9.805942654311e-01 9.806649216761e-01 9.807346767328e-01 9.808106050163e-01 9.808897329765e-01 9.809743298551e-01 9.810684672493e-01 9.811697397755e-01 9.812838634009e-01 9.814088959966e-01 9.815512539154e-01 9.817113113843e-01 9.818913376383e-01 9.820963501541e-01 9.823259752600e-01 9.825883062626e-01 9.828826054610e-01 9.832149641715e-01 9.835914737239e-01 9.840098511592e-01 9.844840708342e-01 9.850106279886e-01 9.855996430479e-01 9.862542462241e-01 9.869784662207e-01 9.877841215260e-01 9.886670392944e-01 9.896431957874e-01 9.907117337720e-01 9.918821443086e-01 9.931612648177e-01 9.945493177074e-01 9.960636542409e-01 9.976981443648e-01 9.994677312781e-01 1.001375442442e+00 1.003424706504e+00 1.005629016288e+00 1.007982366389e+00 1.010502829417e+00 1.013184778563e+00 1.016037719432e+00 1.019068642020e+00 1.022272062715e+00 1.025663655920e+00 1.029232219645e+00 1.032992277779e+00 1.036939847708e+00 1.041070972573e+00 1.045399096115e+00 1.049906013343e+00 1.054606537923e+00 1.059487704620e+00 1.064547717661e+00 1.069790348256e+00 1.075196792714e+00 1.080776656701e+00 1.086509391407e+00 1.092395757431e+00 1.098425630205e+00 1.104581924154e+00 1.110867683243e+00 1.117256116074e+00 1.123745909432e+00 1.130318363745e+00 1.136957498658e+00 1.143654582171e+00 1.150383478492e+00 1.157137921094e+00 1.163892338270e+00 1.170630198532e+00 1.177336193472e+00 1.183982270030e+00 1.190558255817e+00 1.197033649586e+00 1.203393607089e+00 1.209614732847e+00 1.215671634264e+00 1.221549208933e+00 1.227216054557e+00 1.232657942399e+00 1.237846446130e+00 1.242762238609e+00 1.247382402276e+00 1.251681640560e+00 1.255644520804e+00 1.259242379405e+00 1.262461298178e+00 1.265275688811e+00 1.267665653184e+00 1.269618825279e+00 1.271107242543e+00 1.272124574904e+00 1.272646313230e+00 1.272660520312e+00 1.272157169377e+00 1.271115445405e+00 1.269534960928e+00 1.267398308377e+00 1.264700996431e+00 1.261439792215e+00 1.257604516200e+00 1.253199256866e+00 1.248220086261e+00 1.242670462310e+00 1.236556327570e+00 1.229881176700e+00 1.222656540718e+00 1.214892234705e+00 1.206604616687e+00 1.197805434377e+00 1.188520655557e+00 1.178765785779e+00 1.168570083520e+00 1.157958818336e+00 1.146956995263e+00 1.135609050477e+00 1.123936266175e+00 1.111986458662e+00 1.099797071336e+00 1.087404931573e+00 1.074867330394e+00 1.062216298421e+00 1.049512428391e+00 1.036799429078e+00 1.024127836354e+00 1.011557597484e+00 9.991302046903e-01 9.869109042566e-01 9.749422273431e-01 9.632806077717e-01 9.519796334706e-01 9.410783961065e-01 9.306367111657e-01 9.206838630994e-01 9.112703884011e-01 9.024288138857e-01 8.941846505560e-01 8.865754481132e-01 8.796093261602e-01 8.733134982072e-01 8.676904204737e-01 8.627455491006e-01 8.584815539048e-01 8.548862380873e-01 8.519541530542e-01 8.496630472871e-01 8.480002952476e-01 8.469352034920e-01 8.464490580603e-01 8.465114421464e-01 8.470906873315e-01 8.481664789967e-01 8.496972877644e-01 8.516688809398e-01 8.540439467132e-01 8.568028700603e-01 8.599251078621e-01 8.633836406203e-01 8.671739825379e-01 8.712665837105e-01 8.756646056889e-01 8.803516971793e-01 8.853205167754e-01 8.905768277358e-01 8.961035640531e-01 9.019152761510e-01 9.079997123230e-01 9.143612143185e-01 9.210030717555e-01 9.279118680893e-01 9.351005766787e-01 9.425481749635e-01 9.502586146493e-01 9.582149562239e-01 9.664026496462e-01 9.748094266995e-01 9.834048434022e-01 9.921722618175e-01 1.001074245310e+00 1.010083343684e+00 1.019160058686e+00 1.028264555237e+00 1.037358346464e+00 1.046384894755e+00 1.055313462563e+00 1.064080301204e+00 1.072646162555e+00 1.080960126545e+00 1.088967632474e+00 1.096630814470e+00 1.103892010507e+00 1.110718717835e+00 1.117057612341e+00 1.122876570007e+00 1.128140702128e+00 1.132808587078e+00 1.136867960134e+00 1.140275011370e+00 1.143026526338e+00 1.145098731804e+00 1.146475822464e+00 1.147165809856e+00 1.147144181503e+00 1.146432700502e+00 1.145022888086e+00 1.142927671206e+00 1.140164546010e+00 1.136738830368e+00 1.132684702099e+00 1.128009240221e+00 1.122752323901e+00 1.116936559832e+00 1.110593224590e+00 1.103768222749e+00 1.096483822499e+00 1.088800210029e+00 1.080749365184e+00 1.072386912719e+00 1.063763505201e+00 1.054929147078e+00 1.045953858928e+00 1.036884240255e+00 1.027798758430e+00 1.018752370052e+00 1.009822432013e+00 1.001079138190e+00 9.925852628802e-01 9.844310047236e-01 9.766679696771e-01 9.693819857853e-01 9.626319762691e-01 9.564815114896e-01 9.509975239133e-01 9.462161095636e-01 9.422009119637e-01 9.389717328998e-01 9.365671006037e-01 9.350027265732e-01 9.342822990360e-01 9.344176382527e-01 9.353826024986e-01 9.371761965689e-01 9.397584330094e-01 9.431030192988e-01 9.471727829043e-01 9.519128206770e-01 9.572897948003e-01 9.632350174128e-01 9.697079481248e-01 9.766417641369e-01 9.839796306493e-01 9.916670510886e-01 9.996276437138e-01 1.007812493510e+00 1.016135473024e+00 1.024536915100e+00 1.032932494099e+00 1.041236604805e+00 1.049368766672e+00 1.057215846134e+00 1.064692425600e+00 1.071669833684e+00 1.078043130378e+00 1.083690044559e+00 1.086245426166e+00 1.086353710351e+00 1.085558967145e+00 1.085535069366e+00 1.087217345136e+00 1.090271746534e+00 1.093263969469e+00 1.094401705447e+00 1.092419317261e+00 1.087181638751e+00 1.079774874892e+00 1.071968135252e+00 1.065331019894e+00 1.060468172342e+00 1.056739137290e+00 1.052624517279e+00 1.046588296828e+00 1.037929179249e+00 1.027178977784e+00 1.015924793763e+00 1.006090974661e+00 9.989923253175e-01 9.947039303001e-01 9.920864466339e-01 9.894538103535e-01 9.854981217271e-01 9.800079358396e-01 9.739921684704e-01 9.691404905161e-01 9.669463948330e-01 9.678574576234e-01 9.709830213089e-01 9.745434954880e-01 9.767758104053e-01 9.767719057956e-01 9.749002726359e-01 9.725752899871e-01 9.714699090309e-01 9.726052957670e-01 9.757843490902e-01 9.796680518405e-01 9.824785514720e-01 9.829471815686e-01 9.809564580997e-01 9.776054384175e-01 9.746929077651e-01 9.737932565146e-01 9.754181632226e-01 9.787593695999e-01 9.821425804722e-01 9.839023399015e-01 9.832648215245e-01 9.807841735821e-01 9.780686124399e-01 9.769948317350e-01 9.787508294737e-01 9.832033288881e-01 9.889598268483e-01 9.941339830938e-01 9.973042505300e-01 9.981960671650e-01 9.978032594095e-01 9.978406894883e-01 9.997891009634e-01 1.004058148809e+00 1.009703035156e+00 1.014834286385e+00 1.017548102994e+00 1.016854828700e+00 1.013134785348e+00 1.007957234001e+00 1.003364964497e+00 1.000877727675e+00 1.000769954754e+00 1.002036830714e+00 1.003035325707e+00 1.002433700619e+00 1.000015520904e+00 9.969006737259e-01 9.950595487920e-01 9.964009222457e-01 1.001780779489e+00 1.009836634673e+00 9.704351009749e-01 8.833739463204e-01 8.026452313943e-01 7.916838872804e-01 8.593539772586e-01 9.479410761356e-01 9.959162141720e-01 9.749316345616e-01 8.956657655567e-01 8.058771328817e-01 7.715403766524e-01 8.185238309051e-01 9.006246264864e-01 9.546780411122e-01 9.477187973238e-01 8.865445484478e-01 8.144626194129e-01 7.902168339838e-01 8.346433320866e-01 9.050004078494e-01 9.426899818943e-01 9.166219595040e-01 8.363383323294e-01 7.543899417923e-01 7.448516736241e-01 8.278784043488e-01 9.413027101284e-01 1.013315610430e+00 1.006344027072e+00 9.230214442867e-01 8.073084821648e-01 7.377229517088e-01 7.713436836233e-01 8.712168351862e-01 9.572152829040e-01 9.794978294139e-01 9.331970250998e-01 8.557826212231e-01 8.131897682678e-01 8.489199807932e-01 9.327619374711e-01 9.970638965065e-01 9.945642518801e-01 9.185222670766e-01 8.084361204308e-01 7.467285515300e-01 7.990835976458e-01 9.273543282482e-01 1.042155682129e+00 1.082528418233e+00 1.030688026891e+00 9.116329917108e-01 7.945144256646e-01 7.697537042606e-01 8.573138022560e-01 9.791009244112e-01 1.055359110516e+00 1.050002497651e+00 9.702952243305e-01 8.630015295805e-01 8.014120170737e-01 8.316714683677e-01 9.191159375943e-01 9.936981938289e-01 1.010870457009e+00 9.653669064631e-01 8.875387447863e-01 8.308010137901e-01 8.358942903234e-01 8.903584342939e-01 9.451140586505e-01 9.611534540557e-01 9.306137505460e-01 8.770430133002e-01 8.426589684798e-01 8.568147675808e-01 9.066700438863e-01 9.514459982479e-01 9.579593633602e-01 9.194981724796e-01 8.588872196363e-01 8.190672864272e-01 8.324923949652e-01 8.874595358548e-01 9.399323440949e-01 9.512866540720e-01 9.090394543562e-01 8.326722936705e-01 7.713055573694e-01 7.772767549932e-01 8.527309677578e-01 9.459451132200e-01 1.002106747579e+00 9.918970982986e-01 9.170167211196e-01 8.123655022791e-01 7.434276584687e-01 7.678622202412e-01 8.691955360170e-01 9.781264123469e-01 1.037573023043e+00 1.022223622715e+00 9.383841416362e-01 8.243383814371e-01 7.464755406341e-01 7.608877694673e-01 8.493886484792e-01 9.429587174886e-01 9.873847718082e-01 9.630464353119e-01 8.849817252656e-01 8.011119555244e-01 7.751076838903e-01 8.318890621384e-01
 1.039358704371e+00 1.037508637486e+00 1.036057483514e+00 1.035023307141e+00 1.034085449969e+00 1.032862705170e+00 1.031195326744e+00 1.029247392168e+00 1.027395324033e+00 1.025959969675e+00 1.024934663245e+00 1.023965545982e+00 1.022640397625e+00 1.020841444652e+00 1.018824317363e+00 1.016998021935e+00 1.015615819283e+00 1.014594456221e+00 1.013569455683e+00 1.012164650060e+00 1.010289927402e+00 1.008233779737e+00 1.006428831663e+00 1.005094631865e+00 1.004073026220e+00 1.002967551975e+00 1.001450255677e+00 9.995038444283e-01 9.974452061163e-01 9.956850278374e-01 9.943984681069e-01 9.933675163124e-01 9.921647769382e-01 9.905090465162e-01 9.884767942230e-01 9.864327809268e-01 9.847483088223e-01 9.835086385512e-01 9.824422250322e-01 9.811280472981e-01 9.793414548859e-01 9.772399046511e-01 9.752296044497e-01 9.736294515228e-01 9.724246917620e-01 9.712955301982e-01 9.698654516609e-01 9.679948117935e-01 9.658937188435e-01 9.639530191171e-01 9.624250777810e-01 9.612295992725e-01 9.600379483356e-01 9.585365026395e-01 9.566509588068e-01 9.545931522027e-01 9.527062478757e-01 9.512043950366e-01 9.500016581276e-01 9.487830979997e-01 9.472488162702e-01 9.453341185089e-01 9.432544373056e-01 9.413509079207e-01 9.398469578501e-01 9.386508161428e-01 9.374101085261e-01 9.357880228730e-01 9.337392342404e-01 9.315534858867e-01 9.296275501380e-01 9.281572873779e-01 9.269677139248e-01 9.256354182950e-01 9.238397368234e-01 9.216370586544e-01 9.194092022826e-01 9.175439125157e-01 9.161324637376e-01 9.149059039507e-01 9.134495913173e-01 9.115334251671e-01 9.092940828440e-01 9.071190698682e-01 9.053299545215e-01 9.039469063227e-01 9.026854145450e-01 9.011706512830e-01 8.992137802870e-01 8.969621126408e-01 8.947999015737e-01 8.930454836357e-01 8.916994250393e-01 8.904414279771e-01 8.888676837014e-01 8.868042720456e-01 8.844653374202e-01 8.822991208450e-01 8.806199401256e-01 8.793437087333e-01 8.780497309470e-01 8.763297722097e-01 8.741146074533e-01 8.717347158981e-01 8.696573331371e-01 8.681016249361e-01 8.668546813972e-01 8.654573611719e-01 8.635783929974e-01 8.612784154390e-01 8.589470964800e-01 8.569989038213e-01 8.555311935958e-01 8.542495694452e-01 8.527129880102e-01 8.506967599711e-01 8.483642205819e-01 8.461212603574e-01 8.442902205464e-01 8.428564972285e-01 8.414803314954e-01 8.397923532461e-01 8.376917464815e-01 8.354023085245e-01 8.332810475412e-01 8.315337089134e-01 8.300665717029e-01 8.285735775721e-01 8.267884927283e-01 8.246876018422e-01 8.224862815131e-01 8.204570354824e-01 8.187272167918e-01 8.171914255592e-01 8.156026206052e-01 8.137679888192e-01 8.116974600974e-01 8.095733812739e-01 8.076017450596e-01 8.058601258813e-01 8.042513004583e-01 8.025857649891e-01 8.007349169602e-01 7.987237201885e-01 7.966855109100e-01 7.947570492360e-01 7.929887675364e-01 7.913107824838e-01 7.895990070634e-01 7.877687684495e-01 7.858305574483e-01 7.838653594102e-01 7.819626875368e-01 7.801636102648e-01 7.784339390435e-01 7.766954459333e-01 7.748950862626e-01 7.730251532077e-01 7.711262755960e-01 7.692520039727e-01 7.674347651972e-01 7.656691554785e-01 7.639216166934e-01 7.621565858853e-01 7.603552463654e-01 7.585185809903e-01 7.566734527409e-01 7.548535747503e-01 7.530777288739e-01 7.513373384564e-01 7.496073808118e-01 7.478508316038e-01 7.460568283101e-01 7.442442359657e-01 7.424465516207e-01 7.406855263056e-01 7.389570411882e-01 7.372373213268e-01 7.355011801794e-01 7.337408522153e-01 7.319741236115e-01 7.302209072446e-01 7.284896596765e-01 7.267737944449e-01 7.250596567432e-01 7.233381373855e-01 7.216161942965e-01 7.199050729762e-01 7.182048149357e-01 7.165112146021e-01 7.148165378506e-01 7.131225909389e-01 7.114371939607e-01 7.097690344846e-01 7.081166357067e-01 7.064695204476e-01 7.048211518279e-01 7.031741924267e-01 7.015360972096e-01 6.999151705418e-01 6.983111620428e-01 6.967161468474e-01 6.951239244191e-01 6.935374832620e-01 6.919599293083e-01 6.903974332488e-01 6.888502738624e-01 6.873141797782e-01 6.857836910477e-01 6.842603145048e-01 6.827484824516e-01 6.812530665554e-01 6.797749309890e-01 6.783077681456e-01 6.768450519359e-01 6.753913632782e-01 6.739519509834e-01 6.725307733085e-01 6.711244794608e-01 6.697297011401e-01 6.683401754363e-01 6.669615093113e-01 6.656005170700e-01 6.642559863249e-01 6.629257147156e-01 6.616052736433e-01 6.602955945864e-01 6.590007969462e-01 6.577245190680e-01 6.564641329732e-01 6.552149254488e-01 6.539825747652e-01 6.527677253784e-01 6.515698371218e-01 6.503903996465e-01 6.492249820577e-01 6.480747732569e-01 6.469445204503e-01 6.458354745322e-01 6.447430095026e-01 6.436661090782e-01 6.426050334747e-01 6.415619732195e-01 6.405411872332e-01 6.395397434729e-01 6.385536027883e-01 6.375856738388e-01 6.366384835396e-01 6.357120874089e-01 6.348062501081e-01 6.339206351075e-01 6.330544026210e-01 6.322095566452e-01 6.313877102027e-01 6.305861639280e-01 6.298063765428e-01 6.290492366990e-01 6.283133305890e-01 6.275999473686e-01 6.269096498530e-01 6.262409548656e-01 6.255965325969e-01 6.249767721877e-01 6.243799429089e-01 6.238046008249e-01 6.232555028748e-01 6.227313057222e-01 6.222321850487e-01 6.217581600000e-01 6.213084656959e-01 6.208836914590e-01 6.204850685701e-01 6.201111394185e-01 6.197627038552e-01 6.194421116535e-01 6.191482981026e-01 6.188809017901e-01 6.186402780958e-01 6.184252109984e-01 6.182390289701e-01 6.180806669657e-01 6.179502264006e-01 6.178469921719e-01 6.177723591564e-01 6.177266964290e-01 6.177095875031e-01 6.177216717996e-01 6.177621936929e-01 6.178295480871e-01 6.179270472223e-01 6.180539671319e-01 6.182116326829e-01 6.184001220492e-01 6.186178124073e-01 6.188640002701e-01 6.191390425638e-01 6.194451302780e-01 6.197808316973e-01 6.201500781675e-01 6.205499645251e-01 6.209789194701e-01 6.214377856643e-01 6.219268798491e-01 6.224465548428e-01 6.229985623011e-01 6.235819597495e-01 6.241968228945e-01 6.248435227015e-01 6.255206401354e-01 6.262283975550e-01 6.269675142989e-01 6.277384454864e-01 6.285415454463e-01 6.293773556384e-01 6.302447764076e-01 6.311419487877e-01 6.320716630748e-01 6.330315837514e-01 6.340236817801e-01 6.350504642988e-01 6.361080051001e-01 6.371957273983e-01 6.383157435553e-01 6.394658420631e-01 6.406483059280e-01 6.418636828964e-01 6.431106092323e-01 6.443893830726e-01 6.456990115279e-01 6.470390238225e-01 6.484101222297e-01 6.498134071058e-01 6.512481716917e-01 6.527153396296e-01 6.542131569979e-01 6.557409376284e-01 6.572996898864e-01 6.588892788089e-01 6.605098235687e-01 6.621616809895e-01 6.638444915150e-01 6.655569262907e-01 6.672992337524e-01 6.690714182000e-01 6.708742642869e-01 6.727080524670e-01 6.745712462268e-01 6.764639512501e-01 6.783851541736e-01 6.803353717975e-01 6.823162099841e-01 6.843266941074e-01 6.863655302505e-01 6.884328339934e-01 6.905288336187e-01 6.926526224418e-01 6.948051594243e-01 6.969870679521e-01 6.991953383170e-01 7.014325343076e-01 7.036966833820e-01 7.059870764453e-01 7.083062581176e-01 7.106521761291e-01 7.130260567674e-01 7.154259670721e-01 7.178517179719e-01 7.203037749827e-01 7.227821014013e-01 7.252867087525e-01 7.278178516090e-01 7.303732603047e-01 7.329540552203e-01 7.355597712146e-01 7.381902223268e-01 7.408457654504e-01 7.435263733418e-01 7.462310684556e-01 7.489592968802e-01 7.517112752646e-01 7.544876991908e-01 7.572864644917e-01 7.601097754884e-01 7.629543713403e-01 7.658221425223e-01 7.687121566989e-01 7.716247947706e-01 7.745591788286e-01 7.775158063633e-01 7.804939239281e-01 7.834924641222e-01 7.865128478247e-01 7.895533823398e-01 7.926154975623e-01 7.956976793840e-01 7.988006509765e-01 8.019231003767e-01 8.050642914779e-01 8.082249570302e-01 8.114055856265e-01 8.146056015138e-01 8.178238304223e-01 8.210603591426e-01 8.243149877880e-01 8.275869465980e-01 8.308773529898e-01 8.341858644796e-01 8.375111953790e-01 8.408539422393e-01 8.442117125718e-01 8.475870225988e-01 8.509799049296e-01 8.543878606117e-01 8.578114814563e-01 8.612503672797e-01 8.647047991650e-01 8.681748789979e-01 8.716613434665e-01 8.751608588874e-01 8.786747707866e-01 8.822030298781e-01 8.857457848305e-01 8.893024822030e-01 8.928727686992e-01 8.964568461374e-01 9.000530415717e-01 9.036618066101e-01 9.072843757242e-01 9.109185970250e-01 9.145654083400e-01 9.182242191444e-01 9.218942553781e-01 9.255755058246e-01 9.292686628153e-01 9.329725036119e-01 9.366870046892e-01 9.404130528107e-01 9.441474888952e-01 9.478926676055e-01 9.516478045641e-01 9.554126834424e-01 9.591871948992e-01 9.629702798858e-01 9.667628783458e-01 9.705641660755e-01 9.743737174158e-01 9.781908926242e-01 9.820165182640e-01 9.858502275787e-01 9.896915449384e-01 9.935401750232e-01 9.973948001367e-01 1.001257557525e+00 1.005126465338e+00 1.009001180599e+00 1.012882429103e+00 1.016770477405e+00 1.020663354070e+00 1.024561685640e+00 1.028465514692e+00 1.032374188514e+00 1.036288734275e+00 1.040206940026e+00 1.044129579365e+00 1.048056052164e+00 1.051987213596e+00 1.055922044935e+00 1.059859827830e+00 1.063800707015e+00 1.067744765963e+00 1.071692225258e+00 1.075641977563e+00 1.079592646533e+00 1.083547209470e+00 1.087503217304e+00 1.091459813664e+00 1.095419405164e+00 1.099378949550e+00 1.103339966124e+00 1.107301940812e+00 1.111264165864e+00 1.115226432042e+00 1.119188400461e+00 1.123150915779e+00 1.127113455365e+00 1.131074303445e+00 1.135035273114e+00 1.138994417567e+00 1.142952839413e+00 1.146909945307e+00 1.150863844453e+00 1.154817176244e+00 1.158767407921e+00 1.162715716055e+00 1.166661687492e+00 1.170603506884e+00 1.174542378553e+00 1.178479349431e+00 1.182411141746e+00 1.186339554548e+00 1.190264366899e+00 1.194183589178e+00 1.198100677433e+00 1.202010429424e+00 1.205916340710e+00 1.209818095195e+00 1.213712036261e+00 1.217602017241e+00 1.221485198171e+00 1.225362382540e+00 1.229234140291e+00 1.233097465048e+00 1.236954798136e+00 1.240805414884e+00 1.244647952813e+00 1.248483802853e+00 1.252310241845e+00 1.256130687767e+00 1.259941727441e+00 1.263743934304e+00 1.267537668330e+00 1.271322512871e+00 1.275097905001e+00 1.278864906804e+00 1.282619889719e+00 1.286366929032e+00 1.290102875540e+00 1.293828220691e+00 1.297543906699e+00 1.301247721779e+00 1.304940396901e+00 1.308621906624e+00 1.312291594246e+00 1.315950231318e+00 1.319595112689e+00 1.323229426375e+00 1.326850493310e+00 1.330457714348e+00 1.334052785834e+00 1.337634194006e+00 1.341201486980e+00 1.344756880765e+00 1.348296790137e+00 1.351822301424e+00 1.355334154721e+00 1.358830921577e+00 1.362312838964e+00 1.365779306469e+00 1.369229511770e+00 1.372664844604e+00 1.376083076181e+00 1.379486521361e+00 1.382872806364e+00 1.386241578311e+00 1.389594436422e+00 1.392929053636e+00 1.396247355726e+00 1.399546705596e+00 1.402828918699e+00 1.406092178691e+00 1.409336559989e+00 1.412563637337e+00 1.415770555855e+00 1.418958794905e+00 1.422127014596e+00 1.425275024572e+00 1.428404414191e+00 1.431512722408e+00 1.434600884981e+00 1.437668777962e+00 1.440714060235e+00 1.443740050410e+00 1.446743786101e+00 1.449725775679e+00 1.452685405826e+00 1.455622873054e+00 1.458538689858e+00 1.461431029055e+00 1.464300651146e+00 1.467146107158e+00 1.469968692487e+00 1.472768921281e+00 1.475543383335e+00 1.478293792499e+00 1.481020351472e+00 1.483722661487e+00 1.486398815106e+00 1.489050169375e+00 1.491676158300e+00 1.494275858096e+00 1.496850586679e+00 1.499398382514e+00 1.501919914900e+00 1.504414708352e+00 1.506882426059e+00 1.509323281115e+00 1.511736610220e+00 1.514122321829e+00 1.516479748721e+00 1.518809559067e+00 1.521110124319e+00 1.523382379074e+00 1.525625727616e+00 1.527840348884e+00 1.530025135419e+00 1.532180162881e+00 1.534305553820e+00 1.536400931392e+00 1.538465742033e+00 1.540500237482e+00 1.542503808884e+00 1.544475973518e+00 1.546417118438e+00 1.548326336381e+00 1.550203856516e+00 1.552049628387e+00 1.553863119715e+00 1.555644376661e+00 1.557392468408e+00 1.559108092830e+00 1.560790884607e+00 1.562438997862e+00 1.564053865155e+00 1.565635563507e+00 1.567183162552e+00 1.568695784674e+00 1.570174112597e+00 1.571617891510e+00 1.573027131244e+00 1.574400547646e+00 1.575739204433e+00 1.577042057782e+00 1.578308421885e+00 1.579539395064e+00 1.580733600390e+00 1.581891947842e+00 1.583014047528e+00 1.584098471696e+00 1.585146130148e+00 1.586156711979e+00 1.587129265150e+00 1.588065579052e+00 1.588962243425e+00 1.589822119351e+00 1.590643793950e+00 1.591425562331e+00 1.592171384925e+00 1.592875981034e+00 1.593542571294e+00 1.594170934453e+00 1.594758153674e+00 1.595307759812e+00 1.595815799482e+00 1.596285260415e+00 1.596715013917e+00 1.597103742634e+00 1.597453012193e+00 1.597760941493e+00 1.598029379259e+00 1.598255375654e+00 1.598441725264e+00 1.598587041383e+00 1.598690374712e+00 1.598753630028e+00 1.598773192655e+00 1.598753702570e+00 1.598691475874e+00 1.598586767707e+00 1.598441244309e+00 1.598251268509e+00 1.598022267815e+00 1.597748287851e+00 1.597433278729e+00 1.597076263164e+00 1.596674311015e+00 1.596232196337e+00 1.595744569452e+00 1.595216898305e+00 1.594644373692e+00 1.594029065926e+00 1.593372191173e+00 1.592668804184e+00 1.591925755905e+00 1.591136603036e+00 1.590304591122e+00 1.589430712750e+00 1.588510448282e+00 1.587551167045e+00 1.586542774347e+00 1.585495397874e+00 1.584402347877e+00 1.583264964669e+00 1.582087063260e+00 1.580860109916e+00 1.579595925470e+00 1.578282124826e+00 1.576928213621e+00 1.575530191776e+00 1.574085432840e+00 1.572603352812e+00 1.571070940073e+00 1.569500591538e+00 1.567882872261e+00 1.566223053946e+00 1.564521624451e+00 1.562771893305e+00 1.560986642972e+00 1.559150128684e+00 1.557276647218e+00 1.555356233782e+00 1.553393300411e+00 1.551391948619e+00 1.549340146167e+00 1.547254821643e+00 1.545118983998e+00 1.542946636415e+00 1.540730653736e+00 1.538469364606e+00 1.536173012087e+00 1.533826407770e+00 1.531446525030e+00 1.529019301029e+00 1.526554496099e+00 1.524048926086e+00 1.521498304035e+00 1.518915001299e+00 1.516282205700e+00 1.513617832305e+00 1.510907948346e+00 1.508160736762e+00 1.505377030539e+00 1.502547059683e+00 1.499687906382e+00 1.496781127306e+00 1.493844045691e+00 1.490865132697e+00 1.487847854855e+00 1.484798814133e+00 1.481705630048e+00 1.478583744199e+00 1.475419051253e+00 1.472223370089e+00 1.468991416861e+00 1.465721830513e+00 1.462424123910e+00 1.459085159767e+00 1.455718940353e+00 1.452315009631e+00 1.448880273157e+00 1.445414828120e+00 1.441913012051e+00 1.438385597012e+00 1.434822983495e+00 1.431233383924e+00 1.427612055400e+00 1.423961877050e+00 1.420285203819e+00 1.416576545852e+00 1.412844771268e+00 1.409083068543e+00 1.405296158584e+00 1.401484999129e+00 1.397644512721e+00 1.393785066289e+00 1.389897087334e+00 1.385989215598e+00 1.382058027608e+00 1.378102637435e+00 1.374130589721e+00 1.370134057147e+00 1.366120736925e+00 1.362087509809e+00 1.358034404570e+00 1.353967398721e+00 1.349879518432e+00 1.345779375920e+00 1.341661455102e+00 1.337530562020e+00 1.333386717186e+00 1.329226907140e+00 1.325060818718e+00 1.320877304718e+00 1.316689928931e+00 1.312488451071e+00 1.308279695566e+00 1.304066423960e+00 1.299841137098e+00 1.295615624704e+00 1.291380089835e+00 1.287145176520e+00 1.282905872624e+00 1.278662055602e+00 1.274422278797e+00 1.270176120505e+00 1.265937068163e+00 1.261695276901e+00 1.257458470751e+00 1.253226821994e+00 1.248995349824e+00 1.244776514666e+00 1.240558469183e+00 1.236352687219e+00 1.232154047160e+00 1.227964710015e+00 1.223790490553e+00 1.219621674197e+00 1.215472921350e+00 1.211333126904e+00 1.207211621252e+00 1.203107839784e+00 1.199016220621e+00 1.194950678597e+00 1.190896951600e+00 1.186870831008e+00 1.182862368368e+00 1.178876579143e+00 1.174919931520e+00 1.170979301148e+00 1.167073903333e+00 1.163188861424e+00 1.159335143971e+00 1.155511670929e+00 1.151713726404e+00 1.147955557781e+00 1.144219724512e+00 1.140526003186e+00 1.136860498597e+00 1.133233417145e+00 1.129644165124e+00 1.126086376487e+00 1.122575426668e+00 1.119093958365e+00 1.115661338045e+00 1.112264980159e+00 1.108909739477e+00 1.105603055497e+00 1.102331140373e+00 1.099114068916e+00 1.095933624844e+00 1.092804261197e+00 1.089721682532e+00 1.086681680392e+00 1.083698310301e+00 1.080753507284e+00 1.077868928809e+00 1.075026230564e+00 1.072236279776e+00 1.069502727080e+00 1.066811080851e+00 1.064184149187e+00 1.061597266621e+00 1.059073622454e+00 1.056598442544e+00 1.054175948874e+00 1.051814732493e+00 1.049497009297e+00 1.047245925752e+00 1.045039328725e+00 1.042893478037e+00 1.040802628409e+00 1.038760924297e+00 1.036784785955e+00 1.034850789508e+00 1.032984470636e+00 1.031163734055e+00 1.029401445008e+00 1.027698149184e+00 1.026037290073e+00 1.024446415489e+00 1.022894337767e+00 1.021406571582e+00 1.019966777806e+00 1.018577412363e+00 1.017249431823e+00 1.015958690332e+00 1.014734357855e+00 1.013547848616e+00 1.012418834841e+00 1.011339562067e+00 1.010300557993e+00 1.009323969264e+00 1.008377566023e+00 1.007492187723e+00 1.006642719522e+00 1.005840201007e+00 1.005087558839e+00 1.004364648424e+00 1.003699872327e+00 1.003060524182e+00 1.002471697431e+00 1.001918592228e+00 1.001399304505e+00 1.000927258202e+00 1.000475857643e+00 1.000075853954e+00 9.996957587006e-01 9.993554930568e-01 9.990465624235e-01 9.987592948424e-01 9.985137864375e-01 9.982813270909e-01 9.980893902879e-01 9.979133342318e-01 9.977626699618e-01 9.976409230909e-01 9.975283050496e-01 9.974520007451e-01 9.973794562152e-01 9.973352557543e-01 9.973035531245e-01 9.972837633792e-01 9.972880317899e-01 9.972895663075e-01 9.973185603895e-01 9.973456070405e-01 9.973876014051e-01 9.974390221260e-01 9.974882881855e-01 9.975569756820e-01 9.976162767438e-01 9.976892015630e-01 9.977576376934e-01 9.978276410256e-01 9.979039510354e-01 9.979667271671e-01 9.980417598300e-01 9.980998631539e-01 9.981631776158e-01 9.982189688645e-01 9.982629146250e-01 9.983121128708e-01 9.983377830947e-01 9.983692898457e-01 9.983817986303e-01 9.983871941341e-01 9.983848575843e-01 9.983616593652e-01 9.983389929342e-01 9.982900246987e-01 9.982373088803e-01 9.981654423102e-01 9.980783588400e-01 9.979826955142e-01 9.978599072249e-01 9.977347107374e-01 9.975817377000e-01 9.974189791884e-01 9.972387137645e-01 9.970358901681e-01 9.968261847695e-01 9.965863494986e-01 9.963395636879e-01 9.960684808416e-01 9.957812078944e-01 9.954800494329e-01 9.951524358245e-01 9.948189053636e-01 9.944561727284e-01 9.940846267159e-01 9.936923614652e-01 9.932806995973e-01 9.928598046885e-01 9.924125096999e-01 9.919581777730e-01 9.914810671426e-01 9.909911956230e-01 9.904878293894e-01 9.899649954312e-01 9.894348585529e-01 9.888828812114e-01 9.883239736171e-01 9.877497079335e-01 9.871632182793e-01 9.865681125015e-01 9.859569807832e-01 9.853416274290e-01 9.847106902675e-01 9.840749188102e-01 9.834294476542e-01 9.827754093588e-01 9.821182597499e-01 9.814493706240e-01 9.807806354769e-01 9.801032788914e-01 9.794241173754e-01 9.787424711290e-01 9.780553292559e-01 9.773715511814e-01 9.766817243352e-01 9.759971680595e-01 9.753102415313e-01 9.746254159885e-01 9.739436729309e-01 9.732635737571e-01 9.725904084439e-01 9.719164608677e-01 9.712527086961e-01 9.705913085329e-01 9.699375529266e-01 9.692923236458e-01 9.686509928991e-01 9.680230170352e-01 9.673989116814e-01 9.667871310520e-01 9.661848414377e-01 9.655904265945e-01 9.650108699466e-01 9.644366041578e-01 9.638785721859e-01 9.633289677632e-01 9.627929129868e-01 9.622704902433e-01 9.617559350900e-01 9.612597871365e-01 9.607727148529e-01 9.603008333020e-01 9.598419821560e-01 9.593954453491e-01 9.589654398692e-01 9.585455677618e-01 9.581440187285e-01 9.577539978292e-01 9.573785957245e-01 9.570191034923e-01 9.566715934921e-01 9.563432928229e-01 9.560264953480e-01 9.557268635815e-01 9.554426251243e-01 9.551739084813e-01 9.549239468915e-01 9.546882094908e-01 9.544723765943e-01 9.542733571785e-01 9.540920119789e-01 9.539318804917e-01 9.537892211711e-01 9.536702962697e-01 9.535703218692e-01 9.534945578580e-01 9.534439517631e-01 9.534165131971e-01 9.534184679085e-01 9.534459922396e-01 9.535062077436e-01 9.535956678030e-01 9.537204235517e-01 9.538822400855e-01 9.540793485262e-01 9.543203277018e-01 9.546032120799e-01 9.549341953668e-01 9.553140833298e-01 9.557452872250e-01 9.562367911264e-01 9.567840628066e-01 9.573993031888e-01 9.580802389456e-01 9.588342933536e-01 9.596663669841e-01 9.605764887086e-01 9.615779569599e-01 9.626656506998e-01 9.638525185755e-01 9.651398287056e-01 9.665328462707e-01 9.680416574733e-01 9.696630508616e-01 9.714116908185e-01 9.732861989087e-01 9.752958267486e-01 9.774459046162e-01 9.797364235690e-01 9.821829272407e-01 9.847781711780e-01 9.875369378590e-01 9.904580984086e-01 9.935468738972e-01 9.968125429861e-01 1.000247373943e+00 1.003867792895e+00 1.007666565744e+00 1.011649574744e+00 1.015822371390e+00 1.020175772661e+00 1.024724857565e+00 1.029454374371e+00 1.034375998756e+00 1.039482468347e+00 1.044768029381e+00 1.050242067693e+00 1.055884438732e+00 1.061705207808e+00 1.067690018653e+00 1.073834765751e+00 1.080136733160e+00 1.086578366984e+00 1.093162923861e+00 1.099869730038e+00 1.106694415661e+00 1.113625579553e+00 1.120644614325e+00 1.127748914729e+00 1.134912310859e+00 1.142129881180e+00 1.149380903834e+00 1.156649124058e+00 1.163921268233e+00 1.171172254457e+00 1.178393249389e+00 1.185555624941e+00 1.192646944577e+00 1.199644461195e+00 1.206525143559e+00 1.213275280538e+00 1.219863614588e+00 1.226278297390e+00 1.232490790614e+00 1.238481272480e+00 1.244231506168e+00 1.249712223451e+00 1.254909709146e+00 1.259794896799e+00 1.264351911967e+00 1.268557703416e+00 1.272388798912e+00 1.275831677194e+00 1.278857620470e+00 1.281456814787e+00 1.283604352180e+00 1.285283803518e+00 1.286482919061e+00 1.287177474620e+00 1.287363623954e+00 1.287019572580e+00 1.286137188713e+00 1.284707395130e+00 1.282713846046e+00 1.280158796867e+00 1.277028960639e+00 1.273323294080e+00 1.269039893152e+00 1.264175860965e+00 1.258735945121e+00 1.252721549830e+00 1.246141059528e+00 1.238999314865e+00 1.231311086485e+00 1.223086012093e+00 1.214342108903e+00 1.205098604512e+00 1.195369091612e+00 1.185188210121e+00 1.174571237722e+00 1.163552802536e+00 1.152164695438e+00 1.140433142316e+00 1.128408089607e+00 1.116112820741e+00 1.103600481034e+00 1.090909784685e+00 1.078082978926e+00 1.065177484923e+00 1.052229699695e+00 1.039302652701e+00 1.026440361010e+00 1.013695139883e+00 1.001128292534e+00 9.887793193845e-01 9.767161137082e-01 9.649768805703e-01 9.536197936292e-01 9.426916743074e-01 9.322328295610e-01 9.222962612692e-01 9.129082734061e-01 9.041143788138e-01 8.959388843192e-01 8.884066284267e-01 8.815437796913e-01 8.753545629477e-01 8.698582817176e-01 8.650503246801e-01 8.609340327169e-01 8.574987716680e-01 8.547336623764e-01 8.526225778831e-01 8.511423133808e-01 8.502773222022e-01 8.499914000192e-01 8.502656671059e-01 8.510671763108e-01 8.523657688437e-01 8.541396684666e-01 8.563492438395e-01 8.589810037095e-01 8.619983448469e-01 8.653852801452e-01 8.691222575289e-01 8.731829052962e-01 8.775662433486e-01 8.822419231131e-01 8.872159367154e-01 8.924698395078e-01 8.979972740720e-01 9.038016443255e-01 9.098635696576e-01 9.161955850997e-01 9.227800251320e-01 9.296187480606e-01 9.367074663710e-01 9.440314983454e-01 9.515919467163e-01 9.593642089661e-01 9.673461104617e-01 9.755121580506e-01 9.838425691985e-01 9.923187471098e-01 1.000904803857e+00 1.009579773882e+00 1.018300185962e+00 1.027040217542e+00 1.035752414276e+00 1.044399492266e+00 1.052943693278e+00 1.061330126431e+00 1.069530299085e+00 1.077486290871e+00 1.085163063499e+00 1.092516250204e+00 1.099499353780e+00 1.106084418064e+00 1.112218206885e+00 1.117882609092e+00 1.123031650176e+00 1.127642989139e+00 1.131691877624e+00 1.135146020899e+00 1.138003109917e+00 1.140225811815e+00 1.141818437630e+00 1.142764196164e+00 1.143051701253e+00 1.142690648668e+00 1.141662222880e+00 1.139985687481e+00 1.137651581416e+00 1.134672951937e+00 1.131059594683e+00 1.126814584005e+00 1.121966007139e+00 1.116513965886e+00 1.110491908538e+00 1.103914111442e+00 1.096806030884e+00 1.089207939098e+00 1.081137940650e+00 1.072651983913e+00 1.063779678592e+00 1.054579127809e+00 1.045104656240e+00 1.035410986188e+00 1.025574861183e+00 1.015656231722e+00 1.005747007526e+00 9.959158320956e-01 9.862598592700e-01 9.768654863701e-01 9.678177571231e-01 9.592239092881e-01 9.511549364829e-01 9.437149497768e-01 9.369742869637e-01 9.310107404030e-01 9.258974656570e-01 9.216748071890e-01 9.184058930130e-01 9.161054748604e-01 9.148060118065e-01 9.145095926042e-01 9.152084236708e-01 9.168986962030e-01 9.195396185116e-01 9.231160792051e-01 9.275711484744e-01 9.328692435195e-01 9.389593982880e-01 9.457793677193e-01 9.532878779337e-01 9.614071937204e-01 9.700898053082e-01 9.792600096753e-01 9.888520001276e-01 9.987928720870e-01 1.008992670142e+00 1.019378476351e+00 1.029837945887e+00 1.040283087517e+00 1.050592588146e+00 1.060648337160e+00 1.070331401283e+00 1.079495141947e+00 1.088020721655e+00 1.095753944798e+00 1.102571163782e+00 1.108338481514e+00 1.110750134928e+00 1.110498552107e+00 1.109141164137e+00 1.108376387128e+00 1.109175461167e+00 1.111248293368e+00 1.113198665345e+00 1.113257660475e+00 1.110164371917e+00 1.103785029224e+00 1.095214486723e+00 1.086250393697e+00 1.078510794105e+00 1.072662969210e+00 1.068111803742e+00 1.063355527106e+00 1.056839117350e+00 1.047806327285e+00 1.036727854597e+00 1.025126560263e+00 1.014889211599e+00 1.007312694466e+00 1.002470846335e+00 9.992240634250e-01 9.958620958398e-01 9.910253622795e-01 9.844355305239e-01 9.770384992919e-01 9.705037574995e-01 9.663586691984e-01 9.651410053066e-01 9.660786147422e-01 9.674983406355e-01 9.677029800854e-01 9.658207160771e-01 9.622377411393e-01 9.583881215580e-01 9.559868388735e-01 9.561003887320e-01 9.585783239222e-01 9.620929669113e-01 9.648508920076e-01 9.655404859618e-01 9.639830664660e-01 9.612045136959e-01 9.589294246977e-01 9.586637507511e-01 9.608669823454e-01 9.647107478230e-01 9.685364223171e-01 9.707201715200e-01 9.705563633075e-01 9.686635855167e-01 9.667068545844e-01 9.665916528297e-01 9.695161997478e-01 9.753327853603e-01 9.826311974692e-01 9.895152972793e-01 9.945483181474e-01 9.974331314661e-01 9.991018738331e-01 1.001165090143e+00 1.004967388513e+00 1.010795448330e+00 1.017628901689e+00 1.023572614295e+00 1.026785337690e+00 1.026379978680e+00 1.022845587960e+00 1.017854464512e+00 1.013525054219e+00 1.011423761807e+00 1.011841209389e+00 1.013766077157e+00 1.015522328376e+00 1.015712802968e+00 1.014013511166e+00 1.011375424704e+00 1.009564953915e+00 1.010309802136e+00 1.014515909993e+00 1.021533193379e+00 9.960848822794e-01 9.149803379812e-01 8.259717642278e-01 7.960671591784e-01 8.506735019598e-01 9.410407053156e-01 1.000645341164e+00 9.924078964607e-01 9.185179918963e-01 8.200840161058e-01 7.652886238412e-01 7.972297539254e-01 8.817659327804e-01 9.509932560456e-01 9.620029520334e-01 9.115521970751e-01 8.339561746478e-01 7.870415582582e-01 8.077599502134e-01 8.702076672239e-01 9.166089915818e-01 9.086057475645e-01 8.468837997640e-01 7.740574536079e-01 7.574866407786e-01 8.259512873618e-01 9.311117211997e-01 1.003661063951e+00 1.001735778235e+00 9.219106856797e-01 8.023388312733e-01 7.210139406750e-01 7.472292415797e-01 8.541262077026e-01 9.571736883341e-01 9.983666678056e-01 9.643532992756e-01 8.835130096120e-01 8.173976734078e-01 8.231490131365e-01 8.926730978807e-01 9.630890625803e-01 9.798001649109e-01 9.264266355698e-01 8.313249835056e-01 7.651435800982e-01 7.966205743408e-01 9.094384752647e-01 1.023971550047e+00 1.075708081879e+00 1.039638561217e+00 9.316821821947e-01 8.101525408560e-01 7.621438271683e-01 8.274192219847e-01 9.448165478943e-01 1.032286314310e+00 1.045992202333e+00 9.845410344921e-01 8.846789065344e-01 8.115674511046e-01 8.184135511901e-01 8.901202628027e-01 9.643194763436e-01 9.925355894705e-01 9.622819945027e-01 8.957352118114e-01 8.393097174720e-01 8.345692326572e-01 8.796282702866e-01 9.335059783109e-01 9.570438996829e-01 9.374393712872e-01 8.913964006030e-01 8.555253901008e-01 8.606595830903e-01 9.029590936831e-01 9.485073395596e-01 9.640881994010e-01 9.380960747025e-01 8.856460356592e-01 8.422241163465e-01 8.408882597268e-01 8.814891856828e-01 9.303956642371e-01 9.509538424845e-01 9.267387391094e-01 8.692410602548e-01 8.158263911779e-01 8.103542833528e-01 8.634891172564e-01 9.396836531329e-01 9.910987724629e-01 9.874753847574e-01 9.260631220635e-01 8.347159646728e-01 7.692394186061e-01 7.826838835493e-01 8.688444371186e-01 9.688730448670e-01 1.026968962774e+00 1.014657985379e+00 9.337408660269e-01 8.179170460318e-01 7.318887575353e-01 7.384506934146e-01 8.278270747152e-01 9.298731382778e-01 9.850820974498e-01 9.683977437194e-01 8.894943029101e-01 7.925747353402e-01 7.462086365492e-01 7.912745403252e-01
 9.913745146812e-01 9.894702217156e-01 9.879514030581e-01 9.868338001211e-01 9.858087981230e-01 9.845065814948e-01 9.827758987784e-01 9.807765061680e-01 9.788698288638e-01 9.773639988928e-01 9.762544092606e-01 9.751986423012e-01 9.737979310335e-01 9.719380600282e-01 9.698685129994e-01 9.679859028150e-01 9.665323229567e-01 9.654254538702e-01 9.643150162663e-01 9.628362671854e-01 9.609031722872e-01 9.587957864383e-01 9.569337841710e-01 9.555270435435e-01 9.544209116131e-01 9.532303492848e-01 9.516423269944e-01 9.496400791119e-01 9.475314665817e-01 9.457146513757e-01 9.443543490819e-01 9.432385798983e-01 9.419544850673e-01 9.402305106046e-01 9.381460858313e-01 9.360552845775e-01 9.343126136144e-01 9.329985295615e-01 9.318485680340e-01 9.304568795301e-01 9.286073492106e-01 9.264576873454e-01 9.244011555601e-01 9.227418853549e-01 9.214624278544e-01 9.202505035771e-01 9.187476697636e-01 9.168203657839e-01 9.146744137212e-01 9.126860745385e-01 9.110968405929e-01 9.098266108609e-01 9.085568637650e-01 9.069856171490e-01 9.050453587942e-01 9.029423865855e-01 9.010065019872e-01 8.994422561491e-01 8.981645845952e-01 8.968700385728e-01 8.952676378571e-01 8.932990841786e-01 8.911737941535e-01 8.892213600123e-01 8.876548421903e-01 8.863837087998e-01 8.850656825792e-01 8.833783758921e-01 8.812801650375e-01 8.790528859810e-01 8.770785741590e-01 8.755440809697e-01 8.742804639496e-01 8.728746072926e-01 8.710201812043e-01 8.687736153355e-01 8.665057745771e-01 8.645932104262e-01 8.631196250147e-01 8.618219492887e-01 8.602998471177e-01 8.583302583215e-01 8.560500838072e-01 8.538364433202e-01 8.520010162087e-01 8.505590418041e-01 8.492311720887e-01 8.476530413774e-01 8.456439951271e-01 8.433534364022e-01 8.411564614199e-01 8.393593517382e-01 8.379565192301e-01 8.366318106620e-01 8.349943631510e-01 8.328835668149e-01 8.305131038560e-01 8.283193925508e-01 8.265992942668e-01 8.252633665801e-01 8.239022781589e-01 8.221248567012e-01 8.198732847986e-01 8.174711123762e-01 8.153689455748e-01 8.137700135447e-01 8.124634836747e-01 8.110040461729e-01 8.090783653288e-01 8.067515317204e-01 8.044027133542e-01 8.024270847656e-01 8.009146277855e-01 7.995764106357e-01 7.979867951996e-01 7.959351954172e-01 7.935831092545e-01 7.913227982930e-01 7.894638540452e-01 7.879865969979e-01 7.865608783744e-01 7.848310976648e-01 7.827032315239e-01 7.803987213536e-01 7.782616773759e-01 7.764881118129e-01 7.749830988298e-01 7.734500851271e-01 7.716336943056e-01 7.695133258014e-01 7.673000494289e-01 7.652570229619e-01 7.635046941944e-01 7.619400119259e-01 7.603212385152e-01 7.584637254300e-01 7.563801988749e-01 7.542486253126e-01 7.522661759510e-01 7.505089613894e-01 7.488808381425e-01 7.471963596954e-01 7.453313242437e-01 7.433121538611e-01 7.412701084279e-01 7.393378183307e-01 7.375626622660e-01 7.358757431298e-01 7.341546835559e-01 7.323187860321e-01 7.303794738208e-01 7.284169446676e-01 7.265179429988e-01 7.247222634235e-01 7.229942768315e-01 7.212582039875e-01 7.194606377479e-01 7.175992649733e-01 7.157110968658e-01 7.138485687415e-01 7.120445680624e-01 7.102911980335e-01 7.085571849583e-01 7.068080998921e-01 7.050245311554e-01 7.032083317790e-01 7.013854240776e-01 6.995902434577e-01 6.978383457383e-01 6.961255737380e-01 6.944224110853e-01 6.926951206596e-01 6.909332571181e-01 6.891554989901e-01 6.873937680920e-01 6.856706386304e-01 6.839824564352e-01 6.823041780820e-01 6.806097281352e-01 6.788955284721e-01 6.771758109081e-01 6.754727409754e-01 6.737929688963e-01 6.721317560009e-01 6.704722890064e-01 6.688085356624e-01 6.671471228744e-01 6.654982457231e-01 6.638630885641e-01 6.622359410151e-01 6.606104254081e-01 6.589876152036e-01 6.573761754215e-01 6.557846423379e-01 6.542102785061e-01 6.526432819991e-01 6.510791555264e-01 6.495182867646e-01 6.479693403446e-01 6.464391344475e-01 6.449289522787e-01 6.434296092313e-01 6.419372516272e-01 6.404528850732e-01 6.389793549612e-01 6.375236461243e-01 6.360875087657e-01 6.346637057953e-01 6.332492857996e-01 6.318439418370e-01 6.304538859112e-01 6.290825707971e-01 6.277323618565e-01 6.263947613663e-01 6.250657494998e-01 6.237490049409e-01 6.224498024788e-01 6.211711217867e-01 6.199114854471e-01 6.186655082429e-01 6.174293985951e-01 6.162070277531e-01 6.150046819144e-01 6.138233641019e-01 6.126587251038e-01 6.115078080397e-01 6.103706780274e-01 6.092520809021e-01 6.081554153924e-01 6.070779423621e-01 6.060163310145e-01 6.049734069351e-01 6.039512977495e-01 6.029511723322e-01 6.019721061224e-01 6.010105361226e-01 6.000682820129e-01 5.991492774964e-01 5.982554111507e-01 5.973808882865e-01 5.965263993545e-01 5.956920704390e-01 5.948788960842e-01 5.940911146532e-01 5.933264783650e-01 5.925823510477e-01 5.918588250285e-01 5.911597458659e-01 5.904859861082e-01 5.898363344126e-01 5.892103264126e-01 5.886070476303e-01 5.880292708551e-01 5.874779461844e-01 5.869512510898e-01 5.864500600162e-01 5.859750061028e-01 5.855247527589e-01 5.851008128035e-01 5.847033820262e-01 5.843320389784e-01 5.839882930632e-01 5.836722831093e-01 5.833826135898e-01 5.831197811590e-01 5.828841652398e-01 5.826778970206e-01 5.825004688592e-01 5.823524533334e-01 5.822314236129e-01 5.821390052184e-01 5.820755931009e-01 5.820412331721e-01 5.820355207940e-01 5.820598463996e-01 5.821150058399e-01 5.821993229098e-01 5.823138620139e-01 5.824579908449e-01 5.826318447934e-01 5.828383146932e-01 5.830754113331e-01 5.833422415816e-01 5.836407341596e-01 5.839706472691e-01 5.843330436854e-01 5.847263688283e-01 5.851500268122e-01 5.856037006011e-01 5.860899274763e-01 5.866084336050e-01 5.871598572691e-01 5.877436515993e-01 5.883599497739e-01 5.890070807423e-01 5.896839262224e-01 5.903938274750e-01 5.911371053126e-01 5.919143555125e-01 5.927234017673e-01 5.935636295238e-01 5.944359119162e-01 5.953393109251e-01 5.962751576457e-01 5.972457730970e-01 5.982478931873e-01 5.992827282661e-01 6.003497073787e-01 6.014498699164e-01 6.025802815604e-01 6.037426819966e-01 6.049385257955e-01 6.061678760017e-01 6.074299981017e-01 6.087238333193e-01 6.100485388480e-01 6.114051012640e-01 6.127933568181e-01 6.142136850986e-01 6.156675979553e-01 6.171538771788e-01 6.186709437854e-01 6.202188033419e-01 6.217967559085e-01 6.234068185121e-01 6.250498422257e-01 6.267234667962e-01 6.284279978585e-01 6.301628788912e-01 6.319290426675e-01 6.337243244898e-01 6.355511438697e-01 6.374085747462e-01 6.392977152643e-01 6.412165272256e-01 6.431634186147e-01 6.451404492344e-01 6.471474639645e-01 6.491838940170e-01 6.512508537766e-01 6.533474255440e-01 6.554709659093e-01 6.576229376356e-01 6.598032411113e-01 6.620131655049e-01 6.642523875919e-01 6.665186522271e-01 6.688124385550e-01 6.711340887744e-01 6.734815448753e-01 6.758576559299e-01 6.782621374939e-01 6.806918310737e-01 6.831484402571e-01 6.856311336757e-01 6.881393367281e-01 6.906740458087e-01 6.932358310285e-01 6.958234223637e-01 6.984353057316e-01 7.010715781801e-01 7.037332832449e-01 7.064203914629e-01 7.091317803665e-01 7.118680682253e-01 7.146279723485e-01 7.174102869385e-01 7.202172494032e-01 7.230475577309e-01 7.259002494346e-01 7.287782901523e-01 7.316780113816e-01 7.345992304527e-01 7.375429193952e-01 7.405085649719e-01 7.434971118117e-01 7.465066386499e-01 7.495375067788e-01 7.525888732255e-01 7.556610726467e-01 7.587541924955e-01 7.618685056621e-01 7.650026657556e-01 7.681562071183e-01 7.713293897327e-01 7.745218068781e-01 7.777338319650e-01 7.809649054108e-01 7.842145694666e-01 7.874837468442e-01 7.907697955489e-01 7.940737848315e-01 7.973952358723e-01 8.007350930725e-01 8.040927598739e-01 8.074666524714e-01 8.108578482677e-01 8.142647428559e-01 8.176877150752e-01 8.211278073553e-01 8.245847108528e-01 8.280559381145e-01 8.315427425405e-01 8.350445625109e-01 8.385610540879e-01 8.420916583530e-01 8.456380597020e-01 8.491981154771e-01 8.527720772777e-01 8.563597756203e-01 8.599602136578e-01 8.635743170133e-01 8.672017057264e-01 8.708425322760e-01 8.744947670592e-01 8.781598051935e-01 8.818369247528e-01 8.855263274569e-01 8.892278319533e-01 8.929404748700e-01 8.966637503854e-01 9.003975247360e-01 9.041445561455e-01 9.079008251781e-01 9.116676323449e-01 9.154445973712e-01 9.192303003976e-01 9.230267847507e-01 9.268330974472e-01 9.306485075166e-01 9.344728605831e-01 9.383055747744e-01 9.421461202525e-01 9.459960403964e-01 9.498538301794e-01 9.537193125532e-01 9.575936964622e-01 9.614736812034e-01 9.653618700009e-01 9.692568736070e-01 9.731583385555e-01 9.770667746286e-01 9.809811709712e-01 9.849019609337e-01 9.888284291442e-01 9.927606017340e-01 9.966982910681e-01 1.000641837382e+00 1.004589842231e+00 1.008542981057e+00 1.012499974384e+00 1.016462394703e+00 1.020427930002e+00 1.024398114954e+00 1.028371865017e+00 1.032348784664e+00 1.036328491878e+00 1.040312264830e+00 1.044298731433e+00 1.048287567978e+00 1.052278650196e+00 1.056271837156e+00 1.060267615892e+00 1.064264684112e+00 1.068263188306e+00 1.072263268678e+00 1.076264292623e+00 1.080266603644e+00 1.084269759394e+00 1.088272716868e+00 1.092275740667e+00 1.096279563529e+00 1.100281939766e+00 1.104284831429e+00 1.108287684110e+00 1.112288438604e+00 1.116289069339e+00 1.120287118979e+00 1.124284818622e+00 1.128280557193e+00 1.132274207209e+00 1.136266350253e+00 1.140254465091e+00 1.144241503716e+00 1.148224971172e+00 1.152205292578e+00 1.156183334465e+00 1.160156897679e+00 1.164127106012e+00 1.168094117894e+00 1.172055520212e+00 1.176014166966e+00 1.179966880843e+00 1.183914895711e+00 1.187859059964e+00 1.191796489905e+00 1.195728602750e+00 1.199656142656e+00 1.203576060647e+00 1.207491333403e+00 1.211399527295e+00 1.215300857820e+00 1.219196842024e+00 1.223084207044e+00 1.226964318980e+00 1.230838503421e+00 1.234703520395e+00 1.238561073011e+00 1.242409758425e+00 1.246250368999e+00 1.250083439750e+00 1.253906191363e+00 1.257719895278e+00 1.261524910417e+00 1.265319926277e+00 1.269105796592e+00 1.272881343486e+00 1.276646413015e+00 1.280402292107e+00 1.284145072119e+00 1.287879148466e+00 1.291600851656e+00 1.295310932348e+00 1.299010412084e+00 1.302696648416e+00 1.306371595254e+00 1.310034376305e+00 1.313683290972e+00 1.317321963095e+00 1.320945148400e+00 1.324556313454e+00 1.328154093874e+00 1.331736495648e+00 1.335306898746e+00 1.338861943868e+00 1.342403366896e+00 1.345929764758e+00 1.349440309989e+00 1.352937042570e+00 1.356418226545e+00 1.359883836602e+00 1.363333394847e+00 1.366766033928e+00 1.370184054801e+00 1.373583657123e+00 1.376967234094e+00 1.380335009879e+00 1.383684114021e+00 1.387016210188e+00 1.390330456948e+00 1.393626070929e+00 1.396905069828e+00 1.400163879324e+00 1.403404410846e+00 1.406626011444e+00 1.409828320237e+00 1.413012245903e+00 1.416175336472e+00 1.419318345894e+00 1.422442045091e+00 1.425544245229e+00 1.428626859915e+00 1.431687517348e+00 1.434728422218e+00 1.437747045373e+00 1.440743671556e+00 1.443718844087e+00 1.446671507501e+00 1.449602850380e+00 1.452511204007e+00 1.455396183186e+00 1.458258387297e+00 1.461096835582e+00 1.463912921453e+00 1.466705118342e+00 1.469471754502e+00 1.472215160859e+00 1.474933904997e+00 1.477627953901e+00 1.480297244823e+00 1.482941353114e+00 1.485559418060e+00 1.488151131936e+00 1.490718570750e+00 1.493258289508e+00 1.495772164626e+00 1.498259148213e+00 1.500719946117e+00 1.503152765016e+00 1.505558175392e+00 1.507935742784e+00 1.510286697207e+00 1.512608629785e+00 1.514901080300e+00 1.517166377864e+00 1.519402931046e+00 1.521610227799e+00 1.523787644954e+00 1.525935356901e+00 1.528054426035e+00 1.530143206549e+00 1.532200849285e+00 1.534228757628e+00 1.536225821362e+00 1.538192092527e+00 1.540126425132e+00 1.542029970312e+00 1.543902175654e+00 1.545741716001e+00 1.547549619296e+00 1.549325152688e+00 1.551068194869e+00 1.552779137555e+00 1.554456292949e+00 1.556100793134e+00 1.557711824516e+00 1.559288279667e+00 1.560831814011e+00 1.562341158848e+00 1.563815969144e+00 1.565256474967e+00 1.566662318869e+00 1.568032799831e+00 1.569368759517e+00 1.570669448278e+00 1.571933806191e+00 1.573163705695e+00 1.574356601353e+00 1.575513226837e+00 1.576633666007e+00 1.577718292401e+00 1.578765405970e+00 1.579776110725e+00 1.580749776548e+00 1.581685949925e+00 1.582583528849e+00 1.583445291674e+00 1.584267854206e+00 1.585052013520e+00 1.585799402723e+00 1.586507775928e+00 1.587177091276e+00 1.587808097501e+00 1.588399909191e+00 1.588953617514e+00 1.589466003645e+00 1.589940367039e+00 1.590375731863e+00 1.590770618809e+00 1.591125319598e+00 1.591439684522e+00 1.591715194992e+00 1.591949768083e+00 1.592143281770e+00 1.592296478247e+00 1.592408731593e+00 1.592480865930e+00 1.592511019751e+00 1.592500823046e+00 1.592448634020e+00 1.592355682060e+00 1.592220841140e+00 1.592044071583e+00 1.591826565529e+00 1.591565943330e+00 1.591264377164e+00 1.590920217436e+00 1.590533531083e+00 1.590106147252e+00 1.589634061271e+00 1.589121991246e+00 1.588564822328e+00 1.587967201236e+00 1.587327528884e+00 1.586641758073e+00 1.585918119678e+00 1.585146876824e+00 1.584336181864e+00 1.583480965801e+00 1.582581692449e+00 1.581643426375e+00 1.580656294286e+00 1.579631578202e+00 1.578561050405e+00 1.577447417024e+00 1.576292085777e+00 1.575091400903e+00 1.573850857726e+00 1.572563186466e+00 1.571235722362e+00 1.569863748773e+00 1.568447644514e+00 1.566992886565e+00 1.565488139391e+00 1.563946943035e+00 1.562358776384e+00 1.560729937358e+00 1.559058279898e+00 1.557341001308e+00 1.555586776787e+00 1.553782877621e+00 1.551942747813e+00 1.550055517214e+00 1.548128113354e+00 1.546160795399e+00 1.544145365720e+00 1.542095542164e+00 1.539996353311e+00 1.537861671799e+00 1.535682471294e+00 1.533461928481e+00 1.531202908146e+00 1.528896009606e+00 1.526558122814e+00 1.524170494189e+00 1.521747655792e+00 1.519283756598e+00 1.516776381602e+00 1.514236693198e+00 1.511647792342e+00 1.509028588523e+00 1.506363389105e+00 1.503662569357e+00 1.500924079837e+00 1.498142512534e+00 1.495330465721e+00 1.492471444543e+00 1.489583893622e+00 1.486653564437e+00 1.483688314156e+00 1.480688916081e+00 1.477646781027e+00 1.474579277992e+00 1.471465457213e+00 1.468324768739e+00 1.465145056107e+00 1.461931363688e+00 1.458689059150e+00 1.455403933223e+00 1.452095831019e+00 1.448747646663e+00 1.445372180130e+00 1.441964137427e+00 1.438522020530e+00 1.435055731661e+00 1.431551807359e+00 1.428024635633e+00 1.424464351362e+00 1.420877342304e+00 1.417262689525e+00 1.413617648392e+00 1.409950736295e+00 1.406252963950e+00 1.402533324655e+00 1.398786427382e+00 1.395015515575e+00 1.391222497582e+00 1.387402955129e+00 1.383565792836e+00 1.379702954655e+00 1.375819678183e+00 1.371918220901e+00 1.367993648178e+00 1.364053794097e+00 1.360092116399e+00 1.356114754659e+00 1.352121254437e+00 1.348109847145e+00 1.344086990745e+00 1.340045177246e+00 1.335992906111e+00 1.331927275261e+00 1.327848939449e+00 1.323762611134e+00 1.319660960569e+00 1.315554588999e+00 1.311436026391e+00 1.307311824484e+00 1.303181898955e+00 1.299042707112e+00 1.294903138068e+00 1.290754497800e+00 1.286607978146e+00 1.282456524141e+00 1.278304467675e+00 1.274154093733e+00 1.270000449666e+00 1.265854784420e+00 1.261705739426e+00 1.257564428398e+00 1.253426406161e+00 1.249292850933e+00 1.245170177806e+00 1.241050520767e+00 1.236944914136e+00 1.232845118850e+00 1.228758088073e+00 1.224685964800e+00 1.220621467434e+00 1.216577746639e+00 1.212543436196e+00 1.208529762015e+00 1.204531759965e+00 1.200550401395e+00 1.196593673843e+00 1.192651055258e+00 1.188737306029e+00 1.184841410012e+00 1.180971869554e+00 1.177127559280e+00 1.173305763715e+00 1.169519043215e+00 1.165751518070e+00 1.162019999374e+00 1.158315916442e+00 1.154643513987e+00 1.151007095084e+00 1.147396328683e+00 1.143829912580e+00 1.140290622982e+00 1.136793021786e+00 1.133331792525e+00 1.129905916763e+00 1.126527286383e+00 1.123179771109e+00 1.119882480834e+00 1.116621096714e+00 1.113405449374e+00 1.110235956593e+00 1.107105570074e+00 1.104029183504e+00 1.100989574387e+00 1.098006496701e+00 1.095065663644e+00 1.092173567409e+00 1.089336705459e+00 1.086541383834e+00 1.083806594563e+00 1.081114518357e+00 1.078480630362e+00 1.075897947455e+00 1.073363517124e+00 1.070892820328e+00 1.068463216967e+00 1.066099801520e+00 1.063783248577e+00 1.061524360699e+00 1.059323528674e+00 1.057170010399e+00 1.055084427900e+00 1.053041983985e+00 1.051065694315e+00 1.049141163469e+00 1.047270873636e+00 1.045464437548e+00 1.043702369665e+00 1.042009273341e+00 1.040360196039e+00 1.038774244886e+00 1.037242660957e+00 1.035760895753e+00 1.034344734537e+00 1.032968946830e+00 1.031660855021e+00 1.030396880484e+00 1.029189763448e+00 1.028039328769e+00 1.026929961756e+00 1.025886811479e+00 1.024879951202e+00 1.023933706821e+00 1.023031563222e+00 1.022176747833e+00 1.021377895870e+00 1.020613301700e+00 1.019909832109e+00 1.019237623280e+00 1.018618287299e+00 1.018041236904e+00 1.017499364795e+00 1.017011597864e+00 1.016549476853e+00 1.016140910636e+00 1.015758494461e+00 1.015416861652e+00 1.015115978691e+00 1.014837502111e+00 1.014607652739e+00 1.014394251154e+00 1.014223585607e+00 1.014077881999e+00 1.013957031709e+00 1.013872984204e+00 1.013799696444e+00 1.013766715375e+00 1.013743408065e+00 1.013749365317e+00 1.013775245611e+00 1.013811840403e+00 1.013880000837e+00 1.013947230663e+00 1.014044183479e+00 1.014144692016e+00 1.014259268774e+00 1.014390800357e+00 1.014518975822e+00 1.014670332179e+00 1.014813039595e+00 1.014971521303e+00 1.015130357787e+00 1.015287239114e+00 1.015455476907e+00 1.015608126986e+00 1.015776156747e+00 1.015928333000e+00 1.016081619635e+00 1.016231878370e+00 1.016365700571e+00 1.016506263708e+00 1.016621600431e+00 1.016741403358e+00 1.016841306238e+00 1.016929564595e+00 1.017010505517e+00 1.017065099294e+00 1.017118603973e+00 1.017142471892e+00 1.017157599205e+00 1.017150616626e+00 1.017120713497e+00 1.017081334751e+00 1.017006639183e+00 1.016923864070e+00 1.016809239730e+00 1.016674552663e+00 1.016519446428e+00 1.016330799189e+00 1.016130001595e+00 1.015889763473e+00 1.015634341607e+00 1.015347212568e+00 1.015032279178e+00 1.014696697695e+00 1.014321322539e+00 1.013932199828e+00 1.013503507598e+00 1.013053161688e+00 1.012573232756e+00 1.012060341415e+00 1.011528402773e+00 1.010955481369e+00 1.010365025815e+00 1.009739343715e+00 1.009086330693e+00 1.008409614413e+00 1.007695088097e+00 1.006965035342e+00 1.006195667875e+00 1.005406736385e+00 1.004588705019e+00 1.003741703424e+00 1.002875065469e+00 1.001973718699e+00 1.001057259463e+00 1.000108754398e+00 9.991395912486e-01 9.981480701875e-01 9.971292426741e-01 9.960960455490e-01 9.950334500309e-01 9.939563932876e-01 9.928565617846e-01 9.917382476196e-01 9.906053995214e-01 9.894496616138e-01 9.882848191329e-01 9.870985097777e-01 9.859027629851e-01 9.846921209083e-01 9.834678882299e-01 9.822359295287e-01 9.809896221038e-01 9.797392787254e-01 9.784759096266e-01 9.772093452052e-01 9.759367240195e-01 9.746575632568e-01 9.733793312428e-01 9.720934204379e-01 9.708114373580e-01 9.695267126702e-01 9.682438186071e-01 9.669637446561e-01 9.656848123081e-01 9.644140765277e-01 9.631453440617e-01 9.618867623399e-01 9.606334469642e-01 9.593890536764e-01 9.581577820720e-01 9.569324512926e-01 9.557249211664e-01 9.545252286954e-01 9.533428542544e-01 9.521748343267e-01 9.510203510181e-01 9.498868951028e-01 9.487660593489e-01 9.476688209700e-01 9.465871543524e-01 9.455261506461e-01 9.444891959697e-01 9.434700460017e-01 9.424777506420e-01 9.415047300250e-01 9.405591543019e-01 9.396379833738e-01 9.387398963444e-01 9.378729316182e-01 9.370285671279e-01 9.362160372623e-01 9.354294688246e-01 9.346727902503e-01 9.339487497705e-01 9.332526488086e-01 9.325923368404e-01 9.319612287054e-01 9.313668017358e-01 9.308057853337e-01 9.302800144778e-01 9.297932100714e-01 9.293403009693e-01 9.289301497581e-01 9.285578797743e-01 9.282269595214e-01 9.279401905638e-01 9.276952675240e-01 9.274986663911e-01 9.273461671037e-01 9.272449174193e-01 9.271941583082e-01 9.271941688170e-01 9.272510966776e-01 9.273623790167e-01 9.275354570071e-01 9.277672056811e-01 9.280641728189e-01 9.284291311562e-01 9.288607633567e-01 9.293679282098e-01 9.299484048779e-01 9.306093342786e-01 9.313523066175e-01 9.321799897478e-01 9.331010376968e-01 9.341109532064e-01 9.352233559792e-01 9.364344161808e-01 9.377527064251e-01 9.391824629492e-01 9.407242279192e-01 9.423896895426e-01 9.441751982619e-01 9.460932550757e-01 9.481428249993e-01 9.503288238922e-01 9.526618270354e-01 9.551366408796e-01 9.577684545263e-01 9.605518851078e-01 9.634975304019e-01 9.666080098782e-01 9.698832390491e-01 9.733349587439e-01 9.769561063558e-01 9.807587516804e-01 9.847402048968e-01 9.889024949999e-01 9.932528728101e-01 9.977833058620e-01 1.002506052745e+00 1.007409501802e+00 1.012502471265e+00 1.017781516713e+00 1.023239508159e+00 1.028886597992e+00 1.034705415177e+00 1.040703901534e+00 1.046872790927e+00 1.053204711248e+00 1.059702635802e+00 1.066347400081e+00 1.073144591043e+00 1.080076844660e+00 1.087138957966e+00 1.094323105327e+00 1.101612808707e+00 1.109005978162e+00 1.116480467287e+00 1.124030788232e+00 1.131640264025e+00 1.139294547286e+00 1.146981975338e+00 1.154679925568e+00 1.162381201408e+00 1.170059863477e+00 1.177703974388e+00 1.185295410692e+00 1.192810273166e+00 1.200237823974e+00 1.207548599102e+00 1.214731136885e+00 1.221760691159e+00 1.228615961379e+00 1.235282882433e+00 1.241729105590e+00 1.247945339050e+00 1.253901501354e+00 1.259580666050e+00 1.264963792087e+00 1.270022827633e+00 1.274748148828e+00 1.279106659190e+00 1.283089337541e+00 1.286671727744e+00 1.289833173843e+00 1.292562043505e+00 1.294830428015e+00 1.296633299337e+00 1.297945481036e+00 1.298754820071e+00 1.299051989136e+00 1.298814795077e+00 1.298042148317e+00 1.296714663254e+00 1.294827912824e+00 1.292376866680e+00 1.289349002146e+00 1.285747232329e+00 1.281563359065e+00 1.276800463834e+00 1.271459473746e+00 1.265542771802e+00 1.259055789961e+00 1.252007222860e+00 1.244408716274e+00 1.236267487864e+00 1.227605236494e+00 1.218432343578e+00 1.208771725766e+00 1.198648625867e+00 1.188079577568e+00 1.177102551371e+00 1.165736796697e+00 1.154022423923e+00 1.141993461085e+00 1.129679896941e+00 1.117134061372e+00 1.104384839648e+00 1.091486899355e+00 1.078481894194e+00 1.065415834041e+00 1.052345695907e+00 1.039310583701e+00 1.026375199523e+00 1.013583679225e+00 1.000989899139e+00 9.886515588693e-01 9.766104194990e-01 9.649307904775e-01 9.536492504704e-01 9.428205139363e-01 9.324866253318e-01 9.226868300064e-01 9.134651972841e-01 9.048451384038e-01 8.968646638629e-01 8.895416348848e-01 8.828964494885e-01 8.769432000168e-01 8.716851624383e-01 8.671315020186e-01 8.632711510404e-01 8.601030263806e-01 8.576074751351e-01 8.557726591853e-01 8.545778959586e-01 8.539935704886e-01 8.540039659481e-01 8.545699661250e-01 8.556741078914e-01 8.572800705501e-01 8.593599756151e-01 8.618915841657e-01 8.648382137586e-01 8.681873606254e-01 8.719034730268e-01 8.759741671266e-01 8.803782756007e-01 8.850949346189e-01 8.901204672843e-01 8.954274725673e-01 9.010200202266e-01 9.068786401516e-01 9.129980033568e-01 9.193758302069e-01 9.259917975013e-01 9.328540542155e-01 9.399391241389e-01 9.472476913957e-01 9.547634670862e-01 9.624710655016e-01 9.703634069289e-01 9.784083244877e-01 9.866001450501e-01 9.949035959560e-01 1.003297789015e+00 1.011753698506e+00 1.020234283690e+00 1.028715300665e+00 1.037147561856e+00 1.045507775889e+00 1.053744141869e+00 1.061822863030e+00 1.069707807716e+00 1.077345128229e+00 1.084712051698e+00 1.091754490969e+00 1.098445945483e+00 1.104747001746e+00 1.110620949585e+00 1.116045590874e+00 1.120979747455e+00 1.125412138657e+00 1.129307870007e+00 1.132653509932e+00 1.135433036640e+00 1.137623161069e+00 1.139228179702e+00 1.140219934194e+00 1.140607259346e+00 1.140377515652e+00 1.139526410822e+00 1.138061805433e+00 1.135969879285e+00 1.133266540572e+00 1.129942436112e+00 1.126009163422e+00 1.121470101223e+00 1.116325618636e+00 1.110599795470e+00 1.104284200962e+00 1.097410314282e+00 1.089985000455e+00 1.082032268511e+00 1.073584800916e+00 1.064661945172e+00 1.055318210201e+00 1.045584911353e+00 1.035523880772e+00 1.025194178580e+00 1.014661087474e+00 1.004009189218e+00 9.933135372376e-01 9.826792018221e-01 9.721919664426e-01 9.619662425002e-01 9.521062237766e-01 9.427151201756e-01 9.339138950779e-01 9.257909324687e-01 9.184626546195e-01 9.120054109324e-01 9.065062519336e-01 9.020353610018e-01 8.986334710424e-01 8.963545502926e-01 8.952026632583e-01 8.951984219228e-01 8.963263186336e-01 8.985634773789e-01 9.018877281144e-01 9.062411137170e-01 9.115958126796e-01 9.178807161909e-01 9.250522695189e-01 9.330486363349e-01 9.418032804834e-01 9.512667330262e-01 9.613587334150e-01 9.720270950791e-01 9.831859104258e-01 9.947618721765e-01 1.006668018627e+00 1.018798358162e+00 1.031056735752e+00 1.043306943529e+00 1.055432605092e+00 1.067281954503e+00 1.078706316690e+00 1.089552028169e+00 1.099647050722e+00 1.108846960710e+00 1.116978460547e+00 1.123910676932e+00 1.129505710894e+00 1.131576918554e+00 1.130802987725e+00 1.128756807871e+00 1.127165731591e+00 1.127041755880e+00 1.128136355058e+00 1.129093556520e+00 1.128166761321e+00 1.124102232431e+00 1.116771569059e+00 1.107282277558e+00 1.097454957523e+00 1.088952860716e+00 1.082489561681e+00 1.077504421540e+00 1.072499993157e+00 1.065891478653e+00 1.056873811933e+00 1.045847390283e+00 1.034276183877e+00 1.023993243554e+00 1.016270946089e+00 1.011167025141e+00 1.007533560432e+00 1.003639320151e+00 9.980807951508e-01 9.905235829915e-01 9.818623607765e-01 9.737510779437e-01 9.677547771742e-01 9.645024993807e-01 9.633397924178e-01 9.627028968094e-01 9.609712650040e-01 9.573088758557e-01 9.521252301075e-01 9.468764785464e-01 9.433073955466e-01 9.425320988148e-01 9.444302883462e-01 9.476834382297e-01 9.504752024205e-01 9.514490323287e-01 9.503609829472e-01 9.481640675758e-01 9.465069493608e-01 9.468309084150e-01 9.495504491717e-01 9.538289638202e-01 9.580275790619e-01 9.605719679844e-01 9.608142531432e-01 9.594315836775e-01 9.581263150742e-01 9.588252635885e-01 9.627183377646e-01 9.696387353225e-01 9.781549632271e-01 9.863554595620e-01 9.927905458860e-01 9.971366295208e-01 1.000271854390e+00 1.003720486375e+00 1.008726901982e+00 1.015491512827e+00 1.022956826110e+00 1.029247665566e+00 1.032597062701e+00 1.032217296603e+00 1.028700478943e+00 1.023810663292e+00 1.019728126640e+00 1.018047695926e+00 1.019058666052e+00 1.021725470489e+00 1.024325075453e+00 1.025386687640e+00 1.024477617679e+00 1.022386716932e+00 1.020660622311e+00 1.020773435935e+00 1.023336401449e+00 1.027341478913e+00 1.015203728570e+00 9.420110253403e-01 8.475297075502e-01 7.995314474959e-01 8.385118214568e-01 9.278025720302e-01 9.978978687824e-01 1.003439793417e+00 9.384169915763e-01 8.369614731670e-01 7.662802409643e-01 7.828125127472e-01 8.666299790609e-01 9.478695708581e-01 9.745912956642e-01 9.342308732643e-01 8.528224127053e-01 7.860192689547e-01 7.841197654671e-01 8.394245317640e-01 8.966592162054e-01 9.096454541941e-01 8.691255080057e-01 8.065455343914e-01 7.808436873543e-01 8.287295486952e-01 9.193479026201e-01 9.891635584149e-01 9.926988417146e-01 9.203387133527e-01 8.038199045511e-01 7.174999111287e-01 7.373870141152e-01 8.474880067562e-01 9.628754915264e-01 1.019189623489e+00 9.953719752748e-01 9.112748992160e-01 8.229939923294e-01 7.978724733220e-01 8.514835303473e-01 9.289550754269e-01 9.678000452633e-01 9.405269829010e-01 8.630073967515e-01 7.923203108785e-01 7.971494276225e-01 8.853649736353e-01 9.933987418373e-01 1.054880261138e+00 1.037048175196e+00 9.460465493077e-01 8.280865640997e-01 7.615596089486e-01 8.000465996203e-01 9.050495870020e-01 9.978523823035e-01 1.028098018690e+00 9.859349482286e-01 8.982471352783e-01 8.207134430756e-01 8.079586800402e-01 8.616705075171e-01 9.310051630992e-01 9.665798787573e-01 9.498948678777e-01 8.956251366345e-01 8.432259297591e-01 8.330107920583e-01 8.707895270053e-01 9.235643852958e-01 9.533209439798e-01 9.432886495918e-01 9.040118279268e-01 8.668809711752e-01 8.636582508843e-01 8.987486031845e-01 9.453577516225e-01 9.705921540723e-01 9.579146615105e-01 9.146929708594e-01 8.689342944584e-01 8.533445409718e-01 8.786998767210e-01 9.234005746976e-01 9.540334881417e-01 9.497493529903e-01 9.127749457992e-01 8.680101474321e-01 8.504612189541e-01 8.779720479212e-01 9.328365852607e-01 9.776853464261e-01 9.825604183233e-01 9.393217705165e-01 8.664601952323e-01 8.068984064348e-01 8.061098042216e-01 8.690755524327e-01 9.527968124943e-01 1.006312668718e+00 9.986580168530e-01 9.264141342030e-01 8.167845122240e-01 7.283149355265e-01 7.248991582434e-01 8.073960269132e-01 9.109268226936e-01 9.734610570025e-01 9.650359967704e-01 8.896339278428e-01 7.859763551502e-01 7.228012252590e-01 7.538939400861e-01
 9.438033426803e-01 9.418468067973e-01 9.402622560429e-01 9.390639528239e-01 9.379529131655e-01 9.365733902426e-01 9.347821239739e-01 9.327328761792e-01 9.307732635238e-01 9.291996509419e-01 9.280072100702e-01 9.268667884063e-01 9.253924288392e-01 9.234732224182e-01 9.213538702371e-01 9.194169432108e-01 9.178948785072e-01 9.167047522104e-01 9.155106950976e-01 9.139604379445e-01 9.119712924947e-01 9.098157668639e-01 9.078980565751e-01 9.064209363178e-01 9.052320971080e-01 9.039601217372e-01 9.023030463187e-01 9.002481041790e-01 8.980924860071e-01 8.962205295432e-01 8.947885221826e-01 8.935913822451e-01 8.922278458611e-01 8.904388719658e-01 8.883046127697e-01 8.861693543874e-01 8.843711285219e-01 8.829855587386e-01 8.817550652760e-01 8.802867114564e-01 8.783781472086e-01 8.761837250248e-01 8.740832424718e-01 8.723674675270e-01 8.710158126687e-01 8.697256974926e-01 8.681510599639e-01 8.661705166010e-01 8.639819084147e-01 8.619492158098e-01 8.603020519443e-01 8.589590522310e-01 8.576135769242e-01 8.559762820763e-01 8.539853248452e-01 8.518396462326e-01 8.498576474776e-01 8.482336338508e-01 8.468854116363e-01 8.455162613509e-01 8.438491439980e-01 8.418312879427e-01 8.396635647973e-01 8.376652377538e-01 8.360397663729e-01 8.346967859443e-01 8.333054967085e-01 8.315565402283e-01 8.294121037716e-01 8.271462628672e-01 8.251277679847e-01 8.235342245335e-01 8.221987313592e-01 8.207244343643e-01 8.188158657928e-01 8.165289583809e-01 8.142260859231e-01 8.122687945862e-01 8.107371473612e-01 8.093735639150e-01 8.077891274262e-01 8.057704517246e-01 8.034538421854e-01 8.012061809299e-01 7.993291703785e-01 7.978330970787e-01 7.964432533849e-01 7.948053365621e-01 7.927490695851e-01 7.904255704383e-01 7.881988892144e-01 7.863636554976e-01 7.849093565869e-01 7.835224263695e-01 7.818265394923e-01 7.796734684645e-01 7.772775703781e-01 7.750605733917e-01 7.733065107337e-01 7.719165927336e-01 7.704937909337e-01 7.686647085494e-01 7.663823628587e-01 7.639640016691e-01 7.618430556050e-01 7.602076283576e-01 7.588463329859e-01 7.573303917876e-01 7.553656977397e-01 7.530192069399e-01 7.506595985390e-01 7.486640493761e-01 7.471136943821e-01 7.457251572351e-01 7.440899633187e-01 7.420098040515e-01 7.396443548762e-01 7.373750333864e-01 7.354966870935e-01 7.339831576392e-01 7.325156350847e-01 7.307518733317e-01 7.286047974550e-01 7.262936458142e-01 7.241497220613e-01 7.223578577919e-01 7.208244022038e-01 7.192605172782e-01 7.174196742691e-01 7.152892449675e-01 7.130738984680e-01 7.110262064997e-01 7.092617431304e-01 7.076774923143e-01 7.060392954454e-01 7.041697569728e-01 7.020822292106e-01 6.999523548536e-01 6.979709314735e-01 6.962102246328e-01 6.945726066552e-01 6.928797538326e-01 6.910128522140e-01 6.889969534275e-01 6.869630294380e-01 6.850388899864e-01 6.832692741889e-01 6.815854806968e-01 6.798679993473e-01 6.780390251388e-01 6.761123285966e-01 6.741659338678e-01 6.722841498632e-01 6.705051145150e-01 6.687926638353e-01 6.670727284019e-01 6.652930834866e-01 6.634542266648e-01 6.615923115103e-01 6.597579377037e-01 6.579827663635e-01 6.562586812998e-01 6.545531308763e-01 6.528359839764e-01 6.510865451903e-01 6.493073623948e-01 6.475252412611e-01 6.457710864871e-01 6.440626713482e-01 6.423939348377e-01 6.407369806115e-01 6.390580853545e-01 6.373467658020e-01 6.356227050032e-01 6.339176991478e-01 6.322537145491e-01 6.306252089832e-01 6.290096341464e-01 6.273795122610e-01 6.257309685074e-01 6.240807439430e-01 6.224496077633e-01 6.208455628770e-01 6.192616479784e-01 6.176808499480e-01 6.160984655304e-01 6.145215761284e-01 6.129591658150e-01 6.114145461837e-01 6.098796995378e-01 6.083490706386e-01 6.068230242421e-01 6.053133333703e-01 6.038251599400e-01 6.023573209773e-01 6.008993068627e-01 5.994458823103e-01 5.979991509331e-01 5.965685964942e-01 5.951602063096e-01 5.937736129844e-01 5.924008264431e-01 5.910384034313e-01 5.896862618238e-01 5.883502213221e-01 5.870341647658e-01 5.857398911888e-01 5.844627352734e-01 5.831963851548e-01 5.819444706165e-01 5.807106001171e-01 5.794993842836e-01 5.783111505478e-01 5.771391091158e-01 5.759812741380e-01 5.748373545613e-01 5.737151530695e-01 5.726168749117e-01 5.715415341217e-01 5.704829340182e-01 5.694383495133e-01 5.684104478803e-01 5.674089791148e-01 5.664300246638e-01 5.654716162990e-01 5.645309287163e-01 5.636082331685e-01 5.627081028785e-01 5.618330686290e-01 5.609808350675e-01 5.601485406821e-01 5.593387954391e-01 5.585541033760e-01 5.577947129456e-01 5.570599918690e-01 5.563465706213e-01 5.556574943137e-01 5.549952129078e-01 5.543615212434e-01 5.537508854683e-01 5.531635840722e-01 5.526019347875e-01 5.520646355376e-01 5.515574957140e-01 5.510764868492e-01 5.506188595515e-01 5.501874748407e-01 5.497841597361e-01 5.494095978697e-01 5.490624643153e-01 5.487432096143e-01 5.484505135991e-01 5.481874797259e-01 5.479544314322e-01 5.477490356904e-01 5.475727784236e-01 5.474269708244e-01 5.473093631094e-01 5.472217760118e-01 5.471637792630e-01 5.471360967444e-01 5.471386797862e-01 5.471729526914e-01 5.472360564724e-01 5.473296016185e-01 5.474552592142e-01 5.476122385537e-01 5.478015892620e-01 5.480220950806e-01 5.482737588098e-01 5.485560851147e-01 5.488716117218e-01 5.492179800195e-01 5.495961816907e-01 5.500087801425e-01 5.504530666272e-01 5.509293150117e-01 5.514382711203e-01 5.519794141518e-01 5.525530489679e-01 5.531606410483e-01 5.538017462700e-01 5.544747309422e-01 5.551816392287e-01 5.559212171797e-01 5.566949825275e-01 5.575031759494e-01 5.583413097498e-01 5.592133358049e-01 5.601185725364e-01 5.610573760488e-01 5.620306903531e-01 5.630383207920e-01 5.640780395310e-01 5.651483802420e-01 5.662529969072e-01 5.673906273042e-01 5.685612788737e-01 5.697677319616e-01 5.710070707787e-01 5.722772657609e-01 5.735799986485e-01 5.749145764143e-01 5.762820405099e-01 5.776841016853e-01 5.791180906511e-01 5.805846657187e-01 5.820834595685e-01 5.836147648696e-01 5.851770447504e-01 5.867714276064e-01 5.883980917795e-01 5.900573805762e-01 5.917494962916e-01 5.934724319089e-01 5.952254877867e-01 5.970094050169e-01 5.988242736110e-01 6.006716012410e-01 6.025504617764e-01 6.044595856537e-01 6.063992660628e-01 6.083674206660e-01 6.103664435037e-01 6.123956937754e-01 6.144551849084e-01 6.165451189576e-01 6.186633936529e-01 6.208106269978e-01 6.229870431715e-01 6.251916280386e-01 6.274258221599e-01 6.296888816339e-01 6.319799589327e-01 6.343007218370e-01 6.366465391281e-01 6.390205393134e-01 6.414224944110e-01 6.438512868077e-01 6.463080566111e-01 6.487914905895e-01 6.513013324440e-01 6.538368381749e-01 6.563983849740e-01 6.589863462497e-01 6.616009179526e-01 6.642402194773e-01 6.669036153449e-01 6.695929999355e-01 6.723066733467e-01 6.750452002659e-01 6.778083966167e-01 6.805962844231e-01 6.834069618172e-01 6.862408311941e-01 6.890979927734e-01 6.919784201914e-01 6.948817752668e-01 6.978087951103e-01 7.007582311205e-01 7.037284614672e-01 7.067204697063e-01 7.097349658309e-01 7.127711909424e-01 7.158286007841e-01 7.189078952384e-01 7.220058841346e-01 7.251251310737e-01 7.282646971908e-01 7.314252085746e-01 7.346057066874e-01 7.378050463527e-01 7.410229120419e-01 7.442605926061e-01 7.475169930642e-01 7.507925400662e-01 7.540868375270e-01 7.573998564505e-01 7.607288445902e-01 7.640765248154e-01 7.674414715630e-01 7.708242396303e-01 7.742238277318e-01 7.776403073415e-01 7.810734255638e-01 7.845217348390e-01 7.879865218462e-01 7.914676462438e-01 7.949645923208e-01 7.984768167620e-01 8.020032022634e-01 8.055448847050e-01 8.091008588000e-01 8.126715262365e-01 8.162574259669e-01 8.198564817234e-01 8.234698584457e-01 8.270955856260e-01 8.307343892842e-01 8.343873333999e-01 8.380528169574e-01 8.417312929927e-01 8.454222157586e-01 8.491238492264e-01 8.528375939115e-01 8.565641971517e-01 8.603020996402e-01 8.640510151079e-01 8.678098393878e-01 8.715796852944e-01 8.753602058498e-01 8.791512912609e-01 8.829530679295e-01 8.867636726549e-01 8.905844671916e-01 8.944145227331e-01 8.982538813581e-01 9.021026041540e-01 9.059604090232e-01 9.098260009214e-01 9.137002046119e-01 9.175829693062e-01 9.214740203880e-01 9.253731089680e-01 9.292790382156e-01 9.331918832338e-01 9.371128171242e-01 9.410404629111e-01 9.449748149251e-01 9.489157073583e-01 9.528625116497e-01 9.568161462930e-01 9.607741977152e-01 9.647381948671e-01 9.687087647400e-01 9.726837722327e-01 9.766638323160e-01 9.806486779797e-01 9.846374766153e-01 9.886313763064e-01 9.926290754334e-01 9.966308781875e-01 1.000636017493e+00 1.004645502107e+00 1.008658411424e+00 1.012673264944e+00 1.016691853158e+00 1.020712767067e+00 1.024736324002e+00 1.028763054349e+00 1.032790353018e+00 1.036820225070e+00 1.040851009209e+00 1.044883417378e+00 1.048918271581e+00 1.052953218707e+00 1.056988124040e+00 1.061024916604e+00 1.065061157996e+00 1.069098538134e+00 1.073135805099e+00 1.077171934507e+00 1.081208816009e+00 1.085244138703e+00 1.089279307088e+00 1.093313034932e+00 1.097345639934e+00 1.101376325268e+00 1.105406222286e+00 1.109432855197e+00 1.113458324435e+00 1.117481249580e+00 1.121501311612e+00 1.125518979843e+00 1.129534057580e+00 1.133545435949e+00 1.137554494374e+00 1.141557886095e+00 1.145558964688e+00 1.149555706864e+00 1.153547609893e+00 1.157536633912e+00 1.161519361613e+00 1.165497822619e+00 1.169471995869e+00 1.173440311338e+00 1.177403036676e+00 1.181360281002e+00 1.185311341443e+00 1.189257430756e+00 1.193195068599e+00 1.197126966223e+00 1.201053365834e+00 1.204970954739e+00 1.208882562009e+00 1.212786130253e+00 1.216681830485e+00 1.220570557371e+00 1.224450300371e+00 1.228322276358e+00 1.232185469334e+00 1.236040117004e+00 1.239886403466e+00 1.243723268662e+00 1.247549400844e+00 1.251367657527e+00 1.255175120465e+00 1.258973475580e+00 1.262760554958e+00 1.266537100730e+00 1.270304118510e+00 1.274059171475e+00 1.277803173065e+00 1.281536280268e+00 1.285256925353e+00 1.288966780797e+00 1.292664067163e+00 1.296348805142e+00 1.300022173601e+00 1.303680550726e+00 1.307327989550e+00 1.310961551451e+00 1.314582206108e+00 1.318189499712e+00 1.321781717611e+00 1.325360168846e+00 1.328924752368e+00 1.332473841152e+00 1.336010614092e+00 1.339530033077e+00 1.343034828710e+00 1.346524470958e+00 1.349997585527e+00 1.353456692922e+00 1.356897810008e+00 1.360323111900e+00 1.363732703195e+00 1.367123917932e+00 1.370498626834e+00 1.373856638865e+00 1.377197459188e+00 1.380520009422e+00 1.383824084604e+00 1.387110570606e+00 1.390378893141e+00 1.393628062901e+00 1.396859756686e+00 1.400070536543e+00 1.403262626986e+00 1.406434408607e+00 1.409587279623e+00 1.412720623031e+00 1.415831957295e+00 1.418923968097e+00 1.421994128825e+00 1.425044528598e+00 1.428073955213e+00 1.431080217720e+00 1.434066065814e+00 1.437029741914e+00 1.439970632412e+00 1.442889754187e+00 1.445785499590e+00 1.448658985514e+00 1.451509711867e+00 1.454336220589e+00 1.457139800782e+00 1.459918810959e+00 1.462674141144e+00 1.465405992941e+00 1.468112197204e+00 1.470794343270e+00 1.473450676307e+00 1.476082911711e+00 1.478688785390e+00 1.481269432462e+00 1.483824468099e+00 1.486352700914e+00 1.488853893624e+00 1.491329430442e+00 1.493778138950e+00 1.496199789446e+00 1.498593532407e+00 1.500960169145e+00 1.503298709735e+00 1.505609246744e+00 1.507892139337e+00 1.510145490041e+00 1.512371171867e+00 1.514567131674e+00 1.516733615054e+00 1.518871628753e+00 1.520979786292e+00 1.523057956089e+00 1.525105542448e+00 1.527123384935e+00 1.529110770487e+00 1.531066909697e+00 1.532992684772e+00 1.534887073546e+00 1.536749624299e+00 1.538580660178e+00 1.540380397971e+00 1.542147337549e+00 1.543882765684e+00 1.545584194505e+00 1.547253615700e+00 1.548890808589e+00 1.550494462563e+00 1.552064520219e+00 1.553600692966e+00 1.555103354145e+00 1.556572099554e+00 1.558006075797e+00 1.559406607595e+00 1.560771810994e+00 1.562103034580e+00 1.563398059859e+00 1.564658571099e+00 1.565882984207e+00 1.567072313446e+00 1.568225287098e+00 1.569343297390e+00 1.570423636196e+00 1.571468683889e+00 1.572476072925e+00 1.573447505158e+00 1.574382681116e+00 1.575279815887e+00 1.576140180703e+00 1.576961514639e+00 1.577745729747e+00 1.578493261557e+00 1.579201196380e+00 1.579872445155e+00 1.580504267392e+00 1.581097336892e+00 1.581652939810e+00 1.582168623119e+00 1.582645887067e+00 1.583083637071e+00 1.583482277865e+00 1.583841531612e+00 1.584160173602e+00 1.584440246840e+00 1.584679889496e+00 1.584879604264e+00 1.585039434010e+00 1.585157909853e+00 1.585237302607e+00 1.585274815939e+00 1.585272907779e+00 1.585229263408e+00 1.585145189561e+00 1.585019703361e+00 1.584852633771e+00 1.584645748984e+00 1.584395619437e+00 1.584105613288e+00 1.583773311196e+00 1.583399591655e+00 1.582984349348e+00 1.582526024567e+00 1.582027863060e+00 1.581485575720e+00 1.580903040446e+00 1.580277262005e+00 1.579609002481e+00 1.578900392509e+00 1.578146853414e+00 1.577354215899e+00 1.576516752912e+00 1.575637379725e+00 1.574716682309e+00 1.573750509720e+00 1.572746151641e+00 1.571694614929e+00 1.570604182876e+00 1.569470548184e+00 1.568291681900e+00 1.567074853555e+00 1.565810130038e+00 1.564507521474e+00 1.563159588450e+00 1.561770465221e+00 1.560339454632e+00 1.558862621528e+00 1.557348607305e+00 1.555787731335e+00 1.554187632184e+00 1.552543531264e+00 1.550856849439e+00 1.549132207541e+00 1.547358800983e+00 1.545550248549e+00 1.543694468794e+00 1.541799537699e+00 1.539863673164e+00 1.537882791012e+00 1.535866794700e+00 1.533802731202e+00 1.531703489275e+00 1.529558931253e+00 1.527375822235e+00 1.525153633912e+00 1.522885019051e+00 1.520584103198e+00 1.518235471785e+00 1.515852686952e+00 1.513427404501e+00 1.510961371644e+00 1.508461798690e+00 1.505915139846e+00 1.503338694918e+00 1.500715380990e+00 1.498059054286e+00 1.495364098679e+00 1.492627720368e+00 1.489860652403e+00 1.487047582184e+00 1.484206900910e+00 1.481323281452e+00 1.478405457956e+00 1.475453992179e+00 1.472460753894e+00 1.469442145923e+00 1.466378359598e+00 1.463288432039e+00 1.460159304394e+00 1.456997931697e+00 1.453806905247e+00 1.450575438368e+00 1.447320477279e+00 1.444025888239e+00 1.440705897824e+00 1.437351961134e+00 1.433965770122e+00 1.430555437984e+00 1.427107522921e+00 1.423639265162e+00 1.420134815901e+00 1.416608012476e+00 1.413052184839e+00 1.409467357049e+00 1.405861547852e+00 1.402223074803e+00 1.398566605354e+00 1.394880933985e+00 1.391172793425e+00 1.387443468858e+00 1.383687352401e+00 1.379915027927e+00 1.376115701264e+00 1.372300056643e+00 1.368463129665e+00 1.364606563520e+00 1.360734379185e+00 1.356840589742e+00 1.352933324582e+00 1.349007991413e+00 1.345068954476e+00 1.341115475148e+00 1.337145107475e+00 1.333166434342e+00 1.329171440559e+00 1.325167519404e+00 1.321153749701e+00 1.317127811231e+00 1.313097216638e+00 1.309054736112e+00 1.305008427006e+00 1.300955176410e+00 1.296895215108e+00 1.292834822195e+00 1.288766483972e+00 1.284701303798e+00 1.280629904587e+00 1.276561055720e+00 1.272492610025e+00 1.268423605663e+00 1.264361200702e+00 1.260297959736e+00 1.256243718589e+00 1.252192398878e+00 1.248148361039e+00 1.244114433338e+00 1.240084862383e+00 1.236070660293e+00 1.232061595560e+00 1.228069031033e+00 1.224087821800e+00 1.220119285287e+00 1.216169920396e+00 1.212231749572e+00 1.208316578344e+00 1.204415333611e+00 1.200535740077e+00 1.196677923791e+00 1.192838144514e+00 1.189026763078e+00 1.185234222360e+00 1.181470017517e+00 1.177730813772e+00 1.174017588132e+00 1.170337083099e+00 1.166679424802e+00 1.163058723585e+00 1.159464516758e+00 1.155905633473e+00 1.152381278928e+00 1.148887174260e+00 1.145436354964e+00 1.142013944222e+00 1.138637274994e+00 1.135294985732e+00 1.131991510333e+00 1.128733790806e+00 1.125510157089e+00 1.122337959608e+00 1.119201444675e+00 1.116115058086e+00 1.113071921494e+00 1.110073330905e+00 1.107128212327e+00 1.104221530217e+00 1.101372634349e+00 1.098567028455e+00 1.095814593838e+00 1.093114522524e+00 1.090459049998e+00 1.087866191938e+00 1.085315340787e+00 1.082826761583e+00 1.080387139940e+00 1.078002179022e+00 1.075676998199e+00 1.073399153954e+00 1.071186733747e+00 1.069021529427e+00 1.066919063813e+00 1.064872193225e+00 1.062877780418e+00 1.060949362694e+00 1.059067365287e+00 1.057253622098e+00 1.055488757668e+00 1.053785470638e+00 1.052141672779e+00 1.050548170422e+00 1.049023077306e+00 1.047542826754e+00 1.046130466769e+00 1.044769027162e+00 1.043463652701e+00 1.042221173569e+00 1.041022947103e+00 1.039893272230e+00 1.038805867947e+00 1.037781422688e+00 1.036808553407e+00 1.035883504155e+00 1.035022098127e+00 1.034199253489e+00 1.033440129159e+00 1.032721466184e+00 1.032055991681e+00 1.031443026723e+00 1.030868293923e+00 1.030353565884e+00 1.029870159817e+00 1.029443245948e+00 1.029053737982e+00 1.028705910538e+00 1.028407992448e+00 1.028135979789e+00 1.027919566367e+00 1.027727310876e+00 1.027580640954e+00 1.027468130138e+00 1.027384167506e+00 1.027344686274e+00 1.027321353816e+00 1.027343581631e+00 1.027383902557e+00 1.027455475069e+00 1.027557147152e+00 1.027672497368e+00 1.027826314653e+00 1.027985645339e+00 1.028178638435e+00 1.028384330840e+00 1.028604977658e+00 1.028851035742e+00 1.029097374732e+00 1.029372998242e+00 1.029646081111e+00 1.029936094564e+00 1.030235367162e+00 1.030533209231e+00 1.030850834408e+00 1.031155024090e+00 1.031477624769e+00 1.031790722066e+00 1.032105832048e+00 1.032424367935e+00 1.032727257839e+00 1.033041829710e+00 1.033333531651e+00 1.033629196858e+00 1.033911268821e+00 1.034179264849e+00 1.034445458143e+00 1.034683799267e+00 1.034923489687e+00 1.035133865292e+00 1.035334061634e+00 1.035517311568e+00 1.035672150985e+00 1.035820073399e+00 1.035930511969e+00 1.036032128035e+00 1.036099394429e+00 1.036144053936e+00 1.036168085199e+00 1.036152342625e+00 1.036123444345e+00 1.036051341781e+00 1.035958238201e+00 1.035831293022e+00 1.035668798426e+00 1.035483577091e+00 1.035252012876e+00 1.034999342526e+00 1.034702633661e+00 1.034374752442e+00 1.034013108058e+00 1.033606719358e+00 1.033176882845e+00 1.032695848301e+00 1.032187729156e+00 1.031635809434e+00 1.031045122493e+00 1.030423450482e+00 1.029750763217e+00 1.029053021619e+00 1.028305346834e+00 1.027524995657e+00 1.026704487571e+00 1.025840180169e+00 1.024947271332e+00 1.024003748003e+00 1.023032109438e+00 1.022014437660e+00 1.020961612038e+00 1.019874445338e+00 1.018740584822e+00 1.017582268121e+00 1.016375921005e+00 1.015141080365e+00 1.013869255065e+00 1.012559163743e+00 1.011221945022e+00 1.009842409259e+00 1.008438554715e+00 1.006996886124e+00 1.005526584898e+00 1.004027334123e+00 1.002493567380e+00 1.000939130663e+00 9.993488404274e-01 9.977392601535e-01 9.961010659225e-01 9.944380969659e-01 9.927556611534e-01 9.910460618265e-01 9.893224068614e-01 9.875731386153e-01 9.858103864473e-01 9.840295870572e-01 9.822309955039e-01 9.804229392027e-01 9.785969287462e-01 9.767652023744e-01 9.749185529583e-01 9.730671360141e-01 9.712087320489e-01 9.693418379168e-01 9.674761958486e-01 9.656029692070e-01 9.637346008776e-01 9.618622912197e-01 9.599944427590e-01 9.581316682406e-01 9.562706170608e-01 9.544215213059e-01 9.525755415557e-01 9.507440606294e-01 9.489221624637e-01 9.471122882026e-01 9.453213731453e-01 9.435407550398e-01 9.417838747389e-01 9.400416658572e-01 9.383222184992e-01 9.366249448437e-01 9.349487782571e-01 9.333031251254e-01 9.316772193269e-01 9.300844124052e-01 9.285183323716e-01 9.269830505976e-01 9.254824760123e-01 9.240106103414e-01 9.225795008017e-01 9.211799372245e-01 9.198207323397e-01 9.185009028434e-01 9.172183448465e-01 9.159831500729e-01 9.147854432472e-01 9.136374091289e-01 9.125320190269e-01 9.114747232713e-01 9.104680979157e-01 9.095091057438e-01 9.086046807004e-01 9.077511709409e-01 9.069549132528e-01 9.062143591935e-01 9.055301613476e-01 9.049095834081e-01 9.043467109682e-01 9.038505338622e-01 9.034156032573e-01 9.030502421707e-01 9.027528650654e-01 9.025245655491e-01 9.023729320007e-01 9.022921151889e-01 9.022913179651e-01 9.023688267117e-01 9.025277052848e-01 9.027731884219e-01 9.031020370117e-01 9.035248908529e-01 9.040367829141e-01 9.046449035547e-01 9.053527856152e-01 9.061593786288e-01 9.070736070616e-01 9.080924489173e-01 9.092260827886e-01 9.104724624544e-01 9.118366417436e-01 9.133255984565e-01 9.149365977266e-01 9.166812116099e-01 9.185549535469e-01 9.205689228962e-01 9.227228805153e-01 9.250201038034e-01 9.274696656908e-01 9.300669450494e-01 9.328236733695e-01 9.357384658817e-01 9.388159618728e-01 9.420631641447e-01 9.454737434659e-01 9.490628277187e-01 9.528231593924e-01 9.567634906169e-01 9.608835739448e-01 9.651819863181e-01 9.696692586813e-01 9.743354129435e-01 9.791900121245e-01 9.842283528190e-01 9.894509218704e-01 9.948611139233e-01 1.000449586326e+00 1.006224516913e+00 1.012174477159e+00 1.018304282806e+00 1.024605793029e+00 1.031073027691e+00 1.037709795897e+00 1.044498827767e+00 1.051445241168e+00 1.058534812934e+00 1.065761378905e+00 1.073120927446e+00 1.080598819380e+00 1.088191063533e+00 1.095881502841e+00 1.103663707096e+00 1.111524797922e+00 1.119450402739e+00 1.127431543777e+00 1.135449235248e+00 1.143495536289e+00 1.151547869813e+00 1.159596946116e+00 1.167625042666e+00 1.175611766256e+00 1.183546982126e+00 1.191403739453e+00 1.199173763062e+00 1.206831904452e+00 1.214358147748e+00 1.221741283258e+00 1.228950772047e+00 1.235977933098e+00 1.242794490945e+00 1.249382168603e+00 1.255724860115e+00 1.261795659055e+00 1.267582610452e+00 1.273056986637e+00 1.278204980207e+00 1.283006060888e+00 1.287436430972e+00 1.291485903781e+00 1.295123967488e+00 1.298344937008e+00 1.301124090020e+00 1.303444483519e+00 1.305296507415e+00 1.306654321521e+00 1.307516627713e+00 1.307858834047e+00 1.307673257337e+00 1.306953257916e+00 1.305678476564e+00 1.303852342755e+00 1.301459001540e+00 1.298496267647e+00 1.294961532783e+00 1.290848766807e+00 1.286162271097e+00 1.280898465971e+00 1.275064396129e+00 1.268662323427e+00 1.261703571268e+00 1.254192996772e+00 1.246144240256e+00 1.237574636859e+00 1.228491668891e+00 1.218925921932e+00 1.208888880832e+00 1.198408523241e+00 1.187512038082e+00 1.176222058563e+00 1.164579265964e+00 1.152607618270e+00 1.140349072332e+00 1.127840631536e+00 1.115119414097e+00 1.102236251396e+00 1.089224917178e+00 1.076141177478e+00 1.063028465293e+00 1.049936209794e+00 1.036921331518e+00 1.024023652889e+00 1.011307655942e+00 9.988159523912e-01 9.866056627579e-01 9.747265254061e-01 9.632239624057e-01 9.521538220341e-01 9.415534396595e-01 9.314715784149e-01 9.219443502678e-01 9.130060951419e-01 9.046933952991e-01 8.970247002232e-01 8.900313278259e-01 8.837214577273e-01 8.781121760184e-01 8.732063307860e-01 8.690046579665e-01 8.655048610590e-01 8.626920158468e-01 8.605619989673e-01 8.590881363366e-01 8.582544116919e-01 8.580357540236e-01 8.584037506338e-01 8.593398824958e-01 8.608028658748e-01 8.627772431884e-01 8.652237863239e-01 8.681209631586e-01 8.714450647644e-01 8.751605542394e-01 8.792580930122e-01 8.837027012726e-01 8.884848740433e-01 8.935841614417e-01 8.989800020630e-01 9.046693205703e-01 9.106241853784e-01 9.168484564936e-01 9.233205928613e-01 9.300323156080e-01 9.369764001997e-01 9.441344797649e-01 9.515039122252e-01 9.590581762999e-01 9.667953802073e-01 9.746878378321e-01 9.827201803116e-01 9.908755687147e-01 9.991176071998e-01 1.007434402544e+00 1.015784879541e+00 1.024146366337e+00 1.032482165708e+00 1.040754650691e+00 1.048936618385e+00 1.056977011140e+00 1.064854117029e+00 1.072514071449e+00 1.079927312784e+00 1.087058339084e+00 1.093861168488e+00 1.100315132723e+00 1.106371374212e+00 1.112012274195e+00 1.117204654123e+00 1.121918934133e+00 1.126143792040e+00 1.129843129945e+00 1.133017997973e+00 1.135638145584e+00 1.137701619456e+00 1.139198606318e+00 1.140113590493e+00 1.140456734329e+00 1.140207893451e+00 1.139377843559e+00 1.137959040576e+00 1.135951031660e+00 1.133360151304e+00 1.130175397427e+00 1.126412327369e+00 1.122056083457e+00 1.117121521336e+00 1.111604497141e+00 1.105504180510e+00 1.098839441526e+00 1.091599720670e+00 1.083813082653e+00 1.075481311047e+00 1.066630694940e+00 1.057290764156e+00 1.047482903447e+00 1.037264177328e+00 1.026670461521e+00 1.015770916396e+00 1.004631059290e+00 9.933287832846e-01 9.819607491622e-01 9.706142310004e-01 9.594105885869e-01 9.484504825806e-01 9.378646476366e-01 9.277694175738e-01 9.182868396954e-01 9.095462035784e-01 9.016455296237e-01 8.947082366703e-01 8.888104806386e-01 8.840410380434e-01 8.804585583344e-01 8.780958388205e-01 8.769947115744e-01 8.771392638797e-01 8.785357342826e-01 8.811446161592e-01 8.849309097442e-01 8.898515230952e-01 8.958356656605e-01 9.028423971249e-01 9.107918183516e-01 9.196346235418e-01 9.293028946709e-01 9.397307055571e-01 9.508647622451e-01 9.626228739309e-01 9.749513072004e-01 9.877557972240e-01 1.000957265069e+00 1.014453949748e+00 1.028126683617e+00 1.041857239610e+00 1.055489915507e+00 1.068880672759e+00 1.081849830015e+00 1.094224437963e+00 1.105825746502e+00 1.116462560174e+00 1.125969799254e+00 1.134169345158e+00 1.140926833434e+00 1.146111957702e+00 1.147700140727e+00 1.146303298157e+00 1.143512714300e+00 1.141088370344e+00 1.140080261170e+00 1.140283290459e+00 1.140375212445e+00 1.138634014161e+00 1.133812809651e+00 1.125791044368e+00 1.115687922718e+00 1.105349119655e+00 1.096467783649e+00 1.089790558345e+00 1.084770103741e+00 1.079902493537e+00 1.073572731945e+00 1.064920356252e+00 1.054284953633e+00 1.043067765212e+00 1.033050241003e+00 1.025466636340e+00 1.020354964419e+00 1.016555148522e+00 1.012315671926e+00 1.006203433603e+00 9.978463677721e-01 9.880975908792e-01 9.786049997878e-01 9.709714290733e-01 9.659117197594e-01 9.628814186847e-01 9.604238001321e-01 9.569896403293e-01 9.517836373428e-01 9.452323534901e-01 9.388125161306e-01 9.342915120289e-01 9.328135811770e-01 9.342848172820e-01 9.373870909898e-01 9.402817224970e-01 9.415669437853e-01 9.409370315921e-01 9.392747523779e-01 9.381638996692e-01 9.389866632282e-01 9.421256650644e-01 9.467414820317e-01 9.512222892203e-01 9.540375660043e-01 9.545886134695e-01 9.535914462673e-01 9.527670602344e-01 9.540391390403e-01 9.585827234462e-01 9.662064075352e-01 9.754606496871e-01 9.844253959564e-01 9.916413072008e-01 9.967662024165e-01 1.000640852026e+00 1.004733148452e+00 1.010226789134e+00 1.017282890198e+00 1.024836936587e+00 1.031054875030e+00 1.034244691552e+00 1.033707507074e+00 1.030122268750e+00 1.025324680361e+00 1.021534897456e+00 1.020351461593e+00 1.022042124549e+00 1.025530122482e+00 1.029034961831e+00 1.031015546669e+00 1.030940893477e+00 1.029459897809e+00 1.027929147454e+00 1.027589540623e+00 1.028728120729e+00 1.029975437771e+00 1.026861845291e+00 9.629535037206e-01 8.658859742161e-01 8.016470586188e-01 8.235299622064e-01 9.092564581615e-01 9.886058930793e-01 1.008516586035e+00 9.550764268575e-01 8.554173461313e-01 7.735808895303e-01 7.751241397752e-01 8.550878840120e-01 9.448310364160e-01 9.847664709856e-01 9.538524855464e-01 8.706263842175e-01 7.877997484894e-01 7.660025999395e-01 8.156596193281e-01 8.853548658175e-01 9.206881536122e-01 9.018082151794e-01 8.488410196441e-01 8.120826843293e-01 8.349482695926e-01 9.060111295462e-01 9.708710395799e-01 9.812586944379e-01 9.209483135871e-01 8.142935003120e-01 7.288887181403e-01 7.418510539219e-01 8.490966545121e-01 9.706578351177e-01 1.038005495234e+00 1.023010497000e+00 9.373831137241e-01 8.307397710691e-01 7.763124276928e-01 8.128013734119e-01 8.971802822854e-01 9.592967864619e-01 9.595421097427e-01 9.008392740764e-01 8.263903607093e-01 8.015557715852e-01 8.571222749129e-01 9.519903133993e-01 1.021012963925e+00 1.023239763557e+00 9.541737676582e-01 8.470729983752e-01 7.681439555329e-01 7.776820296699e-01 8.625275711080e-01 9.541826347702e-01 9.978060802762e-01 9.752235350466e-01 9.034280978490e-01 8.278301035103e-01 8.002537470115e-01 8.352135418047e-01 8.958584705888e-01 9.352531732712e-01 9.303679727479e-01 8.889795978344e-01 8.435740321401e-01 8.316291717419e-01 8.640985120214e-01 9.154759228639e-01 9.500099981963e-01 9.480220378895e-01 9.146520966891e-01 8.764683918446e-01 8.656269663583e-01 8.939027400676e-01 9.416931238830e-01 9.767709764696e-01 9.777658064302e-01 9.445038992576e-01 8.977788815481e-01 8.691429875573e-01 8.790454375675e-01 9.188442203449e-01 9.596348816194e-01 9.758554541353e-01 9.597058444394e-01 9.238529837492e-01 8.948102957661e-01 8.956094473542e-01 9.261856512161e-01 9.628549149366e-01 9.776351583966e-01 9.560386439353e-01 9.051190098616e-01 8.532538656810e-01 8.368616839312e-01 8.709198152506e-01 9.317579168683e-01 9.775167808202e-01 9.759559182769e-01 9.176701381699e-01 8.214743650744e-01 7.360571955831e-01 7.211777659081e-01 7.891850201193e-01 8.870306148350e-01 9.534083536800e-01 9.538815064907e-01 8.863033579760e-01 7.825237151499e-01 7.072694167796e-01 7.226960510060e-01
```
