## Supplementary Data 1 for "Heart cockle shells transmit sunlight to photosymbiotic algae using bundled fiber optic cables and condensing lenses": Onebigonelittle-small_550nm_YZ_1B.txt (part 8 of 12)

```
 8.966825514769e-01 8.946754135570e-01 8.930263806949e-01 8.917504669695e-01 8.905549763944e-01 8.891006881422e-01 8.872507422816e-01 8.851537735133e-01 8.831436474344e-01 8.815039914393e-01 8.802320660690e-01 8.790092727462e-01 8.774629349102e-01 8.754872138647e-01 8.733195802496e-01 8.713310979105e-01 8.697420896295e-01 8.684719981987e-01 8.671961935976e-01 8.655764069983e-01 8.635345152658e-01 8.613327286320e-01 8.593611682591e-01 8.578168144235e-01 8.565476239215e-01 8.551965249805e-01 8.534726929676e-01 8.513669620731e-01 8.491671192161e-01 8.472420481839e-01 8.457422319167e-01 8.444662952010e-01 8.430260238651e-01 8.411747671782e-01 8.389932145378e-01 8.368149603400e-01 8.349648573790e-01 8.335106179980e-01 8.322017103606e-01 8.306607338075e-01 8.286954349741e-01 8.264588301850e-01 8.243173350301e-01 8.225481230682e-01 8.211272425105e-01 8.197611621867e-01 8.181191860719e-01 8.160877577888e-01 8.138602692134e-01 8.117860332388e-01 8.100835897568e-01 8.086712322036e-01 8.072532036259e-01 8.055534910664e-01 8.035139963361e-01 8.013297130531e-01 7.993042152476e-01 7.976254690904e-01 7.962088045953e-01 7.947686804378e-01 7.930403682907e-01 7.909756643399e-01 7.887702024090e-01 7.867297687273e-01 7.850484814275e-01 7.836379442313e-01 7.821773990182e-01 7.803699490145e-01 7.781835424083e-01 7.758837041337e-01 7.738242649602e-01 7.721761768138e-01 7.707733060296e-01 7.692345276840e-01 7.672744756868e-01 7.649523761235e-01 7.626189436963e-01 7.606225214862e-01 7.590373434257e-01 7.576120807288e-01 7.559692914489e-01 7.539071104961e-01 7.515581990763e-01 7.492823291257e-01 7.473687987547e-01 7.458232139344e-01 7.443763501621e-01 7.426835978997e-01 7.405859911399e-01 7.382334118361e-01 7.359830132504e-01 7.341170713877e-01 7.326153485906e-01 7.311729313825e-01 7.294235151454e-01 7.272335881066e-01 7.248175450310e-01 7.225847379069e-01 7.208019508233e-01 7.193650946326e-01 7.178868831708e-01 7.160115431738e-01 7.137044612367e-01 7.112776739352e-01 7.091450696254e-01 7.074801922096e-01 7.060721619631e-01 7.045073020446e-01 7.025087120088e-01 7.001491359356e-01 6.977875228383e-01 6.957801705010e-01 6.941994149399e-01 6.927681977847e-01 6.910954396947e-01 6.889940126073e-01 6.866248913846e-01 6.843552931629e-01 6.824655537527e-01 6.809256309250e-01 6.794253017892e-01 6.776354019644e-01 6.754786313440e-01 6.731692938605e-01 6.710281723376e-01 6.692292988992e-01 6.676774039123e-01 6.660915215171e-01 6.642379510807e-01 6.621075001265e-01 6.599000920260e-01 6.578601393729e-01 6.560948975880e-01 6.545022055188e-01 6.528557711502e-01 6.509845263144e-01 6.489047717695e-01 6.467892205345e-01 6.448225742616e-01 6.430710135861e-01 6.414381681653e-01 6.397488896927e-01 6.378920156035e-01 6.358937158462e-01 6.338817373921e-01 6.319803516981e-01 6.302309982383e-01 6.285652632106e-01 6.268658528375e-01 6.250590731140e-01 6.231588322658e-01 6.212443026234e-01 6.193973185525e-01 6.176514951667e-01 6.159713042918e-01 6.142841434175e-01 6.125412060750e-01 6.107405421975e-01 6.089228861069e-01 6.071345957184e-01 6.054063038029e-01 6.037308368544e-01 6.020740825817e-01 6.004077803472e-01 5.987123254502e-01 5.969907652233e-01 5.952693186325e-01 5.935781672787e-01 5.919345235046e-01 5.903320852704e-01 5.887437840546e-01 5.871360766416e-01 5.854986502965e-01 5.838511808411e-01 5.822268132962e-01 5.806453323091e-01 5.791023998830e-01 5.775732246435e-01 5.760328245063e-01 5.744765466344e-01 5.729229422974e-01 5.713906373827e-01 5.698894259654e-01 5.684092576143e-01 5.669372635159e-01 5.654647063429e-01 5.640012363246e-01 5.625561389134e-01 5.611308139590e-01 5.597191813245e-01 5.583140882176e-01 5.569179619351e-01 5.555396049861e-01 5.541881345520e-01 5.528600245595e-01 5.515437142078e-01 5.502359620806e-01 5.489394436272e-01 5.476606334581e-01 5.464087011561e-01 5.451822955294e-01 5.439731320491e-01 5.427769801164e-01 5.415952320776e-01 5.404335776483e-01 5.392954445803e-01 5.381828486335e-01 5.370908367128e-01 5.360136065970e-01 5.349542039988e-01 5.339172316213e-01 5.329066966580e-01 5.319228986926e-01 5.309591103107e-01 5.300121296438e-01 5.290850179684e-01 5.281839036462e-01 5.273099058247e-01 5.264627722999e-01 5.256366970067e-01 5.248280619031e-01 5.240417051787e-01 5.232850715731e-01 5.225549240496e-01 5.218495615459e-01 5.211655337915e-01 5.205044271222e-01 5.198691816597e-01 5.192640162025e-01 5.186854001490e-01 5.181299181390e-01 5.176017856852e-01 5.171024801379e-01 5.166328692756e-01 5.161918044633e-01 5.157764401427e-01 5.153880851571e-01 5.150313129765e-01 5.147073744301e-01 5.144107373715e-01 5.141408391215e-01 5.139004305618e-01 5.136886075153e-01 5.135107502233e-01 5.133627666107e-01 5.132412137039e-01 5.131517105823e-01 5.130924994409e-01 5.130656868362e-01 5.130703406763e-01 5.131055692261e-01 5.131717360405e-01 5.132701276251e-01 5.134035064688e-01 5.135670729761e-01 5.137633691297e-01 5.139927668541e-01 5.142531821211e-01 5.145466050974e-01 5.148740842578e-01 5.152338212559e-01 5.156267704542e-01 5.160545801433e-01 5.165133627900e-01 5.170047825668e-01 5.175314990328e-01 5.180918410788e-01 5.186875587960e-01 5.193169220529e-01 5.199790220285e-01 5.206741925774e-01 5.214048036000e-01 5.221683148094e-01 5.229646407933e-01 5.237975726903e-01 5.246633894404e-01 5.255646789290e-01 5.264989703551e-01 5.274662717366e-01 5.284685791712e-01 5.295049683377e-01 5.305761450826e-01 5.316810256393e-01 5.328202094951e-01 5.339940017910e-01 5.352014855916e-01 5.364445997431e-01 5.377182946650e-01 5.390249332821e-01 5.403658750976e-01 5.417417715910e-01 5.431515135740e-01 5.445946107539e-01 5.460711134563e-01 5.475787790354e-01 5.491191088950e-01 5.506922870066e-01 5.522989468052e-01 5.539404413850e-01 5.556139280382e-01 5.573173884349e-01 5.590525633426e-01 5.608195982027e-01 5.626191111024e-01 5.644505905704e-01 5.663140709061e-01 5.682081327130e-01 5.701342983919e-01 5.720901967632e-01 5.740760276360e-01 5.760926185682e-01 5.781401619039e-01 5.802188621677e-01 5.823285371008e-01 5.844664339250e-01 5.866335304992e-01 5.888295784288e-01 5.910540694058e-01 5.933093590277e-01 5.955944574738e-01 5.979070733852e-01 6.002481102282e-01 6.026163778125e-01 6.050112719935e-01 6.074347941567e-01 6.098866583131e-01 6.123662231977e-01 6.148716609182e-01 6.174032688642e-01 6.199618312528e-01 6.225457932120e-01 6.251563952377e-01 6.277936015033e-01 6.304558241592e-01 6.331439510191e-01 6.358557307664e-01 6.385922423570e-01 6.413538182150e-01 6.441400386754e-01 6.469512070129e-01 6.497861137713e-01 6.526430119457e-01 6.555233804749e-01 6.584272464459e-01 6.613537364187e-01 6.643046333095e-01 6.672774302939e-01 6.702708581897e-01 6.732858453852e-01 6.763229419113e-01 6.793820348479e-01 6.824618664604e-01 6.855631408496e-01 6.886845602966e-01 6.918257308175e-01 6.949872214257e-01 6.981689463975e-01 7.013714565918e-01 7.045930650474e-01 7.078331015009e-01 7.110919211335e-01 7.143693483069e-01 7.176659136029e-01 7.209808264144e-01 7.243133633136e-01 7.276642251507e-01 7.310318769257e-01 7.344166146889e-01 7.378183747546e-01 7.412381566584e-01 7.446745997818e-01 7.481269841820e-01 7.515954392217e-01 7.550792193018e-01 7.585792063658e-01 7.620950241128e-01 7.656266861744e-01 7.691723011592e-01 7.727331886734e-01 7.763077699289e-01 7.798980484248e-01 7.835022521843e-01 7.871198421159e-01 7.907513557147e-01 7.943953228843e-01 7.980533462549e-01 8.017242718314e-01 8.054081014046e-01 8.091047381306e-01 8.128133511565e-01 8.165340224549e-01 8.202662461053e-01 8.240099270625e-01 8.277656394503e-01 8.315336866211e-01 8.353117396139e-01 8.391001606410e-01 8.428993741413e-01 8.467081675854e-01 8.505285052932e-01 8.543586722501e-01 8.581981437534e-01 8.620466276954e-01 8.659047778377e-01 8.697711433874e-01 8.736475510123e-01 8.775318581412e-01 8.814250336046e-01 8.853263352370e-01 8.892345460759e-01 8.931514520356e-01 8.970755783471e-01 9.010073267039e-01 9.049466486837e-01 9.088922018509e-01 9.128441569481e-01 9.168031737104e-01 9.207695547982e-01 9.247412899175e-01 9.287185511202e-01 9.327020333043e-01 9.366916545839e-01 9.406854861686e-01 9.446865502796e-01 9.486907322723e-01 9.526999428127e-01 9.567141562986e-01 9.607319805525e-01 9.647552625975e-01 9.687822083416e-01 9.728120335452e-01 9.768453597066e-01 9.808825576772e-01 9.849230808214e-01 9.889665498176e-01 9.930124788203e-01 9.970608143486e-01 1.001111506736e+00 1.005164046543e+00 1.009219039599e+00 1.013275951978e+00 1.017333694387e+00 1.021392839224e+00 1.025453585600e+00 1.029515481361e+00 1.033577102633e+00 1.037640239323e+00 1.041703344465e+00 1.045766600982e+00 1.049829899903e+00 1.053893151992e+00 1.057955694208e+00 1.062018304024e+00 1.066078925468e+00 1.070138900414e+00 1.074197575005e+00 1.078254936247e+00 1.082310298516e+00 1.086364231723e+00 1.090415602125e+00 1.094464873920e+00 1.098511646287e+00 1.102556133096e+00 1.106597973682e+00 1.110636215768e+00 1.114671320748e+00 1.118703248088e+00 1.122731041969e+00 1.126755735627e+00 1.130775204893e+00 1.134791085470e+00 1.138802984968e+00 1.142809391999e+00 1.146812269891e+00 1.150808905739e+00 1.154799205819e+00 1.158785772366e+00 1.162765421615e+00 1.166739818190e+00 1.170708840534e+00 1.174670702142e+00 1.178626139613e+00 1.182574990418e+00 1.186516800211e+00 1.190451685033e+00 1.194378354123e+00 1.198299051747e+00 1.202211182524e+00 1.206115240437e+00 1.210011844229e+00 1.213899179742e+00 1.217777831123e+00 1.221649197497e+00 1.225509847102e+00 1.229362251674e+00 1.233204815628e+00 1.237037835409e+00 1.240860987245e+00 1.244673988643e+00 1.248476917814e+00 1.252269795372e+00 1.256051182449e+00 1.259822340040e+00 1.263581722820e+00 1.267330391148e+00 1.271067927207e+00 1.274792323150e+00 1.278506153841e+00 1.282207039171e+00 1.285895323256e+00 1.289571727849e+00 1.293234347188e+00 1.296884488009e+00 1.300522125351e+00 1.304144452388e+00 1.307754475656e+00 1.311349979564e+00 1.314932447130e+00 1.318499671913e+00 1.322052067098e+00 1.325590170512e+00 1.329112541620e+00 1.332619780023e+00 1.336112821110e+00 1.339588497304e+00 1.343049559097e+00 1.346493784716e+00 1.349921151430e+00 1.353333646076e+00 1.356728376747e+00 1.360105761317e+00 1.363465873630e+00 1.366808652594e+00 1.370134326790e+00 1.373441617590e+00 1.376731043114e+00 1.380002532167e+00 1.383254156461e+00 1.386487428419e+00 1.389702284324e+00 1.392898294454e+00 1.396074083595e+00 1.399229855756e+00 1.402366637939e+00 1.405482950459e+00 1.408578150008e+00 1.411653541546e+00 1.414708190096e+00 1.417742081059e+00 1.420753691486e+00 1.423744130681e+00 1.426713245316e+00 1.429660310919e+00 1.432584456160e+00 1.435486588773e+00 1.438366230003e+00 1.441222915968e+00 1.444056424120e+00 1.446866751513e+00 1.449653368225e+00 1.452415666904e+00 1.455155116247e+00 1.457869702412e+00 1.460559055792e+00 1.463224492913e+00 1.465864188108e+00 1.468479655708e+00 1.471069246595e+00 1.473634374221e+00 1.476172075988e+00 1.478684257987e+00 1.481170223551e+00 1.483629705304e+00 1.486062616826e+00 1.488468296671e+00 1.490846788662e+00 1.493197663791e+00 1.495521344269e+00 1.497817373341e+00 1.500084492103e+00 1.502323663909e+00 1.504534406081e+00 1.506715158735e+00 1.508868354725e+00 1.510992666365e+00 1.513086304034e+00 1.515149924909e+00 1.517185038834e+00 1.519189769448e+00 1.521163553720e+00 1.523107610455e+00 1.525020022043e+00 1.526901590979e+00 1.528752442884e+00 1.530571093195e+00 1.532359463560e+00 1.534114634645e+00 1.535837936250e+00 1.537528970912e+00 1.539188475211e+00 1.540814730673e+00 1.542407880476e+00 1.543968322385e+00 1.545494725566e+00 1.546988693499e+00 1.548447878698e+00 1.549873527648e+00 1.551265132154e+00 1.552622670338e+00 1.553945303007e+00 1.555232954639e+00 1.556485782674e+00 1.557704901808e+00 1.558886808065e+00 1.560034302635e+00 1.561145346263e+00 1.562221018429e+00 1.563261073582e+00 1.564264056323e+00 1.565231372121e+00 1.566161491667e+00 1.567054909716e+00 1.567912210646e+00 1.568731261126e+00 1.569513276698e+00 1.570258093917e+00 1.570964678647e+00 1.571634470318e+00 1.572264707564e+00 1.572858592958e+00 1.573413247020e+00 1.573930095632e+00 1.574407976774e+00 1.574846037609e+00 1.575246660272e+00 1.575607700553e+00 1.575929558472e+00 1.576212170803e+00 1.576455006881e+00 1.576659500765e+00 1.576822220413e+00 1.576946762204e+00 1.577030183092e+00 1.577073967792e+00 1.577078225276e+00 1.577040757576e+00 1.576964188585e+00 1.576846117962e+00 1.576687605370e+00 1.576489262414e+00 1.576247872296e+00 1.575967778182e+00 1.575645569371e+00 1.575282318218e+00 1.574877807127e+00 1.574431466522e+00 1.573946019629e+00 1.573416606808e+00 1.572847030196e+00 1.572234414295e+00 1.571580753576e+00 1.570886907788e+00 1.570148807075e+00 1.569371983271e+00 1.568550097747e+00 1.567688878925e+00 1.566784493106e+00 1.565837943199e+00 1.564851692778e+00 1.563818779017e+00 1.562748276155e+00 1.561633333913e+00 1.560476811076e+00 1.559280682837e+00 1.558038621759e+00 1.556758967078e+00 1.555433214491e+00 1.554068335319e+00 1.552660893852e+00 1.551209512427e+00 1.549720534932e+00 1.548185142580e+00 1.546612342714e+00 1.544994947925e+00 1.543336304545e+00 1.541638480832e+00 1.539894892373e+00 1.538115317027e+00 1.536289254566e+00 1.534426268061e+00 1.532520672772e+00 1.530572908209e+00 1.528587647986e+00 1.526557040797e+00 1.524491623482e+00 1.522380305205e+00 1.520232535133e+00 1.518044429244e+00 1.515812680543e+00 1.513547857932e+00 1.511235659528e+00 1.508891618050e+00 1.506503223357e+00 1.504077214028e+00 1.501615854675e+00 1.499109337030e+00 1.496573590357e+00 1.493991154383e+00 1.491376838155e+00 1.488722988040e+00 1.486029485120e+00 1.483305861499e+00 1.480536557891e+00 1.477740193692e+00 1.474900722131e+00 1.472029957436e+00 1.469123255428e+00 1.466178212423e+00 1.463205868639e+00 1.460189164608e+00 1.457148211113e+00 1.454067244507e+00 1.450956063887e+00 1.447813443564e+00 1.444632627527e+00 1.441429173768e+00 1.438184153561e+00 1.434917785741e+00 1.431615251027e+00 1.428283499248e+00 1.424926149943e+00 1.421532168511e+00 1.418119747912e+00 1.414670001633e+00 1.411199360510e+00 1.407698929138e+00 1.404170877066e+00 1.400622459869e+00 1.397040961009e+00 1.393444184634e+00 1.389815325346e+00 1.386168153141e+00 1.382497328093e+00 1.378802198726e+00 1.375091235066e+00 1.371351956673e+00 1.367600493038e+00 1.363824324622e+00 1.360031918499e+00 1.356222705168e+00 1.352392089188e+00 1.348550688297e+00 1.344689336972e+00 1.340816665662e+00 1.336928027051e+00 1.333025486963e+00 1.329114446773e+00 1.325187035385e+00 1.321253097219e+00 1.317306943975e+00 1.313352571052e+00 1.309390446209e+00 1.305418982922e+00 1.301444767814e+00 1.297462213204e+00 1.293476727881e+00 1.289488179911e+00 1.285493810949e+00 1.281502995245e+00 1.277506836238e+00 1.273514966763e+00 1.269522265703e+00 1.265531454084e+00 1.261547169631e+00 1.257562604343e+00 1.253587865749e+00 1.249616174751e+00 1.245653647344e+00 1.241699663539e+00 1.237753097539e+00 1.233821862402e+00 1.229896835540e+00 1.225989807309e+00 1.222092862098e+00 1.218212314974e+00 1.214350049873e+00 1.210499690607e+00 1.206674115060e+00 1.202861965538e+00 1.199074078049e+00 1.195306754348e+00 1.191560904766e+00 1.187842776145e+00 1.184143948104e+00 1.180476567520e+00 1.176832126009e+00 1.173218438735e+00 1.169635153569e+00 1.166077847252e+00 1.162558691876e+00 1.159065555104e+00 1.155611143159e+00 1.152189710619e+00 1.148802202911e+00 1.145455681153e+00 1.142141965757e+00 1.138873362081e+00 1.135639683526e+00 1.132449138167e+00 1.129302297778e+00 1.126193380639e+00 1.123136246817e+00 1.120115499322e+00 1.117147271336e+00 1.114221891753e+00 1.111344506976e+00 1.108519997056e+00 1.105736501984e+00 1.103011834259e+00 1.100330515104e+00 1.097706049115e+00 1.095132602960e+00 1.092609005224e+00 1.090145854905e+00 1.087728063144e+00 1.085375217276e+00 1.083069648559e+00 1.080824165788e+00 1.078635984759e+00 1.076498972924e+00 1.074428717988e+00 1.072405907480e+00 1.070449750951e+00 1.068546924979e+00 1.066702960465e+00 1.064922091570e+00 1.063192141060e+00 1.061532163485e+00 1.059921170597e+00 1.058375975132e+00 1.056888682821e+00 1.055456412167e+00 1.054091606506e+00 1.052775294002e+00 1.051527800046e+00 1.050330141223e+00 1.049194293367e+00 1.048119369575e+00 1.047093785885e+00 1.046135578155e+00 1.045222638122e+00 1.044376329371e+00 1.043578032032e+00 1.042835195885e+00 1.042152577027e+00 1.041512334224e+00 1.040938094356e+00 1.040402141390e+00 1.039925976872e+00 1.039497801727e+00 1.039113950168e+00 1.038787971465e+00 1.038496125154e+00 1.038263869450e+00 1.038066264795e+00 1.037916940411e+00 1.037812425760e+00 1.037740632192e+00 1.037721946886e+00 1.037728024266e+00 1.037783999538e+00 1.037868980599e+00 1.037988493295e+00 1.038150019879e+00 1.038329782399e+00 1.038555828743e+00 1.038796564399e+00 1.039075762201e+00 1.039378688484e+00 1.039700506382e+00 1.040058570652e+00 1.040422177510e+00 1.040820755803e+00 1.041228176162e+00 1.041656280507e+00 1.042103086253e+00 1.042552940114e+00 1.043031057778e+00 1.043503968238e+00 1.043997503946e+00 1.044493584621e+00 1.044992994152e+00 1.045506717543e+00 1.046008557158e+00 1.046527587191e+00 1.047032004898e+00 1.047542483852e+00 1.048049230151e+00 1.048542175644e+00 1.049042346529e+00 1.049517551236e+00 1.049998264050e+00 1.050456950466e+00 1.050905239244e+00 1.051344015461e+00 1.051755271427e+00 1.052164679944e+00 1.052540554127e+00 1.052906266925e+00 1.053245565743e+00 1.053559470522e+00 1.053858183656e+00 1.054116925222e+00 1.054363820481e+00 1.054569157255e+00 1.054751462759e+00 1.054904332621e+00 1.055016088849e+00 1.055108972168e+00 1.055151669084e+00 1.055171905373e+00 1.055149249261e+00 1.055088915126e+00 1.054996664991e+00 1.054852710254e+00 1.054684217799e+00 1.054459646677e+00 1.054203058522e+00 1.053901174404e+00 1.053550987259e+00 1.053168149629e+00 1.052725530956e+00 1.052251690428e+00 1.051722451173e+00 1.051150802190e+00 1.050535100879e+00 1.049863248599e+00 1.049156967264e+00 1.048388595384e+00 1.047583409781e+00 1.046723917810e+00 1.045815788632e+00 1.044865125483e+00 1.043854737862e+00 1.042808130922e+00 1.041703301650e+00 1.040555585311e+00 1.039358747129e+00 1.038108974161e+00 1.036821207101e+00 1.035472881379e+00 1.034088445317e+00 1.032650310873e+00 1.031167815767e+00 1.029641925770e+00 1.028063274090e+00 1.026449113042e+00 1.024781964176e+00 1.023077970971e+00 1.021329404753e+00 1.019535841283e+00 1.017708172918e+00 1.015830819291e+00 1.013924324630e+00 1.011972717999e+00 1.009986665584e+00 1.007966321250e+00 1.005905320246e+00 1.003819569861e+00 1.001691697602e+00 9.995412516368e-01 9.973562443063e-01 9.951440273183e-01 9.929074127885e-01 9.906402372340e-01 9.883566141783e-01 9.860436688943e-01 9.837156434855e-01 9.813661569796e-01 9.789983089985e-01 9.766187983669e-01 9.742193501666e-01 9.718155911160e-01 9.693952096436e-01 9.669698320682e-01 9.645375013439e-01 9.620985309312e-01 9.596622867494e-01 9.572178330985e-01 9.547827008169e-01 9.523440154532e-01 9.499133710643e-01 9.474914564542e-01 9.450738771536e-01 9.426745717530e-01 9.402807832428e-01 9.379084237277e-01 9.355499536035e-01 9.332106925148e-01 9.308962110386e-01 9.285987300197e-01 9.263347929991e-01 9.240914710007e-01 9.218816044180e-01 9.197028737240e-01 9.175541412523e-01 9.154474961055e-01 9.133715892294e-01 9.113405412224e-01 9.093486467284e-01 9.073996316310e-01 9.055002682184e-01 9.036434994755e-01 9.018425327648e-01 9.000876856754e-01 8.983903623395e-01 8.967488231216e-01 8.951618487919e-01 8.936399755190e-01 8.921751222344e-01 8.907785302631e-01 8.894452811409e-01 8.881806762691e-01 8.869884928457e-01 8.858653353000e-01 8.848207320594e-01 8.838487319831e-01 8.829585094157e-01 8.821490835803e-01 8.814208232149e-01 8.807809237360e-01 8.802244938192e-01 8.797630988193e-01 8.793899218067e-01 8.791133320595e-01 8.789344488344e-01 8.788518700437e-01 8.788752519967e-01 8.789992976281e-01 8.792341395854e-01 8.795763011532e-01 8.800307842343e-01 8.806023562646e-01 8.812884293323e-01 8.820996329735e-01 8.830301522601e-01 8.840898529847e-01 8.852791454504e-01 8.865980958910e-01 8.880569934872e-01 8.896500820780e-01 8.913889595657e-01 8.932701017213e-01 8.952995320950e-01 8.974820519657e-01 8.998153479772e-01 9.023095716159e-01 9.049604555749e-01 9.077770418156e-01 9.107591015642e-01 9.139077380129e-01 9.172321083735e-01 9.207245490482e-01 9.243978507169e-01 9.282460861350e-01 9.322748583141e-01 9.364873440996e-01 9.408789299324e-01 9.454591989498e-01 9.502195497659e-01 9.551680038737e-01 9.603008178894e-01 9.656169198670e-01 9.711210889996e-01 9.768024447766e-01 9.826706756178e-01 9.887149345225e-01 9.949364136015e-01 1.001333054939e+00 1.007896047886e+00 1.014629467814e+00 1.021519208349e+00 1.028567894424e+00 1.035765580126e+00 1.043105112753e+00 1.050584784408e+00 1.058188600629e+00 1.065916475367e+00 1.073754247520e+00 1.081693309709e+00 1.089726402505e+00 1.097837545379e+00 1.106021472145e+00 1.114260238935e+00 1.122546804596e+00 1.130864109021e+00 1.139199565987e+00 1.147540201418e+00 1.155867445035e+00 1.164172390276e+00 1.172430793815e+00 1.180635054247e+00 1.188763172049e+00 1.196795628092e+00 1.204723550567e+00 1.212517761827e+00 1.220171815602e+00 1.227657302918e+00 1.234959100465e+00 1.242063535933e+00 1.248939849544e+00 1.255581714911e+00 1.261960351380e+00 1.268061091527e+00 1.273865298807e+00 1.279347711909e+00 1.284501033902e+00 1.289293625762e+00 1.293717461299e+00 1.297750250287e+00 1.301372160390e+00 1.304574164071e+00 1.307329004418e+00 1.309631641989e+00 1.311458650940e+00 1.312799174592e+00 1.313643788008e+00 1.313969997967e+00 1.313777847631e+00 1.313048358030e+00 1.311776496602e+00 1.309955604080e+00 1.307572798531e+00 1.304632092716e+00 1.301121749613e+00 1.297044788990e+00 1.292398573395e+00 1.287185897028e+00 1.281408710617e+00 1.275072181551e+00 1.268185873274e+00 1.260753809891e+00 1.252794110705e+00 1.244313867353e+00 1.235330998205e+00 1.225867772020e+00 1.215935753361e+00 1.205567547457e+00 1.194779533238e+00 1.183603514340e+00 1.172071415181e+00 1.160207650372e+00 1.148057008044e+00 1.135646092906e+00 1.123021804733e+00 1.110222291897e+00 1.097287606187e+00 1.084269997191e+00 1.071206605082e+00 1.058155346625e+00 1.045158113511e+00 1.032266642450e+00 1.019535645238e+00 1.007008544114e+00 9.947458157903e-01 9.827880785293e-01 9.711919257704e-01 9.600019173073e-01 9.492621513344e-01 9.390216799599e-01 9.293117792460e-01 9.201789592287e-01 9.116488847912e-01 9.037549741643e-01 8.965211837384e-01 8.899615565676e-01 8.840981650873e-01 8.789317694080e-01 8.744743741011e-01 8.707187536351e-01 8.676607454879e-01 8.652937302749e-01 8.635958473045e-01 8.625573093073e-01 8.621481922900e-01 8.623528962017e-01 8.631413329212e-01 8.644860972338e-01 8.663646953427e-01 8.687397977774e-01 8.715956500730e-01 8.748943802720e-01 8.786171845703e-01 8.827386431292e-01 8.872289073824e-01 8.920795137498e-01 8.972552532216e-01 9.027513884518e-01 9.085429083841e-01 9.146139567566e-01 9.209587318558e-01 9.275501189940e-01 9.343875494580e-01 9.414475997281e-01 9.487231840610e-01 9.561959499428e-01 9.638489233112e-01 9.716727638492e-01 9.796359851020e-01 9.877314886082e-01 9.959262434230e-01 1.004199724730e+00 1.012527744199e+00 1.020871659782e+00 1.029215052099e+00 1.037509341996e+00 1.045733567752e+00 1.053843415007e+00 1.061804099212e+00 1.069585591412e+00 1.077134564572e+00 1.084434578356e+00 1.091432663675e+00 1.098100995948e+00 1.104408425350e+00 1.110313573742e+00 1.115801857501e+00 1.120830060036e+00 1.125389388435e+00 1.129449484425e+00 1.132993505153e+00 1.136012522469e+00 1.138482665226e+00 1.140410978398e+00 1.141772994200e+00 1.142576327170e+00 1.142816257016e+00 1.142483571253e+00 1.141593452910e+00 1.140128777382e+00 1.138105372658e+00 1.135516419868e+00 1.132364516408e+00 1.128655043986e+00 1.124378265232e+00 1.119547929002e+00 1.114147659947e+00 1.108191181857e+00 1.101670071232e+00 1.094584597880e+00 1.086948805220e+00 1.078753018902e+00 1.070023181380e+00 1.060761786396e+00 1.050996062730e+00 1.040759061868e+00 1.030076798789e+00 1.019009629596e+00 1.007603317215e+00 9.959367834177e-01 9.840834203767e-01 9.721354265085e-01 9.601997436489e-01 9.483804397385e-01 9.368110503688e-01 9.256055150973e-01 9.149085171971e-01 9.048448943465e-01 8.955490285292e-01 8.871499565215e-01 8.797530093017e-01 8.734767185275e-01 8.683896993984e-01 8.645732739303e-01 8.620686997026e-01 8.608947798181e-01 8.610722390304e-01 8.625636189988e-01 8.653577836206e-01 8.693940139990e-01 8.746217870606e-01 8.809811869840e-01 8.883950151725e-01 8.968111617461e-01 9.061476824379e-01 9.163548092462e-01 9.273607789913e-01 9.391062479712e-01 9.515373202657e-01 9.645742136091e-01 9.781598340973e-01 9.921962239569e-01 1.006600047062e+00 1.021255842308e+00 1.036031141445e+00 1.050791463542e+00 1.065358411793e+00 1.079570565072e+00 1.093225251193e+00 1.106129664913e+00 1.118087585604e+00 1.128895258267e+00 1.138379723778e+00 1.146364244837e+00 1.152718991758e+00 1.157329059573e+00 1.158356456744e+00 1.156309338352e+00 1.152798623286e+00 1.149615520185e+00 1.147848001345e+00 1.147324572760e+00 1.146757531268e+00 1.144443514794e+00 1.139144773323e+00 1.130748700327e+00 1.120389093320e+00 1.109924756786e+00 1.101068920090e+00 1.094581133883e+00 1.089913330663e+00 1.085540014737e+00 1.079812937541e+00 1.071823666951e+00 1.061853575584e+00 1.051251061816e+00 1.041745263811e+00 1.034529115331e+00 1.029617302305e+00 1.025838761348e+00 1.021429546582e+00 1.014941891462e+00 1.005979245374e+00 9.953744448463e-01 9.847748384956e-01 9.758207390871e-01 9.693006884980e-01 9.647645659349e-01 9.608492780124e-01 9.560706782657e-01 9.496667401953e-01 9.420817099168e-01 9.347983364369e-01 9.295965633630e-01 9.276408028903e-01 9.288452820664e-01 9.318931398693e-01 9.349257822426e-01 9.365051221525e-01 9.362713940133e-01 9.350504307121e-01 9.343679134974e-01 9.355617514862e-01 9.389926876762e-01 9.438283923413e-01 9.484837601453e-01 9.514617662171e-01 9.521968603124e-01 9.514177055763e-01 9.508373810697e-01 9.523615354963e-01 9.571408185321e-01 9.649587987504e-01 9.743592861468e-01 9.834230182362e-01 9.906942547723e-01 9.958265950755e-01 9.996482138165e-01 1.003605402265e+00 1.008865387714e+00 1.015590093288e+00 1.022741906308e+00 1.028536384969e+00 1.031351118644e+00 1.030556435863e+00 1.026893843974e+00 1.022239505504e+00 1.018830202295e+00 1.018240728530e+00 1.020691575823e+00 1.025047821328e+00 1.029464121527e+00 1.032341463200e+00 1.033072266083e+00 1.032201939155e+00 1.030954424321e+00 1.030433327396e+00 1.030854830779e+00 1.031236333833e+00 1.029266672179e+00 9.769272258506e-01 8.803265686328e-01 8.025840273172e-01 8.070819937910e-01 8.871930425949e-01 9.744075970847e-01 1.008726271154e+00 9.686756202466e-01 8.745072560922e-01 7.857364018910e-01 7.732270666897e-01 8.465395606113e-01 9.413816512627e-01 9.922291315835e-01 9.704414888408e-01 8.877838937434e-01 7.935810945888e-01 7.557550761928e-01 8.013375701975e-01 8.838160257728e-01 9.407916219103e-01 9.419483998899e-01 8.968458779372e-01 8.477913782756e-01 8.432999033493e-01 8.915846833558e-01 9.505557070606e-01 9.701345611687e-01 9.267329755332e-01 8.359257894162e-01 7.556040394422e-01 7.593455603989e-01 8.560976196828e-01 9.767585576132e-01 1.051122363492e+00 1.044437233167e+00 9.604288166101e-01 8.413538985045e-01 7.617876485437e-01 7.803843362585e-01 8.697821995267e-01 9.539062477053e-01 9.809189402908e-01 9.411840072088e-01 8.647154655964e-01 8.106792287009e-01 8.279650901023e-01 9.028928009591e-01 9.764817685697e-01 9.995835449984e-01 9.560809827702e-01 8.657526690520e-01 7.809670987338e-01 7.622222013253e-01 8.204326884556e-01 9.042959856648e-01 9.576566180444e-01 9.542273157732e-01 9.009171933239e-01 8.324177165015e-01 7.949776213558e-01 8.118062976153e-01 8.609311313371e-01 9.010999196831e-01 9.064117833229e-01 8.782402285865e-01 8.419713312671e-01 8.310166063709e-01 8.594778552358e-01 9.088137200522e-01 9.465471667999e-01 9.511454089680e-01 9.230645844203e-01 8.843073647889e-01 8.667645202312e-01 8.885490143091e-01 9.372357113802e-01 9.817555354535e-01 9.962393107203e-01 9.734008360426e-01 9.272264785264e-01 8.873919566444e-01 8.822736916452e-01 9.162930558379e-01 9.663275593528e-01 1.002248290436e+00 1.006129929215e+00 9.792582531287e-01 9.403210562124e-01 9.154282385567e-01 9.203824663057e-01 9.475189170792e-01 9.728303268222e-01 9.747321150013e-01 9.473490356295e-01 9.043124774215e-01 8.727685353561e-01 8.751463400777e-01 9.080434278376e-01 9.431528781952e-01 9.488866415060e-01 9.090625015209e-01 8.321782995028e-01 7.543971978667e-01 7.275571881075e-01 7.746538506738e-01 8.599680982986e-01 9.267961214972e-01 9.367619773429e-01 8.810292682727e-01 7.834006278306e-01 7.012946417326e-01 7.000985499366e-01
 8.500496163394e-01 8.479939216238e-01 8.462829471486e-01 8.449305915988e-01 8.436540359838e-01 8.421266893779e-01 8.402197752365e-01 8.380783441277e-01 8.360190900203e-01 8.343155555865e-01 8.329654877120e-01 8.316629545357e-01 8.300480050149e-01 8.280172418348e-01 8.258044111202e-01 8.237657836662e-01 8.221126959172e-01 8.207653398112e-01 8.194100327611e-01 8.177234166905e-01 8.156304967658e-01 8.133849136261e-01 8.113633403748e-01 8.097534131308e-01 8.084074045989e-01 8.069791568404e-01 8.051922158336e-01 8.030388285428e-01 8.007966967132e-01 7.988211114449e-01 7.972556222701e-01 7.959026424616e-01 7.943889839312e-01 7.924785543011e-01 7.902531098447e-01 7.880346246918e-01 7.861353964109e-01 7.846149608714e-01 7.832312163232e-01 7.816205530568e-01 7.796013180008e-01 7.773255552338e-01 7.751458307727e-01 7.733268155398e-01 7.718388056219e-01 7.704006120658e-01 7.686949708221e-01 7.666152745496e-01 7.643521388524e-01 7.622390323734e-01 7.604845770970e-01 7.590074001772e-01 7.575199039509e-01 7.557606672126e-01 7.536762329631e-01 7.514561246396e-01 7.493919869945e-01 7.476605423627e-01 7.461797057493e-01 7.446739183324e-01 7.428881643110e-01 7.407786117771e-01 7.385396862904e-01 7.364614825079e-01 7.347287559486e-01 7.332544854787e-01 7.317286321728e-01 7.298665663339e-01 7.276427069229e-01 7.253121925202e-01 7.232169731300e-01 7.215187768076e-01 7.200541062300e-01 7.184548360544e-01 7.164478254778e-01 7.140956276101e-01 7.117359965089e-01 7.097058450500e-01 7.080723481987e-01 7.065903008540e-01 7.048945204862e-01 7.027923713984e-01 7.004176283648e-01 6.981184649473e-01 6.961739761306e-01 6.945846395796e-01 6.930863694451e-01 6.913453801490e-01 6.892115247628e-01 6.868354602101e-01 6.845678916163e-01 6.826762898579e-01 6.811343949593e-01 6.796412293584e-01 6.778459378253e-01 6.756257606423e-01 6.731966817037e-01 6.709548273977e-01 6.691503568695e-01 6.676738032552e-01 6.661472584870e-01 6.642334958710e-01 6.619078765754e-01 6.594801838066e-01 6.573441782434e-01 6.556577925795e-01 6.542102793723e-01 6.526050402595e-01 6.505810894104e-01 6.482182393267e-01 6.458612419891e-01 6.438511926899e-01 6.422502920456e-01 6.407863342163e-01 6.390832613120e-01 6.369697542972e-01 6.346058110965e-01 6.323466557326e-01 6.304567871951e-01 6.289015063207e-01 6.273770811989e-01 6.255715606912e-01 6.234155018807e-01 6.211203998178e-01 6.189938038446e-01 6.171996675697e-01 6.156398353385e-01 6.140442607656e-01 6.121895830152e-01 6.100703410560e-01 6.078839655507e-01 6.058649236530e-01 6.041128238394e-01 6.025255677908e-01 6.008838556010e-01 5.990242122566e-01 5.969678501789e-01 5.948808470619e-01 5.929428147338e-01 5.912155270453e-01 5.896029170419e-01 5.879335878983e-01 5.861016467195e-01 5.841366330269e-01 5.821631648343e-01 5.803023089479e-01 5.785910464532e-01 5.769610765677e-01 5.752968683554e-01 5.735300091093e-01 5.716756825033e-01 5.698121659601e-01 5.680185287844e-01 5.663267041529e-01 5.646985705019e-01 5.630637572723e-01 5.613770994896e-01 5.596374554252e-01 5.578850867578e-01 5.561663782187e-01 5.545078815538e-01 5.529026313911e-01 5.513184782668e-01 5.497263291313e-01 5.481088640288e-01 5.464695326741e-01 5.448338267215e-01 5.432319347102e-01 5.416791036028e-01 5.401693072237e-01 5.386753389459e-01 5.371657926448e-01 5.356304453280e-01 5.340887689250e-01 5.325735751683e-01 5.311047329236e-01 5.296775775970e-01 5.282659319639e-01 5.268457828861e-01 5.254138588784e-01 5.239878229884e-01 5.225880677943e-01 5.212220319863e-01 5.198808916355e-01 5.185501760817e-01 5.172223231169e-01 5.159073368947e-01 5.146149676425e-01 5.133457160604e-01 5.120942639265e-01 5.108529786151e-01 5.096242713670e-01 5.084170112871e-01 5.072412454992e-01 5.060912271428e-01 5.049569299562e-01 5.038353682638e-01 5.027288451126e-01 5.016454200337e-01 5.005927940047e-01 4.995687756902e-01 4.985645970013e-01 4.975790168178e-01 4.966125485465e-01 4.956687803291e-01 4.947546526260e-01 4.938693012757e-01 4.930077730254e-01 4.921662331389e-01 4.913468098181e-01 4.905539469922e-01 4.897922090467e-01 4.890613588268e-01 4.883540069233e-01 4.876677455003e-01 4.870073078859e-01 4.863750713576e-01 4.857758037413e-01 4.852069479248e-01 4.846643493023e-01 4.841423680858e-01 4.836483086387e-01 4.831867925376e-01 4.827573303535e-01 4.823573231415e-01 4.819816878291e-01 4.816334134548e-01 4.813162213391e-01 4.810317478578e-01 4.807786681965e-01 4.805524533054e-01 4.803584520006e-01 4.801967995976e-01 4.800685101801e-01 4.799725686030e-01 4.799060240012e-01 4.798707816156e-01 4.798716787829e-01 4.799077186898e-01 4.799752583537e-01 4.800732856199e-01 4.802043704247e-01 4.803683570922e-01 4.805686399845e-01 4.808027618313e-01 4.810667533165e-01 4.813642926586e-01 4.816975926754e-01 4.820654640669e-01 4.824679558233e-01 4.829033965618e-01 4.833729260816e-01 4.838778387294e-01 4.844194562622e-01 4.849939441625e-01 4.856040497675e-01 4.862493302016e-01 4.869290426143e-01 4.876426283370e-01 4.883924511371e-01 4.891765030126e-01 4.899962983612e-01 4.908521419695e-01 4.917413597496e-01 4.926640077242e-01 4.936237346860e-01 4.946186312955e-01 4.956488820818e-01 4.967149794788e-01 4.978145881114e-01 4.989481709355e-01 5.001175982227e-01 5.013220559825e-01 5.025596679478e-01 5.038336334398e-01 5.051421259756e-01 5.064843446933e-01 5.078615294308e-01 5.092711864055e-01 5.107152698967e-01 5.121943152099e-01 5.137073691253e-01 5.152533605901e-01 5.168336889063e-01 5.184485203202e-01 5.200961964638e-01 5.217771705683e-01 5.234901068300e-01 5.252342586936e-01 5.270124858724e-01 5.288238637951e-01 5.306679851320e-01 5.325442358162e-01 5.344521217032e-01 5.363898334808e-01 5.383583193672e-01 5.403596073732e-01 5.423920901700e-01 5.444568460206e-01 5.465516925692e-01 5.486761577303e-01 5.508293995981e-01 5.530113550953e-01 5.552248260377e-01 5.574678495829e-01 5.597407820351e-01 5.620417531747e-01 5.643725873304e-01 5.667312713587e-01 5.691167477394e-01 5.715307439544e-01 5.739730228882e-01 5.764437091166e-01 5.789426837444e-01 5.814677616779e-01 5.840185322818e-01 5.865957596402e-01 5.891987157850e-01 5.918290859146e-01 5.944865967459e-01 5.971694819605e-01 5.998763052357e-01 6.026077059997e-01 6.053637124001e-01 6.081451637738e-01 6.109514725155e-01 6.137813775424e-01 6.166348513221e-01 6.195122078772e-01 6.224118876977e-01 6.253347051612e-01 6.282802040151e-01 6.312495477672e-01 6.342411447648e-01 6.372541917801e-01 6.402886040854e-01 6.433444635295e-01 6.464216412285e-01 6.495199357787e-01 6.526399671324e-01 6.557804347408e-01 6.589401949100e-01 6.621195333630e-01 6.653196811549e-01 6.685395086386e-01 6.717781138944e-01 6.750359656951e-01 6.783128928422e-01 6.816077979812e-01 6.849202753755e-01 6.882515798494e-01 6.916017461431e-01 6.949695849958e-01 6.983534131071e-01 7.017542593868e-01 7.051715799504e-01 7.086060995972e-01 7.120585513937e-01 7.155262970077e-01 7.190098516936e-01 7.225080486087e-01 7.260218058593e-01 7.295515875119e-01 7.330968460886e-01 7.366572864436e-01 7.402324687534e-01 7.438206126491e-01 7.474227122497e-01 7.510395427845e-01 7.546702835166e-01 7.583149766852e-01 7.619720083036e-01 7.656416491855e-01 7.693244577397e-01 7.730205641270e-01 7.767293516271e-01 7.804500340637e-01 7.841828123841e-01 7.879282940196e-01 7.916823130182e-01 7.954503836745e-01 7.992289095207e-01 8.030191788245e-01 8.068196945132e-01 8.106300893760e-01 8.144507730603e-01 8.182817884203e-01 8.221230547083e-01 8.259747024305e-01 8.298351847332e-01 8.337036445448e-01 8.375824377543e-01 8.414698326804e-01 8.453653635479e-01 8.492703931939e-01 8.531838346301e-01 8.571046116416e-01 8.610336805089e-01 8.649689000895e-01 8.689125187184e-01 8.728646406306e-01 8.768225379821e-01 8.807881867005e-01 8.847591170093e-01 8.887363874220e-01 8.927204972904e-01 8.967113257138e-01 9.007074326969e-01 9.047091174087e-01 9.087151160412e-01 9.127272347979e-01 9.167448918674e-01 9.207665668412e-01 9.247938191148e-01 9.288248848242e-01 9.328597971538e-01 9.368998198762e-01 9.409428905133e-01 9.449906395776e-01 9.490418679557e-01 9.530953303427e-01 9.571528791963e-01 9.612137259627e-01 9.652774181028e-01 9.693433369339e-01 9.734118108511e-01 9.774820657429e-01 9.815548566370e-01 9.856292300738e-01 9.897056092102e-01 9.937837641883e-01 9.978621498839e-01 1.001941408015e+00 1.006022350633e+00 1.010103621451e+00 1.014185476840e+00 1.018268199717e+00 1.022349335746e+00 1.026432145109e+00 1.030513985613e+00 1.034594941199e+00 1.038676435446e+00 1.042756544438e+00 1.046834845629e+00 1.050912722984e+00 1.054988965461e+00 1.059063681189e+00 1.063136601114e+00 1.067207336607e+00 1.071276516535e+00 1.075342718567e+00 1.079406111054e+00 1.083467349973e+00 1.087525535033e+00 1.091580743056e+00 1.095632147599e+00 1.099679614152e+00 1.103723406875e+00 1.107764811736e+00 1.111800755357e+00 1.115833343706e+00 1.119860263072e+00 1.123883230353e+00 1.127901716187e+00 1.131914092149e+00 1.135922370119e+00 1.139924270360e+00 1.143921045776e+00 1.147912168131e+00 1.151896376167e+00 1.155874744431e+00 1.159847278345e+00 1.163811656789e+00 1.167770686652e+00 1.171722475455e+00 1.175666750681e+00 1.179603814303e+00 1.183532060229e+00 1.187453457673e+00 1.191367097912e+00 1.195272956947e+00 1.199169562779e+00 1.203056704352e+00 1.206935949000e+00 1.210806947670e+00 1.214667438710e+00 1.218519653107e+00 1.222361440085e+00 1.226193488511e+00 1.230016202965e+00 1.233827873373e+00 1.237629074552e+00 1.241419963504e+00 1.245200400235e+00 1.248969485163e+00 1.252726640397e+00 1.256472508752e+00 1.260207574569e+00 1.263929919489e+00 1.267641023746e+00 1.271339314342e+00 1.275025093699e+00 1.278698791171e+00 1.282358208731e+00 1.286005263384e+00 1.289639456638e+00 1.293260104710e+00 1.296866278965e+00 1.300458785135e+00 1.304036923464e+00 1.307601605911e+00 1.311150857180e+00 1.314684992945e+00 1.318204734780e+00 1.321709088433e+00 1.325198771537e+00 1.328671481595e+00 1.332128975018e+00 1.335570005643e+00 1.338994433740e+00 1.342403070979e+00 1.345795720167e+00 1.349169952568e+00 1.352528509119e+00 1.355867858035e+00 1.359191051801e+00 1.362495167658e+00 1.365782197262e+00 1.369051386025e+00 1.372300995850e+00 1.375532853686e+00 1.378745484038e+00 1.381937892889e+00 1.385112464837e+00 1.388267457469e+00 1.391402107240e+00 1.394516965461e+00 1.397611067054e+00 1.400684788687e+00 1.403738422132e+00 1.406772018817e+00 1.409783294005e+00 1.412773136022e+00 1.415742574120e+00 1.418689940883e+00 1.421615247152e+00 1.424518706225e+00 1.427398989651e+00 1.430257388917e+00 1.433092320002e+00 1.435904215981e+00 1.438694071738e+00 1.441458934202e+00 1.444200203041e+00 1.446918854816e+00 1.449610954789e+00 1.452281523260e+00 1.454925111035e+00 1.457545424259e+00 1.460140136741e+00 1.462709175371e+00 1.465252758355e+00 1.467770429860e+00 1.470262742491e+00 1.472729013128e+00 1.475168487515e+00 1.477581086122e+00 1.479966378498e+00 1.482326416185e+00 1.484658095683e+00 1.486962415570e+00 1.489238833201e+00 1.491487631766e+00 1.493708905802e+00 1.495901553778e+00 1.498064711018e+00 1.500199726891e+00 1.502305218388e+00 1.504382247589e+00 1.506429205078e+00 1.508446857359e+00 1.510434319403e+00 1.512391692304e+00 1.514319251721e+00 1.516215714545e+00 1.518082155552e+00 1.519917603974e+00 1.521721653780e+00 1.523494156509e+00 1.525235132300e+00 1.526944194443e+00 1.528621872537e+00 1.530266978077e+00 1.531879229339e+00 1.533459183024e+00 1.535006935599e+00 1.536521553991e+00 1.538002896472e+00 1.539450616385e+00 1.540865136417e+00 1.542245874505e+00 1.543592086703e+00 1.544904150341e+00 1.546182583169e+00 1.547425533429e+00 1.548634121131e+00 1.549808310150e+00 1.550946564760e+00 1.552049583677e+00 1.553117541053e+00 1.554149636710e+00 1.555146076916e+00 1.556106401926e+00 1.557030541584e+00 1.557918278810e+00 1.558769715851e+00 1.559583862053e+00 1.560361212068e+00 1.561101769565e+00 1.561805101579e+00 1.562470871522e+00 1.563098853441e+00 1.563689196765e+00 1.564242045674e+00 1.564756840793e+00 1.565234002644e+00 1.565671892217e+00 1.566072074407e+00 1.566433364482e+00 1.566755768538e+00 1.567039246733e+00 1.567283736980e+00 1.567489541076e+00 1.567655726143e+00 1.567783118071e+00 1.567870227930e+00 1.567918289333e+00 1.567925999141e+00 1.567894297475e+00 1.567823207771e+00 1.567710500366e+00 1.567558848500e+00 1.567366792762e+00 1.567134178780e+00 1.566861480591e+00 1.566546829460e+00 1.566193763548e+00 1.565797980175e+00 1.565362689856e+00 1.564885760954e+00 1.564368051548e+00 1.563810946026e+00 1.563210317082e+00 1.562569233806e+00 1.561887942093e+00 1.561164540287e+00 1.560401362380e+00 1.559594260466e+00 1.558748656520e+00 1.557860365996e+00 1.556930319981e+00 1.555960046297e+00 1.554946012265e+00 1.553893548209e+00 1.552797690916e+00 1.551661437842e+00 1.550482742838e+00 1.549262533151e+00 1.548003528439e+00 1.546699200694e+00 1.545357331031e+00 1.543971448204e+00 1.542544879703e+00 1.541078593816e+00 1.539567810531e+00 1.538020568993e+00 1.536427807977e+00 1.534796357270e+00 1.533124262079e+00 1.531409378925e+00 1.529657053912e+00 1.527859446805e+00 1.526025719858e+00 1.524149343418e+00 1.522232080606e+00 1.520277482195e+00 1.518278402449e+00 1.516245283258e+00 1.514166205676e+00 1.512052432213e+00 1.509896358668e+00 1.507700986124e+00 1.505469569418e+00 1.503193516307e+00 1.500884796596e+00 1.498533090528e+00 1.496145752887e+00 1.493719366175e+00 1.491253326952e+00 1.488755510604e+00 1.486211567665e+00 1.483638694576e+00 1.481024234527e+00 1.478373826678e+00 1.475690406369e+00 1.472963552215e+00 1.470210375317e+00 1.467413483303e+00 1.464586993821e+00 1.461723390691e+00 1.458824515280e+00 1.455896363288e+00 1.452925924068e+00 1.449932308263e+00 1.446897361631e+00 1.443834212570e+00 1.440738933070e+00 1.437608154331e+00 1.434453345676e+00 1.431258065946e+00 1.428041767586e+00 1.424789164270e+00 1.421509177977e+00 1.418202647569e+00 1.414861340966e+00 1.411501143118e+00 1.408103279616e+00 1.404687913994e+00 1.401240025088e+00 1.397767422246e+00 1.394273399343e+00 1.390748065776e+00 1.387207527180e+00 1.383633755948e+00 1.380044586688e+00 1.376430433801e+00 1.372793373669e+00 1.369139865218e+00 1.365458983248e+00 1.361767502866e+00 1.358049876786e+00 1.354318160777e+00 1.350568749977e+00 1.346799896113e+00 1.343021155957e+00 1.339219905776e+00 1.335410942327e+00 1.331584043889e+00 1.327745811384e+00 1.323897826573e+00 1.320034193663e+00 1.316165483614e+00 1.312282792826e+00 1.308395066097e+00 1.304498271480e+00 1.300594260641e+00 1.296687035312e+00 1.292771153765e+00 1.288855319918e+00 1.284933552431e+00 1.281010900322e+00 1.277088859848e+00 1.273162522853e+00 1.269241512775e+00 1.265318691580e+00 1.261401450871e+00 1.257488144160e+00 1.253576901893e+00 1.249676007140e+00 1.245777360948e+00 1.241891384362e+00 1.238012280825e+00 1.234142437026e+00 1.230286589800e+00 1.226439851518e+00 1.222610675332e+00 1.218792600553e+00 1.214991538680e+00 1.211208209019e+00 1.207439551852e+00 1.203695248233e+00 1.199965176805e+00 1.196262111401e+00 1.192577016925e+00 1.188917251829e+00 1.185283610827e+00 1.181671848251e+00 1.178092992868e+00 1.174536054869e+00 1.171012292518e+00 1.167517988169e+00 1.164052760124e+00 1.160624434567e+00 1.157223771405e+00 1.153864361045e+00 1.150535906563e+00 1.147246436878e+00 1.143996322419e+00 1.140781569033e+00 1.137612348908e+00 1.134478306761e+00 1.131390685786e+00 1.128344541340e+00 1.125341375620e+00 1.122387884981e+00 1.119473671931e+00 1.116612751454e+00 1.113795390016e+00 1.111029610287e+00 1.108313625227e+00 1.105644759146e+00 1.103034462238e+00 1.100468017609e+00 1.097960864095e+00 1.095504792379e+00 1.093102139492e+00 1.090758511718e+00 1.088463886787e+00 1.086234233763e+00 1.084053665030e+00 1.081935844630e+00 1.079874495625e+00 1.077869647501e+00 1.075930015297e+00 1.074040159486e+00 1.072219522799e+00 1.070452034608e+00 1.068748863481e+00 1.067106651386e+00 1.065519150924e+00 1.064000756641e+00 1.062534948974e+00 1.061137982945e+00 1.059795801612e+00 1.058516423879e+00 1.057301682324e+00 1.056140157783e+00 1.055048400023e+00 1.054007185727e+00 1.053033746247e+00 1.052117290454e+00 1.051256329204e+00 1.050462470142e+00 1.049716141226e+00 1.049038304364e+00 1.048408999566e+00 1.047840290166e+00 1.047329342662e+00 1.046866506190e+00 1.046468620501e+00 1.046112075485e+00 1.045819850247e+00 1.045571783788e+00 1.045376202696e+00 1.045235688246e+00 1.045132519547e+00 1.045090674531e+00 1.045083328095e+00 1.045130030840e+00 1.045217726739e+00 1.045344557314e+00 1.045523081624e+00 1.045728852669e+00 1.045987001631e+00 1.046272916149e+00 1.046599619135e+00 1.046963423267e+00 1.047352586004e+00 1.047786487243e+00 1.048236052728e+00 1.048727242900e+00 1.049238695807e+00 1.049775389248e+00 1.050343672652e+00 1.050922235949e+00 1.051537277347e+00 1.052157591977e+00 1.052804666678e+00 1.053465722445e+00 1.054135801580e+00 1.054830063461e+00 1.055520427964e+00 1.056235419613e+00 1.056946286113e+00 1.057667878708e+00 1.058397424103e+00 1.059118319318e+00 1.059855218476e+00 1.060575085011e+00 1.061305151396e+00 1.062025864133e+00 1.062737258952e+00 1.063451173450e+00 1.064141218116e+00 1.064836355150e+00 1.065505125293e+00 1.066167148436e+00 1.066813390820e+00 1.067435249392e+00 1.068050204108e+00 1.068628847370e+00 1.069199418640e+00 1.069736748554e+00 1.070251786575e+00 1.070744869111e+00 1.071198749965e+00 1.071636773095e+00 1.072029223515e+00 1.072400766550e+00 1.072732818189e+00 1.073027139374e+00 1.073293941821e+00 1.073509109811e+00 1.073700310049e+00 1.073838572453e+00 1.073942299224e+00 1.074003213864e+00 1.074013039687e+00 1.073991058370e+00 1.073908365659e+00 1.073791774163e+00 1.073619345058e+00 1.073398532877e+00 1.073134974243e+00 1.072808506239e+00 1.072445765302e+00 1.072016577948e+00 1.071544356412e+00 1.071015672449e+00 1.070428588944e+00 1.069797932687e+00 1.069096639421e+00 1.068355688926e+00 1.067547625112e+00 1.066687677886e+00 1.065773067448e+00 1.064793102886e+00 1.063769109887e+00 1.062672973342e+00 1.061530656876e+00 1.060324953978e+00 1.059061659281e+00 1.057746781245e+00 1.056363181103e+00 1.054935690413e+00 1.053439617643e+00 1.051892835440e+00 1.050288758100e+00 1.048623435448e+00 1.046912575394e+00 1.045132891399e+00 1.043310684905e+00 1.041426157784e+00 1.039490003739e+00 1.037504004425e+00 1.035457841630e+00 1.033371027078e+00 1.031223650184e+00 1.029033450783e+00 1.026791381301e+00 1.024500016802e+00 1.022168808662e+00 1.019782858187e+00 1.017361765745e+00 1.014889918431e+00 1.012380777029e+00 1.009831751940e+00 1.007238931620e+00 1.004615923207e+00 1.001949155039e+00 9.992559093082e-01 9.965248535826e-01 9.937642738579e-01 9.909765764471e-01 9.881567433649e-01 9.853188747104e-01 9.824498642468e-01 9.795645222073e-01 9.766567609660e-01 9.737313369568e-01 9.707944509071e-01 9.678372876009e-01 9.648761925769e-01 9.618996153475e-01 9.589211624594e-01 9.559368352908e-01 9.529481520717e-01 9.499649521612e-01 9.469766733156e-01 9.440021064194e-01 9.410283063988e-01 9.380669156252e-01 9.351190365110e-01 9.321817068035e-01 9.292686446066e-01 9.263670445405e-01 9.234947100690e-01 9.206438239536e-01 9.178207016957e-01 9.150318455645e-01 9.122684936210e-01 9.095483622272e-01 9.068596758274e-01 9.042157354764e-01 9.016152258908e-01 8.990561211425e-01 8.965524111466e-01 8.940931097792e-01 8.916935905882e-01 8.893472221767e-01 8.870606355375e-01 8.848387545008e-01 8.826757710409e-01 8.805869597458e-01 8.785627645984e-01 8.766149187164e-01 8.747411212884e-01 8.729446561812e-01 8.712328898236e-01 8.695988445647e-01 8.680566337827e-01 8.665993051073e-01 8.652355326430e-01 8.639670914357e-01 8.627920291877e-01 8.617217902543e-01 8.607489994289e-01 8.598848283938e-01 8.591269686772e-01 8.584795037643e-01 8.579476938919e-01 8.575271650421e-01 8.572304485925e-01 8.570510378996e-01 8.569967011086e-01 8.570701084852e-01 8.572703022329e-01 8.576061826084e-01 8.580724020721e-01 8.586794761897e-01 8.594245432127e-01 8.603122443819e-01 8.613482100414e-01 8.625277319103e-01 8.638627694485e-01 8.653470505904e-01 8.669900550404e-01 8.687902879455e-01 8.707498441574e-01 8.728769982183e-01 8.751651474114e-01 8.776259654251e-01 8.802547663370e-01 8.830570429652e-01 8.860359554075e-01 8.891883404563e-01 8.925240766314e-01 8.960362497191e-01 8.997335772647e-01 9.036141634588e-01 9.076769849619e-01 9.119298397202e-01 9.163649044503e-01 9.209913813597e-01 9.258012316157e-01 9.308002507049e-01 9.359875845524e-01 9.413581092428e-01 9.469175790954e-01 9.526569447750e-01 9.585822136501e-01 9.646854528429e-01 9.709661486917e-01 9.774238483978e-01 9.840487092423e-01 9.908449302018e-01 9.978004088821e-01 1.004916073244e+00 1.012184186243e+00 1.019597151132e+00 1.027155160911e+00 1.034842248163e+00 1.042658986322e+00 1.050593920264e+00 1.058636696643e+00 1.066784000984e+00 1.075019525950e+00 1.083340214544e+00 1.091729432928e+00 1.100180203081e+00 1.108679102568e+00 1.117213175263e+00 1.125774078227e+00 1.134340996912e+00 1.142909221954e+00 1.151456992793e+00 1.159975158780e+00 1.168446667901e+00 1.176852329653e+00 1.185185043371e+00 1.193418248510e+00 1.201544621738e+00 1.209541734119e+00 1.217391419164e+00 1.225084088326e+00 1.232589181439e+00 1.239903243800e+00 1.246996852643e+00 1.253856026523e+00 1.260467118731e+00 1.266801572692e+00 1.272853521555e+00 1.278593463652e+00 1.284011296283e+00 1.289087589792e+00 1.293799411543e+00 1.298141430571e+00 1.302082101593e+00 1.305617536347e+00 1.308724649107e+00 1.311389002783e+00 1.313602156434e+00 1.315338638914e+00 1.316597363893e+00 1.317357357379e+00 1.317610390241e+00 1.317348486615e+00 1.316554072539e+00 1.315229292239e+00 1.313358500266e+00 1.310940839368e+00 1.307970793462e+00 1.304441923690e+00 1.300358025142e+00 1.295714395488e+00 1.290517499369e+00 1.284764020289e+00 1.278466406849e+00 1.271628032361e+00 1.264256493220e+00 1.256369102403e+00 1.247968813816e+00 1.239082174526e+00 1.229718236608e+00 1.219899136119e+00 1.209650528419e+00 1.198987622376e+00 1.187948421927e+00 1.176550550368e+00 1.164831258030e+00 1.152824992147e+00 1.140559494115e+00 1.128082776665e+00 1.115424354943e+00 1.102632732468e+00 1.089748451163e+00 1.076813963031e+00 1.063883394635e+00 1.050992933844e+00 1.038202457456e+00 1.025551844019e+00 1.013097354971e+00 1.000886051215e+00 9.889636440385e-01 9.773864376320e-01 9.661911868163e-01 9.554333060652e-01 9.451493220470e-01 9.353803387945e-01 9.261688706738e-01 9.175405158987e-01 9.095344324725e-01 9.021671318813e-01 8.954663041297e-01 8.894469364934e-01 8.841178336923e-01 8.794911041074e-01 8.755596564545e-01 8.723312637708e-01 8.697890288817e-01 8.679267218891e-01 8.667298332358e-01 8.661720839579e-01 8.662443185251e-01 8.669103039426e-01 8.681558493176e-01 8.699472654372e-01 8.722591185372e-01 8.750698569061e-01 8.783432726674e-01 8.820640350049e-01 8.861965107524e-01 8.907250879179e-01 8.956243637379e-01 9.008695098903e-01 9.064492773992e-01 9.123325771935e-01 9.185148835013e-01 9.249700077560e-01 9.316845341163e-01 9.386471355169e-01 9.458330816607e-01 9.532384315081e-01 9.608336564705e-01 9.686126680878e-01 9.765499280634e-01 9.846249894706e-01 9.928244491483e-01 1.001110512909e+00 1.009472564693e+00 1.017871780428e+00 1.026284543038e+00 1.034679891548e+00 1.043018837172e+00 1.051278171024e+00 1.059407593002e+00 1.067387807267e+00 1.075168236402e+00 1.082716036106e+00 1.090002399387e+00 1.096975044988e+00 1.103619989434e+00 1.109885427225e+00 1.115750503736e+00 1.121186997349e+00 1.126158198963e+00 1.130657907705e+00 1.134646327629e+00 1.138122177362e+00 1.141062242455e+00 1.143456643713e+00 1.145303412649e+00 1.146583697477e+00 1.147312387398e+00 1.147471866688e+00 1.147072778168e+00 1.146116299427e+00 1.144597828618e+00 1.142533510974e+00 1.139912005588e+00 1.136750991778e+00 1.133041889408e+00 1.128789923138e+00 1.123998779844e+00 1.118659974762e+00 1.112785342580e+00 1.106357196368e+00 1.099388341258e+00 1.091869822923e+00 1.083802053286e+00 1.075197881778e+00 1.066048185607e+00 1.056383669905e+00 1.046208552785e+00 1.035554292121e+00 1.024458297561e+00 1.012957407724e+00 1.001119290901e+00 9.889981416433e-01 9.766843320369e-01 9.642640717850e-01 9.518429725432e-01 9.395387137481e-01 9.274682804131e-01 9.157762959324e-01 9.045867285510e-01 8.940536798390e-01 8.843026047294e-01 8.754726439046e-01 8.676897010709e-01 8.610516400303e-01 8.556660638284e-01 8.515877610469e-01 8.488797002375e-01 8.475604251217e-01 8.476301946448e-01 8.490824435250e-01 8.518617209109e-01 8.559379143315e-01 8.612295360652e-01 8.676767237547e-01 8.752090759678e-01 8.837448075579e-01 8.932306657584e-01 9.035850711129e-01 9.147642787811e-01 9.267014730342e-01 9.393430779728e-01 9.526364957252e-01 9.665085404847e-01 9.809016362805e-01 9.957153924722e-01 1.010860076713e+00 1.026211190196e+00 1.041624251653e+00 1.056951411685e+00 1.071998492078e+00 1.086586691586e+00 1.100500387631e+00 1.113533319818e+00 1.125479324654e+00 1.136132278869e+00 1.145317647490e+00 1.152867578968e+00 1.158669151723e+00 1.162626874021e+00 1.163087846105e+00 1.160438510869e+00 1.156311447313e+00 1.152526799647e+00 1.150201183430e+00 1.149195355094e+00 1.148243423897e+00 1.145660040637e+00 1.140212560525e+00 1.131801134140e+00 1.121567690710e+00 1.111378604018e+00 1.102950551779e+00 1.097038544891e+00 1.093073061861e+00 1.089500301439e+00 1.084637455377e+00 1.077536718441e+00 1.068434069005e+00 1.058632507563e+00 1.049816633531e+00 1.043138986216e+00 1.038590761142e+00 1.034992602765e+00 1.030579094632e+00 1.023900629507e+00 1.014557012613e+00 1.003375836692e+00 9.920107165088e-01 9.821352298192e-01 9.745957720953e-01 9.690159008824e-01 9.641052307965e-01 9.584285315811e-01 9.512526984973e-01 9.430265606478e-01 9.352314055314e-01 9.296468439656e-01 9.274383750922e-01 9.285255602220e-01 9.315872843522e-01 9.347546936034e-01 9.365647331627e-01 9.366185848118e-01 9.357000655340e-01 9.352944483197e-01 9.367060707166e-01 9.402850706714e-01 9.452120341329e-01 9.499225297046e-01 9.529414680936e-01 9.537118545471e-01 9.529483461955e-01 9.523339837552e-01 9.537345997181e-01 9.582712017324e-01 9.657127863788e-01 9.746081370912e-01 9.830573182564e-01 9.896234862251e-01 9.939740464291e-01 9.969511981206e-01 1.000018104581e+00 1.004366839644e+00 1.010202972458e+00 1.016535968991e+00 1.021637307991e+00 1.023937508890e+00 1.022854909680e+00 1.019160919764e+00 1.014743929939e+00 1.011819673042e+00 1.011910923637e+00 1.015167235805e+00 1.020378610378e+00 1.025637159599e+00 1.029293530401e+00 1.030693706999e+00 1.030322774038e+00 1.029328747237e+00 1.028719194096e+00 1.028612552520e+00 1.027959588972e+00 1.024182815394e+00 9.843845974381e-01 8.909525506545e-01 8.030551991620e-01 7.910160924018e-01 8.638839836395e-01 9.573178509779e-01 1.005428489425e+00 9.795998009017e-01 8.934099858947e-01 8.010777084270e-01 7.757344205476e-01 8.401885762340e-01 9.371994612410e-01 9.971679180998e-01 9.847021478088e-01 9.054087336865e-01 8.048927371857e-01 7.553704705828e-01 7.977597538256e-01 8.914318548685e-01 9.672605014755e-01 9.853878728737e-01 9.460249196218e-01 8.844041014715e-01 8.524737586907e-01 8.768978164074e-01 9.304585481122e-01 9.622733228172e-01 9.403317684343e-01 8.697853832151e-01 7.965761245635e-01 7.877376960962e-01 8.657721745093e-01 9.780294822496e-01 1.055609480950e+00 1.057518036307e+00 9.793978598223e-01 8.553938495862e-01 7.571856219157e-01 7.577059182309e-01 8.481011061037e-01 9.502877593402e-01 1.001311707587e+00 9.799060658071e-01 9.040292495086e-01 8.246336262026e-01 8.016931725175e-01 8.505110742571e-01 9.248374773310e-01 9.683192560038e-01 9.522876563425e-01 8.828229813662e-01 7.982613778763e-01 7.545567410022e-01 7.820169942198e-01 8.518498013410e-01 9.110100765834e-01 9.256119818521e-01 8.921906618457e-01 8.345115749399e-01 7.917043060148e-01 7.920930165733e-01 8.280675298582e-01 8.667144101419e-01 8.809414197024e-01 8.660879721281e-01 8.401852310623e-01 8.316804819705e-01 8.564533763469e-01 9.026136016444e-01 9.419033313627e-01 9.519249202318e-01 9.290217742467e-01 8.906602311546e-01 8.675936124741e-01 8.830433332870e-01 9.317276281759e-01 9.845322250314e-01 1.011765094445e+00 9.996175762195e-01 9.557020437764e-01 9.070954352631e-01 8.879833572001e-01 9.151173349845e-01 9.723874505025e-01 1.025911428600e+00 1.048209131201e+00 1.030342898151e+00 9.838993558393e-01 9.361350728419e-01 9.158809954806e-01 9.324570337977e-01 9.679181470270e-01 9.933446851056e-01 9.893247051963e-01 9.556478262542e-01 9.108081416698e-01 8.817834840525e-01 8.839275385044e-01 9.061856170652e-01 9.201978323785e-01 9.022545031585e-01 8.487049938495e-01 7.817596727094e-01 7.434882760426e-01 7.653233292493e-01 8.321456189594e-01 8.962398313582e-01 9.161760239970e-01 8.757432708195e-01 7.896525463190e-01 7.057038884529e-01 6.878092158039e-01
 8.039412255729e-01 8.018394584902e-01 8.000688778517e-01 7.986420810671e-01 7.972872264859e-01 7.956887019178e-01 7.937280465866e-01 7.915436071192e-01 7.894380185954e-01 7.876735387334e-01 7.862477121183e-01 7.848676281863e-01 7.831855118006e-01 7.811034421379e-01 7.788472034979e-01 7.767610488553e-01 7.750459575841e-01 7.736230324262e-01 7.721917305021e-01 7.704415082288e-01 7.683005214037e-01 7.660129745747e-01 7.639437218926e-01 7.622703338370e-01 7.608507787322e-01 7.593481865896e-01 7.575002357557e-01 7.553014229561e-01 7.530204209483e-01 7.509979374802e-01 7.493690708781e-01 7.479427612507e-01 7.463586420216e-01 7.443916118826e-01 7.421247535755e-01 7.398697149653e-01 7.379242064008e-01 7.363407053065e-01 7.348847310135e-01 7.332078823613e-01 7.311382644744e-01 7.288262240822e-01 7.266113217338e-01 7.247450719773e-01 7.231956203573e-01 7.216873411926e-01 7.199211747332e-01 7.177970909688e-01 7.155009263493e-01 7.133529151831e-01 7.115502232244e-01 7.100107324252e-01 7.084590367687e-01 7.066433526688e-01 7.045182750600e-01 7.022657788789e-01 7.001658411566e-01 6.983863901067e-01 6.968451042794e-01 6.952763806757e-01 6.934371272918e-01 6.912895762475e-01 6.890187361798e-01 6.869079462630e-01 6.851279941017e-01 6.835941557825e-01 6.820078975950e-01 6.800968088105e-01 6.778391667853e-01 6.754834086323e-01 6.733574729841e-01 6.716123255458e-01 6.700911413373e-01 6.684367156396e-01 6.663896677946e-01 6.640107146687e-01 6.616306692019e-01 6.595719275333e-01 6.578958886336e-01 6.563627094908e-01 6.546196400891e-01 6.524836384394e-01 6.500883648213e-01 6.477726355849e-01 6.458032198878e-01 6.441765576865e-01 6.426322900381e-01 6.408488727457e-01 6.386846366085e-01 6.362939682441e-01 6.340157648765e-01 6.321057674582e-01 6.305311684644e-01 6.289942049086e-01 6.271591148001e-01 6.249159947049e-01 6.224813938587e-01 6.202395946446e-01 6.184224003798e-01 6.169130395378e-01 6.153454063499e-01 6.134012986667e-01 6.110670448335e-01 6.086469992401e-01 6.065172025736e-01 6.048186718679e-01 6.033405431647e-01 6.017027895245e-01 5.996629334796e-01 5.973057848039e-01 5.949654541409e-01 5.929644848855e-01 5.913530814846e-01 5.898651375958e-01 5.881431048840e-01 5.860298500073e-01 5.836819864258e-01 5.814451844595e-01 5.795672305733e-01 5.780077411585e-01 5.764727406640e-01 5.746630972550e-01 5.725191920694e-01 5.702512155970e-01 5.681529922150e-01 5.663779981853e-01 5.648256631168e-01 5.632335340809e-01 5.613905404195e-01 5.592980678422e-01 5.571479664871e-01 5.551651514915e-01 5.534429167611e-01 5.518776954048e-01 5.502552632905e-01 5.484236343098e-01 5.464066297427e-01 5.443669787369e-01 5.424769835955e-01 5.407932765056e-01 5.392182786485e-01 5.375872180722e-01 5.357993501605e-01 5.338866875744e-01 5.319726187146e-01 5.301728929374e-01 5.285215061943e-01 5.269477975500e-01 5.253402701123e-01 5.236347926086e-01 5.218496280793e-01 5.200599335368e-01 5.183443866883e-01 5.167301492372e-01 5.151785616741e-01 5.136220732919e-01 5.120155960977e-01 5.103635413894e-01 5.087022217036e-01 5.070798510630e-01 5.055202216368e-01 5.040130843778e-01 5.025294549385e-01 5.010404810714e-01 4.995296929948e-01 4.980029174426e-01 4.964838110310e-01 4.950022031024e-01 4.935725604644e-01 4.921893048653e-01 4.908230946587e-01 4.894449892411e-01 4.880444751155e-01 4.866436250072e-01 4.852741542496e-01 4.839535196068e-01 4.826781917839e-01 4.814214421830e-01 4.801588457416e-01 4.788892505771e-01 4.776301479991e-01 4.764027627248e-01 4.752120155468e-01 4.740508515540e-01 4.729024979077e-01 4.717627701738e-01 4.706396566204e-01 4.695429474152e-01 4.684742566312e-01 4.674263774652e-01 4.663930521910e-01 4.653766990815e-01 4.643885928800e-01 4.634341427077e-01 4.625100490222e-01 4.616062344542e-01 4.607181504488e-01 4.598500816675e-01 4.590109505933e-01 4.582070990891e-01 4.574351014455e-01 4.566881581689e-01 4.559640574618e-01 4.552641369918e-01 4.545912105593e-01 4.539530743594e-01 4.533474019789e-01 4.527695968193e-01 4.522168239185e-01 4.516905636900e-01 4.511965691852e-01 4.507362200612e-01 4.503121860496e-01 4.499161240541e-01 4.495454775621e-01 4.492048299533e-01 4.488988062024e-01 4.486285765971e-01 4.483933498842e-01 4.481877402250e-01 4.480083967944e-01 4.478612283364e-01 4.477512201645e-01 4.476763547651e-01 4.476344933747e-01 4.476229357178e-01 4.476413908592e-01 4.476960435278e-01 4.477863909928e-01 4.479108206465e-01 4.480678959984e-01 4.482595587372e-01 4.484875588343e-01 4.487515443386e-01 4.490507572598e-01 4.493839760258e-01 4.497513558991e-01 4.501578730685e-01 4.506030688688e-01 4.510812725462e-01 4.515941943790e-01 4.521416336685e-01 4.527260834201e-01 4.533488278372e-01 4.540070332230e-01 4.546987070290e-01 4.554262957225e-01 4.561908100631e-01 4.569915444699e-01 4.578290604333e-01 4.587025155690e-01 4.596106280427e-01 4.605556834054e-01 4.615382854630e-01 4.625561707692e-01 4.636099672365e-01 4.647006646692e-01 4.658257324066e-01 4.669872213431e-01 4.681845571545e-01 4.694171920589e-01 4.706857250062e-01 4.719898839264e-01 4.733277504134e-01 4.746997745110e-01 4.761088080716e-01 4.775533388579e-01 4.790335381301e-01 4.805478900774e-01 4.820951067629e-01 4.836765278778e-01 4.852932550282e-01 4.869433503052e-01 4.886269051839e-01 4.903454585643e-01 4.920969003349e-01 4.938807150459e-01 4.956991800907e-01 4.975482013487e-01 4.994297398710e-01 5.013459883047e-01 5.032940956107e-01 5.052733606353e-01 5.072846948528e-01 5.093289693885e-01 5.114045391397e-01 5.135106260059e-01 5.156464934594e-01 5.178121740811e-01 5.200089871676e-01 5.222369631833e-01 5.244950287446e-01 5.267837094126e-01 5.290996374038e-01 5.314434814913e-01 5.338166859456e-01 5.362177705698e-01 5.386487401048e-01 5.411098085663e-01 5.435969782669e-01 5.461101253785e-01 5.486502121715e-01 5.512168908386e-01 5.538114088962e-01 5.564318368333e-01 5.590792070296e-01 5.617520157907e-01 5.644504809406e-01 5.671738953792e-01 5.699206757613e-01 5.726936041440e-01 5.754912590139e-01 5.783143398947e-01 5.811616613898e-01 5.840314327254e-01 5.869236769772e-01 5.898397469204e-01 5.927781928460e-01 5.957403759790e-01 5.987266833813e-01 6.017347126193e-01 6.047623009545e-01 6.078112951168e-01 6.108821484697e-01 6.139745890728e-01 6.170889608147e-01 6.202239546298e-01 6.233787689076e-01 6.265522037133e-01 6.297457048795e-01 6.329593288228e-01 6.361931592830e-01 6.394448681696e-01 6.427160755433e-01 6.460065257204e-01 6.493137961013e-01 6.526393419980e-01 6.559835674303e-01 6.593454307167e-01 6.627248875374e-01 6.661214026201e-01 6.695339659939e-01 6.729630873686e-01 6.764085618576e-01 6.798717297536e-01 6.833513724424e-01 6.868454575017e-01 6.903546049972e-01 6.938791426856e-01 6.974190298354e-01 7.009736252578e-01 7.045432204447e-01 7.081272504551e-01 7.117247595996e-01 7.153362280977e-01 7.189616832414e-01 7.226005448888e-01 7.262526628365e-01 7.299190763149e-01 7.335973051488e-01 7.372875818435e-01 7.409901569040e-01 7.447055755913e-01 7.484332383451e-01 7.521726563109e-01 7.559240753379e-01 7.596853453458e-01 7.634583873193e-01 7.672429879000e-01 7.710376909405e-01 7.748442315042e-01 7.786608157105e-01 7.824870714546e-01 7.863223397261e-01 7.901685773518e-01 7.940246632601e-01 7.978904099216e-01 8.017648882657e-01 8.056473951772e-01 8.095390462231e-01 8.134406145155e-01 8.173501818465e-01 8.212682693878e-01 8.251939450814e-01 8.291273491822e-01 8.330683410819e-01 8.370167840296e-01 8.409728987733e-01 8.449361203960e-01 8.489065561614e-01 8.528825821535e-01 8.568655503947e-01 8.608544464228e-01 8.648499784107e-01 8.688520858003e-01 8.728599965315e-01 8.768721401344e-01 8.808899093732e-01 8.849126505587e-01 8.889414536515e-01 8.929751215950e-01 8.970131567371e-01 9.010551267959e-01 9.051010603874e-01 9.091513505327e-01 9.132055477467e-01 9.172636094999e-01 9.213249975538e-01 9.253902617784e-01 9.294573666334e-01 9.335280757811e-01 9.376014789584e-01 9.416769356497e-01 9.457567145532e-01 9.498364016976e-01 9.539183392578e-01 9.580031932151e-01 9.620899661417e-01 9.661779988787e-01 9.702668730050e-01 9.743572104242e-01 9.784484175879e-01 9.825417655868e-01 9.866345794892e-01 9.907286303983e-01 9.948215751942e-01 9.989151273354e-01 1.003009736000e+00 1.007102745510e+00 1.011196169735e+00 1.015287961999e+00 1.019379850499e+00 1.023470843067e+00 1.027559795518e+00 1.031647903173e+00 1.035734613445e+00 1.039819375265e+00 1.043902329453e+00 1.047982599282e+00 1.052060439538e+00 1.056136338203e+00 1.060209504817e+00 1.064279997268e+00 1.068347393392e+00 1.072411817245e+00 1.076472728216e+00 1.080529444239e+00 1.084583172143e+00 1.088633093443e+00 1.092679215804e+00 1.096720382413e+00 1.100756882414e+00 1.104788574888e+00 1.108816012233e+00 1.112838010300e+00 1.116855666153e+00 1.120866708531e+00 1.124872225466e+00 1.128872038270e+00 1.132866665943e+00 1.136854826738e+00 1.140835109035e+00 1.144810847266e+00 1.148779561690e+00 1.152740824491e+00 1.156695498630e+00 1.160642165893e+00 1.164581690862e+00 1.168513676016e+00 1.172437813807e+00 1.176353661826e+00 1.180261197515e+00 1.184160353458e+00 1.188051374309e+00 1.191932605147e+00 1.195805129095e+00 1.199669341269e+00 1.203522848243e+00 1.207368024132e+00 1.211202474618e+00 1.215026934450e+00 1.218841832911e+00 1.222645541765e+00 1.226439596645e+00 1.230222220084e+00 1.233993358070e+00 1.237754566660e+00 1.241504212732e+00 1.245241733590e+00 1.248968463478e+00 1.252682053738e+00 1.256384175618e+00 1.260073675514e+00 1.263750808840e+00 1.267415517969e+00 1.271066632367e+00 1.274704247529e+00 1.278329676697e+00 1.281940381508e+00 1.285537704821e+00 1.289121236600e+00 1.292689949367e+00 1.296245686588e+00 1.299785571682e+00 1.303311703947e+00 1.306822875534e+00 1.310318037994e+00 1.313797552602e+00 1.317262422413e+00 1.320710576550e+00 1.324143978891e+00 1.327559567545e+00 1.330959522470e+00 1.334342804665e+00 1.337708926684e+00 1.341058961780e+00 1.344391138029e+00 1.347705787922e+00 1.351003228652e+00 1.354281260799e+00 1.357543190988e+00 1.360785746395e+00 1.364009588547e+00 1.367215467446e+00 1.370401601129e+00 1.373568622299e+00 1.376716443263e+00 1.379844123131e+00 1.382953917702e+00 1.386041487292e+00 1.389110107849e+00 1.392158067853e+00 1.395184835977e+00 1.398192146713e+00 1.401176835897e+00 1.404141308327e+00 1.407084237547e+00 1.410004203970e+00 1.412903599163e+00 1.415779859596e+00 1.418634885473e+00 1.421467242187e+00 1.424275165911e+00 1.427062090478e+00 1.429824841914e+00 1.432564897264e+00 1.435281525084e+00 1.437973931978e+00 1.440641743343e+00 1.443285537619e+00 1.445904864271e+00 1.448500598734e+00 1.451069796259e+00 1.453614613323e+00 1.456134268367e+00 1.458627308263e+00 1.461095814043e+00 1.463537587199e+00 1.465953325674e+00 1.468343263558e+00 1.470704871757e+00 1.473041515980e+00 1.475350419667e+00 1.477631817541e+00 1.479885825902e+00 1.482112066930e+00 1.484310441309e+00 1.486480352836e+00 1.488622413715e+00 1.490735952543e+00 1.492820449973e+00 1.494876708619e+00 1.496902874229e+00 1.498900308463e+00 1.500867875170e+00 1.502805430165e+00 1.504713468220e+00 1.506590470010e+00 1.508438191384e+00 1.510255005119e+00 1.512040314593e+00 1.513794560267e+00 1.515518662606e+00 1.517210504106e+00 1.518871206956e+00 1.520499682583e+00 1.522096024511e+00 1.523659792857e+00 1.525192035566e+00 1.526691616280e+00 1.528157054259e+00 1.529590628620e+00 1.530990583093e+00 1.532357648727e+00 1.533690641236e+00 1.534989462620e+00 1.536255081375e+00 1.537485655994e+00 1.538683023203e+00 1.539844906615e+00 1.540973129835e+00 1.542065287838e+00 1.543122952944e+00 1.544145202120e+00 1.545132081893e+00 1.546083392753e+00 1.546998545819e+00 1.547878474365e+00 1.548721986008e+00 1.549529226662e+00 1.550299636674e+00 1.551034026141e+00 1.551731198446e+00 1.552391306512e+00 1.553014688297e+00 1.553600942907e+00 1.554148875043e+00 1.554660969651e+00 1.555134223846e+00 1.555569692483e+00 1.555967838203e+00 1.556327596994e+00 1.556648988375e+00 1.556931687690e+00 1.557176173768e+00 1.557381822011e+00 1.557548933835e+00 1.557677790931e+00 1.557766181093e+00 1.557816377987e+00 1.557827249762e+00 1.557799390423e+00 1.557731251446e+00 1.557623411826e+00 1.557476852225e+00 1.557289428825e+00 1.557063143959e+00 1.556796435055e+00 1.556488457790e+00 1.556143585588e+00 1.555755571733e+00 1.555328080263e+00 1.554861278740e+00 1.554352496487e+00 1.553805615959e+00 1.553215768978e+00 1.552586591398e+00 1.551916490111e+00 1.551205383074e+00 1.550454920622e+00 1.549662152184e+00 1.548829829606e+00 1.547955915443e+00 1.547041662333e+00 1.546086667115e+00 1.545089781663e+00 1.544053417807e+00 1.542974458128e+00 1.541856749030e+00 1.540696759052e+00 1.539495789888e+00 1.538255806090e+00 1.536971950412e+00 1.535650740383e+00 1.534285885382e+00 1.532882248816e+00 1.531438074103e+00 1.529951253962e+00 1.528426761867e+00 1.526857826212e+00 1.525252939606e+00 1.523604580972e+00 1.521917270201e+00 1.520190307834e+00 1.518420881720e+00 1.516615658601e+00 1.514765856028e+00 1.512879534801e+00 1.510952757292e+00 1.508984748624e+00 1.506982302015e+00 1.504934747021e+00 1.502852630363e+00 1.500728272796e+00 1.498566866286e+00 1.496367899689e+00 1.494126745492e+00 1.491853539683e+00 1.489536022445e+00 1.487185203075e+00 1.484795379954e+00 1.482366541506e+00 1.479905419652e+00 1.477400827365e+00 1.474866257559e+00 1.472289956436e+00 1.469680840204e+00 1.467035610922e+00 1.464351664316e+00 1.461638763893e+00 1.458883746346e+00 1.456100996410e+00 1.453279152789e+00 1.450424223739e+00 1.447539933659e+00 1.444614953311e+00 1.441666179940e+00 1.438676318897e+00 1.435660799884e+00 1.432610662765e+00 1.429527922237e+00 1.426420286489e+00 1.423273121120e+00 1.420105729849e+00 1.416901456970e+00 1.413672885269e+00 1.410414838092e+00 1.407125053754e+00 1.403815574432e+00 1.400469013727e+00 1.397106044066e+00 1.393709796673e+00 1.390291215959e+00 1.386849122720e+00 1.383377360430e+00 1.379890851985e+00 1.376372027300e+00 1.372838700317e+00 1.369278103073e+00 1.365698275934e+00 1.362100514153e+00 1.358476937964e+00 1.354842904812e+00 1.351181465252e+00 1.347509357895e+00 1.343816619230e+00 1.340107299458e+00 1.336386818410e+00 1.332645014721e+00 1.328896935259e+00 1.325128864027e+00 1.321352923592e+00 1.317564829202e+00 1.313762186121e+00 1.309956837613e+00 1.306135171626e+00 1.302311739675e+00 1.298476580484e+00 1.294637285876e+00 1.290792901865e+00 1.286941355998e+00 1.283090320596e+00 1.279232750688e+00 1.275376869888e+00 1.271518229939e+00 1.267660281309e+00 1.263805488153e+00 1.259950149870e+00 1.256101225316e+00 1.252254537153e+00 1.248413417452e+00 1.244580142798e+00 1.240751692013e+00 1.236935599043e+00 1.233125995802e+00 1.229328218674e+00 1.225542620581e+00 1.221768307127e+00 1.218012039894e+00 1.214266212984e+00 1.210540403166e+00 1.206830146287e+00 1.203137844882e+00 1.199468471587e+00 1.195814850148e+00 1.192188379553e+00 1.188580266516e+00 1.184999405099e+00 1.181443508937e+00 1.177911999774e+00 1.174412005355e+00 1.170936418085e+00 1.167495212033e+00 1.164082316077e+00 1.160702030897e+00 1.157356837544e+00 1.154042102246e+00 1.150768698775e+00 1.147526208726e+00 1.144326223884e+00 1.141162922298e+00 1.138038746915e+00 1.134959094593e+00 1.131916764430e+00 1.128922298430e+00 1.125968861659e+00 1.123061650631e+00 1.120201884128e+00 1.117386701540e+00 1.114623724616e+00 1.111905314032e+00 1.109240654815e+00 1.106625062747e+00 1.104060606830e+00 1.101552482449e+00 1.099092011385e+00 1.096692262021e+00 1.094342574098e+00 1.092051017446e+00 1.089816206520e+00 1.087635836646e+00 1.085519049711e+00 1.083453668615e+00 1.081453599621e+00 1.079508658046e+00 1.077625489003e+00 1.075804856755e+00 1.074039182215e+00 1.072342660890e+00 1.070699935173e+00 1.069125493511e+00 1.067609851278e+00 1.066155722090e+00 1.064769234237e+00 1.063437506751e+00 1.062177942344e+00 1.060973508646e+00 1.059834887706e+00 1.058760325820e+00 1.057743578831e+00 1.056796598865e+00 1.055903047854e+00 1.055078942898e+00 1.054311131501e+00 1.053605774347e+00 1.052964563069e+00 1.052376316273e+00 1.051857367515e+00 1.051388399060e+00 1.050984349455e+00 1.050636365525e+00 1.050343097151e+00 1.050113105205e+00 1.049928294186e+00 1.049808974617e+00 1.049734880407e+00 1.049718098365e+00 1.049754386643e+00 1.049834834618e+00 1.049975465060e+00 1.050152668445e+00 1.050388657721e+00 1.050663783576e+00 1.050984309141e+00 1.051353792130e+00 1.051756748062e+00 1.052212952931e+00 1.052695896596e+00 1.053225552305e+00 1.053789581781e+00 1.054385273867e+00 1.055024052966e+00 1.055682415999e+00 1.056383657994e+00 1.057104821701e+00 1.057858211673e+00 1.058639276328e+00 1.059436020804e+00 1.060267653742e+00 1.061106215882e+00 1.061976510337e+00 1.062856682926e+00 1.063752710509e+00 1.064669297246e+00 1.065585609460e+00 1.066527086251e+00 1.067463721251e+00 1.068416318669e+00 1.069371741896e+00 1.070326068417e+00 1.071292882113e+00 1.072243572462e+00 1.073207948737e+00 1.074157454159e+00 1.075105772626e+00 1.076048343301e+00 1.076973481266e+00 1.077901318337e+00 1.078800747319e+00 1.079699201155e+00 1.080574191206e+00 1.081430295895e+00 1.082275975451e+00 1.083086627145e+00 1.083889699585e+00 1.084654522812e+00 1.085400676908e+00 1.086118940827e+00 1.086800772124e+00 1.087463416398e+00 1.088078642359e+00 1.088674182792e+00 1.089223454022e+00 1.089738832266e+00 1.090220032687e+00 1.090651358144e+00 1.091054858044e+00 1.091400492154e+00 1.091714428105e+00 1.091977315682e+00 1.092190857373e+00 1.092365832324e+00 1.092477385758e+00 1.092553216126e+00 1.092564865422e+00 1.092531056262e+00 1.092443985614e+00 1.092294702217e+00 1.092103230569e+00 1.091838546057e+00 1.091531106733e+00 1.091155955725e+00 1.090724036782e+00 1.090237275319e+00 1.089677604590e+00 1.089071559455e+00 1.088390093122e+00 1.087654648968e+00 1.086853208609e+00 1.085985324214e+00 1.085061838969e+00 1.084060802286e+00 1.083008806432e+00 1.081880334966e+00 1.080692629285e+00 1.079441499330e+00 1.078115354690e+00 1.076735851423e+00 1.075277647269e+00 1.073764703253e+00 1.072179645591e+00 1.070528446404e+00 1.068818185031e+00 1.067031004143e+00 1.065193457807e+00 1.063279331345e+00 1.061307777844e+00 1.059271847389e+00 1.057167340584e+00 1.055010984172e+00 1.052779817396e+00 1.050498526616e+00 1.048149262673e+00 1.045742782480e+00 1.043280597434e+00 1.040752327424e+00 1.038178555502e+00 1.035537654882e+00 1.032850450171e+00 1.030106499477e+00 1.027309062455e+00 1.024465823371e+00 1.021565235527e+00 1.018626152957e+00 1.015632355780e+00 1.012598705184e+00 1.009520783329e+00 1.006398087605e+00 1.003241896364e+00 1.000039830477e+00 9.968095868405e-01 9.935392031541e-01 9.902392210535e-01 9.869111542853e-01 9.835501325168e-01 9.801709872909e-01 9.767602383615e-01 9.733359102248e-01 9.698883645049e-01 9.664243608424e-01 9.629511385322e-01 9.594594094905e-01 9.559677027845e-01 9.524616770441e-01 9.489578147383e-01 9.454519679690e-01 9.419458923573e-01 9.384506719079e-01 9.349542219783e-01 9.314774006728e-01 9.280084190371e-01 9.245580271168e-01 9.211288791991e-01 9.177170660072e-01 9.143386661064e-01 9.109799701092e-01 9.076603869408e-01 9.043729646706e-01 9.011220339978e-01 8.979171471194e-01 8.947500116140e-01 8.916382952888e-01 8.885716232638e-01 8.855622535060e-01 8.826112953644e-01 8.797166737602e-01 8.768932540592e-01 8.741299304442e-01 8.714438436248e-01 8.688279164783e-01 8.662904634940e-01 8.638365558686e-01 8.614619697530e-01 8.591815395982e-01 8.569866087021e-01 8.548890929208e-01 8.528887161543e-01 8.509881449122e-01 8.491955040828e-01 8.475048178447e-01 8.459313629790e-01 8.444674376582e-01 8.431232579127e-01 8.419004919633e-01 8.407985413121e-01 8.398278900019e-01 8.389827106239e-01 8.382754612208e-01 8.377011426027e-01 8.372664197648e-01 8.369770474178e-01 8.368282789934e-01 8.368321176108e-01 8.369828902378e-01 8.372894034907e-01 8.377522843349e-01 8.383720565770e-01 8.391569608712e-01 8.401013677904e-01 8.412169270271e-01 8.424986460160e-01 8.439517762607e-01 8.455804261868e-01 8.473806763897e-01 8.493633471678e-01 8.515218986870e-01 8.538639501214e-01 8.563892772011e-01 8.590974154917e-01 8.619955659785e-01 8.650770064302e-01 8.683520598282e-01 8.718142480515e-01 8.754682083007e-01 8.793162973708e-01 8.833524815965e-01 8.875864149966e-01 8.920083180742e-01 8.966272889495e-01 9.014371246783e-01 9.064379236079e-01 9.116322850108e-01 9.170132154831e-01 9.225870107718e-01 9.283444255867e-01 9.342885295426e-01 9.404149868165e-01 9.467189783377e-01 9.532040420425e-01 9.598572095109e-01 9.666840470368e-01 9.736740831986e-01 9.808242452368e-01 9.881317311877e-01 9.955860733922e-01 1.003188562613e+00 1.010925747298e+00 1.018795791983e+00 1.026789516789e+00 1.034897749066e+00 1.043117800796e+00 1.051432849900e+00 1.059842357702e+00 1.068330543160e+00 1.076890720334e+00 1.085512818229e+00 1.094182174190e+00 1.102893291951e+00 1.111628494284e+00 1.120381273384e+00 1.129133415471e+00 1.137875592233e+00 1.146594719405e+00 1.155271801635e+00 1.163901945145e+00 1.172458789221e+00 1.180937679704e+00 1.189317654925e+00 1.197582256049e+00 1.205723802004e+00 1.213711781446e+00 1.221544806212e+00 1.229195930123e+00 1.236650707006e+00 1.243898398738e+00 1.250908786793e+00 1.257681075098e+00 1.264183673452e+00 1.270406593312e+00 1.276334664359e+00 1.281942187751e+00 1.287224813964e+00 1.292152947022e+00 1.296720154882e+00 1.300906398769e+00 1.304692268589e+00 1.308073400273e+00 1.311021168136e+00 1.313534269632e+00 1.315589899750e+00 1.317178722335e+00 1.318292085077e+00 1.318909202813e+00 1.319031403378e+00 1.318638754404e+00 1.317728835424e+00 1.316294413088e+00 1.314323464338e+00 1.311819367455e+00 1.308769467435e+00 1.305178673001e+00 1.301041697619e+00 1.296360881676e+00 1.291138301489e+00 1.285375824923e+00 1.279084628728e+00 1.272263042901e+00 1.264928317563e+00 1.257087436410e+00 1.248751980714e+00 1.239944064028e+00 1.230669497528e+00 1.220959042038e+00 1.210825488641e+00 1.200294549807e+00 1.189397237594e+00 1.178151055058e+00 1.166596355968e+00 1.154756820912e+00 1.142671517902e+00 1.130375788153e+00 1.117903816889e+00 1.105302784725e+00 1.092606101516e+00 1.079864400083e+00 1.067116793896e+00 1.054411207118e+00 1.041795656688e+00 1.029312444914e+00 1.017018349198e+00 1.004950145099e+00 9.931644246973e-01 9.817041152188e-01 9.706134420593e-01 9.599436349275e-01 9.497260041091e-01 9.400113014330e-01 9.308293502907e-01 9.222162424569e-01 9.142053789472e-01 9.068144834748e-01 9.000781912561e-01 8.940010823266e-01 8.886065285215e-01 8.838967639041e-01 8.798763512887e-01 8.765497531765e-01 8.739025163617e-01 8.719373938731e-01 8.706298041185e-01 8.699711756715e-01 8.699415961961e-01 8.705142561090e-01 8.716779394084e-01 8.733922870411e-01 8.756464013789e-01 8.784065830817e-01 8.816481412727e-01 8.853493420624e-01 8.894782206653e-01 8.940202914864e-01 8.989434732702e-01 9.042337658511e-01 9.098656203442e-01 9.158182351447e-01 9.220806857962e-01 9.286223745409e-01 9.354384701311e-01 9.425023427581e-01 9.498023537425e-01 9.573204632795e-01 9.650332592169e-01 9.729332609978e-01 9.809854507058e-01 9.891839796625e-01 9.974956762626e-01 1.005898323642e+00 1.014372924572e+00 1.022876680913e+00 1.031398142838e+00 1.039890071270e+00 1.048329003220e+00 1.056677359683e+00 1.064896958987e+00 1.072961404108e+00 1.080818211040e+00 1.088448775643e+00 1.095801815961e+00 1.102847862435e+00 1.109557867433e+00 1.115882730336e+00 1.121810963280e+00 1.127295942670e+00 1.132322907391e+00 1.136865442984e+00 1.140894450099e+00 1.144408482416e+00 1.147374419863e+00 1.149797783211e+00 1.151660346180e+00 1.152958458483e+00 1.153695407053e+00 1.153859372093e+00 1.153467152136e+00 1.152508649351e+00 1.150996315435e+00 1.148933773178e+00 1.146321450750e+00 1.143175083407e+00 1.139485094029e+00 1.135268581978e+00 1.130517092617e+00 1.125238542450e+00 1.119432466708e+00 1.113091040376e+00 1.106223791654e+00 1.098815478395e+00 1.090877716927e+00 1.082401047509e+00 1.073389575349e+00 1.063856235186e+00 1.053798872198e+00 1.043249620841e+00 1.032219375557e+00 1.020749920085e+00 1.008884506838e+00 9.966710515419e-01 9.841866724969e-01 9.714984725540e-01 9.587102735649e-01 9.459163525225e-01 9.332382326990e-01 9.208014254158e-01 9.087355893702e-01 8.971905090593e-01 8.862938724693e-01 8.762015199900e-01 8.670378514271e-01 8.589331423810e-01 8.520025150676e-01 8.463289966454e-01 8.419996044085e-01 8.390473420260e-01 8.375111574417e-01 8.373838848229e-01 8.386436491591e-01 8.412572040722e-01 8.451540502989e-01 8.502828054082e-01 8.565537387189e-01 8.639021216171e-01 8.722495041155e-01 8.815203998724e-01 8.916643836365e-01 9.026083270700e-01 9.143163825583e-01 9.267288270127e-01 9.398049660760e-01 9.534947897529e-01 9.677325287947e-01 9.824615586816e-01 9.975779300518e-01 1.012991172689e+00 1.028565750507e+00 1.044151974881e+00 1.059588252276e+00 1.074671402893e+00 1.089213535971e+00 1.102988968800e+00 1.115789278816e+00 1.127404826187e+00 1.137636004406e+00 1.146315283010e+00 1.153292632864e+00 1.158474618687e+00 1.161792073283e+00 1.161755622036e+00 1.158631065503e+00 1.154068602964e+00 1.149912811284e+00 1.147303676171e+00 1.146119255346e+00 1.145111855503e+00 1.142603801844e+00 1.137370525992e+00 1.129320386941e+00 1.119599946569e+00 1.110074922578e+00 1.102450391753e+00 1.097455556673e+00 1.094485562157e+00 1.091950560336e+00 1.088140625765e+00 1.082075757708e+00 1.073965429558e+00 1.065079138170e+00 1.057068735793e+00 1.051048679821e+00 1.046991599559e+00 1.043713176322e+00 1.039456475081e+00 1.032784716230e+00 1.023310367115e+00 1.011872679765e+00 1.000135557422e+00 9.897985597851e-01 9.817459309449e-01 9.756479027195e-01 9.702591837629e-01 9.641781598858e-01 9.566864653366e-01 9.482297456574e-01 9.402792716773e-01 9.345970055569e-01 9.323393559558e-01 9.334222239938e-01 9.365260743868e-01 9.397817349699e-01 9.417176041522e-01 9.419147485456e-01 9.411325510074e-01 9.408299265722e-01 9.422927554062e-01 9.458703381050e-01 9.507562575385e-01 9.553997709803e-01 9.583296411395e-01 9.589732111407e-01 9.580048490731e-01 9.570545504040e-01 9.579358778932e-01 9.617369305968e-01 9.682235060933e-01 9.759699739421e-01 9.831097393458e-01 9.882430586069e-01 9.910714571737e-01 9.924793496321e-01 9.939779883821e-01 9.968268966678e-01 1.001303698253e+00 1.006488672530e+00 1.010707493023e+00 1.012424485272e+00 1.011074284996e+00 1.007427819527e+00 1.003346615950e+00 1.000996607874e+00 1.001817260603e+00 1.005864768090e+00 1.011841705237e+00 1.017775510263e+00 1.021985622322e+00 1.023802613300e+00 1.023699736576e+00 1.022800664930e+00 1.022070212764e+00 1.021537344233e+00 1.019978422386e+00 1.014585092183e+00 9.864732173253e-01 8.984175050765e-01 8.041142931726e-01 7.773711981550e-01 8.416993613920e-01 9.393146502596e-01 9.998817344999e-01 9.881783099601e-01 9.113673473764e-01 8.179794507341e-01 7.811792670565e-01 8.353171037060e-01 9.322594052413e-01 1.000204304037e+00 9.978030786527e-01 9.249503514267e-01 8.231497918638e-01 7.659763022867e-01 8.047732257998e-01 9.060150578735e-01 9.962752600768e-01 1.027591523986e+00 9.920651205555e-01 9.186926681558e-01 8.613510739888e-01 8.630487709318e-01 9.129655383288e-01 9.602283325596e-01 9.632095769542e-01 9.152390941645e-01 8.492774081092e-01 8.244360110616e-01 8.760387683681e-01 9.724024242871e-01 1.049662792473e+00 1.061093332235e+00 9.938926421211e-01 8.733148572902e-01 7.645420491085e-01 7.475308934576e-01 8.328569370603e-01 9.466031994050e-01 1.017209441170e+00 1.012909557175e+00 9.407443948041e-01 8.424085368034e-01 7.817069182912e-01 7.999514206817e-01 8.704508089114e-01 9.322812464045e-01 9.436843871302e-01 8.971695760649e-01 8.178208420010e-01 7.543899957777e-01 7.501194647856e-01 8.007959078996e-01 8.617349940042e-01 8.925816622111e-01 8.792467378534e-01 8.345943816485e-01 7.900469035170e-01 7.763572191862e-01 7.987760099983e-01 8.344828011679e-01 8.567108369547e-01 8.549968895414e-01 8.397251908959e-01 8.338300750038e-01 8.542034984263e-01 8.955637507296e-01 9.348055807987e-01 9.495475398817e-01 9.323710039913e-01 8.959725538969e-01 8.688515615424e-01 8.778906063020e-01 9.249254867117e-01 9.840111778515e-01 1.022703125185e+00 1.021393976884e+00 9.816596938383e-01 9.272206355221e-01 8.957072511829e-01 9.146502822088e-01 9.761032888250e-01 1.044010574479e+00 1.082521474576e+00 1.073719659263e+00 1.022719664495e+00 9.562960412275e-01 9.129350075894e-01 9.183026127100e-01 9.623906236264e-01 1.009525643830e+00 1.027182269904e+00 1.002889895595e+00 9.474964940283e-01 8.900179806414e-01 8.613534676044e-01 8.697172726278e-01 8.927852390060e-01 8.987435488058e-01 8.704008387958e-01 8.159289790940e-01 7.675612515423e-01 7.623488096851e-01 8.062230015632e-01 8.647783987000e-01 8.949493154638e-01 8.724491444290e-01 8.019646985423e-01 7.203949014149e-01 6.866625988837e-01
 7.583955104110e-01 7.562495934530e-01 7.544219617181e-01 7.529233598062e-01 7.514921325044e-01 7.498258027961e-01 7.478130009832e-01 7.455872373351e-01 7.434377282541e-01 7.416136531468e-01 7.401156700125e-01 7.386605591352e-01 7.369146822729e-01 7.347835964319e-01 7.324861821515e-01 7.303555222534e-01 7.285812836569e-01 7.270858766911e-01 7.255804216585e-01 7.237683267843e-01 7.215817481666e-01 7.192565159113e-01 7.171415809936e-01 7.154082814291e-01 7.139169117274e-01 7.123440354813e-01 7.104375576984e-01 7.081970127745e-01 7.058792147893e-01 7.038122712595e-01 7.021236400186e-01 7.006275317299e-01 6.989759774213e-01 6.969551210768e-01 6.946495653095e-01 6.923610322428e-01 6.903719689726e-01 6.887294283513e-01 6.872045465781e-01 6.854651291200e-01 6.833488740206e-01 6.810034795879e-01 6.787574933009e-01 6.768474450968e-01 6.752383081269e-01 6.736643918102e-01 6.718407927755e-01 6.696765799236e-01 6.673503672686e-01 6.651723289677e-01 6.633248314396e-01 6.617273321034e-01 6.601140926656e-01 6.582465507261e-01 6.560843900368e-01 6.538037790050e-01 6.516728339028e-01 6.498493807833e-01 6.482524877288e-01 6.466237838817e-01 6.447373350059e-01 6.425548441221e-01 6.402586549196e-01 6.381184318523e-01 6.362963489293e-01 6.347079815825e-01 6.330658999666e-01 6.311103694056e-01 6.288239918230e-01 6.264481826967e-01 6.242975519223e-01 6.225124495951e-01 6.209402341532e-01 6.192353325598e-01 6.171519063525e-01 6.147529079015e-01 6.123596260426e-01 6.102784131936e-01 6.085663744403e-01 6.069879890512e-01 6.052036024127e-01 6.030398949365e-01 6.006309261963e-01 5.983049209013e-01 5.963185178770e-01 5.946619343847e-01 5.930792267489e-01 5.912596279072e-01 5.890726025380e-01 5.866742601354e-01 5.843930289956e-01 5.824733994904e-01 5.808738106480e-01 5.793010243595e-01 5.774345760381e-01 5.751772448120e-01 5.727462791366e-01 5.705130361475e-01 5.686926944061e-01 5.671606252662e-01 5.655611128551e-01 5.635951562146e-01 5.612620191436e-01 5.588605933123e-01 5.567473987498e-01 5.550490250184e-01 5.535513584868e-01 5.518914818939e-01 5.498468307240e-01 5.475058633305e-01 5.451947419604e-01 5.432143190310e-01 5.416055643458e-01 5.401077892456e-01 5.383791772977e-01 5.362766403617e-01 5.339597414019e-01 5.317586286500e-01 5.299083394957e-01 5.283597013728e-01 5.268282309198e-01 5.250280017787e-01 5.229125941848e-01 5.206874454703e-01 5.186349201526e-01 5.168956076107e-01 5.153674150036e-01 5.137950620942e-01 5.119812356878e-01 5.099326278815e-01 5.078378165593e-01 5.059114625273e-01 5.042385344113e-01 5.027148576310e-01 5.011317460143e-01 4.993480044549e-01 4.973899706730e-01 4.954189235355e-01 4.935994597223e-01 4.919822021414e-01 4.904677585397e-01 4.888976502897e-01 4.871769747356e-01 4.853407581577e-01 4.835118099091e-01 4.817993798171e-01 4.802340338195e-01 4.787434200344e-01 4.772197220030e-01 4.756015527919e-01 4.739122920168e-01 4.722258212943e-01 4.706181216236e-01 4.691120675687e-01 4.676674634046e-01 4.662189966186e-01 4.647255483686e-01 4.631917027556e-01 4.616556099503e-01 4.601623722439e-01 4.587351368856e-01 4.573617731300e-01 4.560139937684e-01 4.546640098830e-01 4.532976658722e-01 4.519205695097e-01 4.505558544339e-01 4.492334289804e-01 4.479661188600e-01 4.467479833343e-01 4.455507190084e-01 4.443444536736e-01 4.431216035316e-01 4.419039491356e-01 4.407230932349e-01 4.395962415009e-01 4.385179639378e-01 4.374615410695e-01 4.364021415582e-01 4.353412911202e-01 4.342976268840e-01 4.332901827253e-01 4.323249881944e-01 4.313920897783e-01 4.304763900446e-01 4.295730564414e-01 4.286928632594e-01 4.278444812887e-01 4.270280326614e-01 4.262378482035e-01 4.254663913545e-01 4.247165928079e-01 4.240000244984e-01 4.233225770802e-01 4.226795012324e-01 4.220607380199e-01 4.214633896666e-01 4.208914482572e-01 4.203527220829e-01 4.198545251951e-01 4.193925640264e-01 4.189603120557e-01 4.185552509258e-01 4.181786954178e-01 4.178356397947e-01 4.175301868935e-01 4.172632768763e-01 4.170279189189e-01 4.168213175608e-01 4.166472791331e-01 4.165095873125e-01 4.164106046345e-01 4.163512283577e-01 4.163241847386e-01 4.163269887711e-01 4.163639656099e-01 4.164396518330e-01 4.165553548948e-01 4.167097318198e-01 4.168976921116e-01 4.171152276835e-01 4.173693685612e-01 4.176650871881e-01 4.179986516695e-01 4.183683078306e-01 4.187715534333e-01 4.192079942242e-01 4.196840106245e-01 4.201998797923e-01 4.207511827550e-01 4.213376019998e-01 4.219619642426e-01 4.226246159698e-01 4.233256834295e-01 4.240647929046e-01 4.248384814353e-01 4.256495129674e-01 4.265013230171e-01 4.273933132809e-01 4.283203551262e-01 4.292831362755e-01 4.302828008026e-01 4.313192847697e-01 4.323963791750e-01 4.335092632691e-01 4.346556809576e-01 4.358401004348e-01 4.370617904156e-01 4.383203557349e-01 4.396157384819e-01 4.409462420945e-01 4.423116291763e-01 4.437154645568e-01 4.451562622942e-01 4.466307505395e-01 4.481411256504e-01 4.496879690017e-01 4.512686891605e-01 4.528845023319e-01 4.545358136085e-01 4.562209044433e-01 4.579411570957e-01 4.596963808906e-01 4.614824863874e-01 4.633024672996e-01 4.651567512662e-01 4.670454559949e-01 4.689678730585e-01 4.709220069000e-01 4.729074624421e-01 4.749257959446e-01 4.769773279137e-01 4.790595045457e-01 4.811728400014e-01 4.833180796822e-01 4.854947963317e-01 4.877021496450e-01 4.899395065502e-01 4.922059462142e-01 4.945025941926e-01 4.968297364591e-01 4.991863389220e-01 5.015712361811e-01 5.039861441234e-01 5.064295705719e-01 5.089015088986e-01 5.114018054205e-01 5.139271875933e-01 5.164800467409e-01 5.190615936139e-01 5.216704422133e-01 5.243048845576e-01 5.269672380228e-01 5.296541875549e-01 5.323651752582e-01 5.351018152981e-01 5.378637425405e-01 5.406511803003e-01 5.434645532389e-01 5.463015842819e-01 5.491618382375e-01 5.520439118598e-01 5.549493509155e-01 5.578782980808e-01 5.608317531771e-01 5.638072518476e-01 5.668046732405e-01 5.698244211902e-01 5.728649563905e-01 5.759254316213e-01 5.790084549808e-01 5.821125104059e-01 5.852382047760e-01 5.883852826740e-01 5.915509475077e-01 5.947361843322e-01 5.979395249736e-01 6.011633697239e-01 6.044066903314e-01 6.076706876814e-01 6.109524861589e-01 6.142518539940e-01 6.175685991427e-01 6.209026098862e-01 6.242554209187e-01 6.276264239599e-01 6.310140335142e-01 6.344179237548e-01 6.378387505553e-01 6.412750476222e-01 6.447276968501e-01 6.481968936761e-01 6.516821545635e-01 6.551826648805e-01 6.586992400425e-01 6.622288890929e-01 6.657737209217e-01 6.693339253061e-01 6.729083482672e-01 6.764972696013e-01 6.800999854717e-01 6.837162754687e-01 6.873452644371e-01 6.909881519639e-01 6.946429036580e-01 6.983128750569e-01 7.019949327932e-01 7.056881466943e-01 7.093937243940e-01 7.131113505138e-01 7.168409629283e-01 7.205831492574e-01 7.243364732090e-01 7.281005788285e-01 7.318744886113e-01 7.356597751962e-01 7.394564530839e-01 7.432634984176e-01 7.470807240205e-01 7.509067315182e-01 7.547428840450e-01 7.585888206960e-01 7.624439617960e-01 7.663094867865e-01 7.701837517766e-01 7.740669246197e-01 7.779581358704e-01 7.818570898101e-01 7.857650664804e-01 7.896819215895e-01 7.936059950600e-01 7.975384353134e-01 8.014769435552e-01 8.054236909841e-01 8.093779715032e-01 8.133396473819e-01 8.173075771573e-01 8.212830521740e-01 8.252633467120e-01 8.292517129793e-01 8.332449936402e-01 8.372453909582e-01 8.412517755259e-01 8.452632210098e-01 8.492787740143e-01 8.533006234614e-01 8.573276206732e-01 8.613603851587e-01 8.653977219593e-01 8.694387977262e-01 8.734834913115e-01 8.775331979350e-01 8.815870763993e-01 8.856454012067e-01 8.897073958417e-01 8.937721318586e-01 8.978398861770e-01 9.019108043975e-01 9.059846142958e-01 9.100618482478e-01 9.141420803420e-01 9.182250014644e-01 9.223092818072e-01 9.263954203345e-01 9.304829271532e-01 9.345738846781e-01 9.386654991577e-01 9.427595652484e-01 9.468531542003e-01 9.509472693823e-01 9.550437018785e-01 9.591407686550e-01 9.632381959180e-01 9.673360370169e-01 9.714330131968e-01 9.755305259132e-01 9.796291480461e-01 9.837269871735e-01 9.878238045919e-01 9.919199354040e-01 9.960152053125e-01 1.000109971216e+00 1.004203756942e+00 1.008296562852e+00 1.012387782967e+00 1.016476372623e+00 1.020563668744e+00 1.024648554186e+00 1.028732845454e+00 1.032814413968e+00 1.036892442065e+00 1.040967386604e+00 1.045040366841e+00 1.049110194249e+00 1.053176484603e+00 1.057239468273e+00 1.061298729927e+00 1.065354820816e+00 1.069406081213e+00 1.073454011967e+00 1.077497257909e+00 1.081536142201e+00 1.085569675739e+00 1.089599737975e+00 1.093624034927e+00 1.097642954944e+00 1.101657847182e+00 1.105665487741e+00 1.109668123233e+00 1.113665140315e+00 1.117656111799e+00 1.121640527139e+00 1.125618324493e+00 1.129590092544e+00 1.133553586870e+00 1.137511979497e+00 1.141462016963e+00 1.145405029498e+00 1.149340392258e+00 1.153268546209e+00 1.157188798722e+00 1.161100509115e+00 1.165004422273e+00 1.168900081694e+00 1.172786211891e+00 1.176664422206e+00 1.180533442863e+00 1.184393056426e+00 1.188243515954e+00 1.192083971931e+00 1.195915679739e+00 1.199736599187e+00 1.203547415375e+00 1.207348492379e+00 1.211138389611e+00 1.214917679684e+00 1.218687094211e+00 1.222443842445e+00 1.226190466132e+00 1.229925903075e+00 1.233648553360e+00 1.237360740633e+00 1.241059376843e+00 1.244746546262e+00 1.248422317947e+00 1.252084575098e+00 1.255734454875e+00 1.259370978609e+00 1.262993636979e+00 1.266604773052e+00 1.270201192209e+00 1.273783971465e+00 1.277353272655e+00 1.280906699406e+00 1.284448086935e+00 1.287973410215e+00 1.291484566644e+00 1.294980633625e+00 1.298461276122e+00 1.301927482327e+00 1.305377760787e+00 1.308811905132e+00 1.312230457222e+00 1.315633109119e+00 1.319018869519e+00 1.322389158425e+00 1.325741103302e+00 1.329077345720e+00 1.332396232252e+00 1.335697269044e+00 1.338981905626e+00 1.342248043920e+00 1.345496538652e+00 1.348726888423e+00 1.351937855045e+00 1.355131403054e+00 1.358305760877e+00 1.361460885121e+00 1.364597805768e+00 1.367714682827e+00 1.370812767009e+00 1.373889360759e+00 1.376947484101e+00 1.379985158744e+00 1.383002128222e+00 1.385998047976e+00 1.388973283335e+00 1.391928025450e+00 1.394862677468e+00 1.397773625531e+00 1.400664006422e+00 1.403532536940e+00 1.406378831730e+00 1.409202827714e+00 1.412004009156e+00 1.414783193254e+00 1.417539233867e+00 1.420271451225e+00 1.422982200157e+00 1.425668038051e+00 1.428330914399e+00 1.430970136549e+00 1.433583909193e+00 1.436174601507e+00 1.438740650720e+00 1.441280975670e+00 1.443797793556e+00 1.446288672324e+00 1.448753823143e+00 1.451193659980e+00 1.453608302608e+00 1.455996749743e+00 1.458358371719e+00 1.460693595152e+00 1.463002774969e+00 1.465285750620e+00 1.467540180578e+00 1.469767800685e+00 1.471968256203e+00 1.474141561596e+00 1.476285944760e+00 1.478403135635e+00 1.480490897274e+00 1.482551282744e+00 1.484583093449e+00 1.486585096616e+00 1.488558493340e+00 1.490502602900e+00 1.492417290677e+00 1.494302342637e+00 1.496157308578e+00 1.497982581691e+00 1.499776887616e+00 1.501541894871e+00 1.503275294366e+00 1.504978021888e+00 1.506649407621e+00 1.508289723419e+00 1.509898604378e+00 1.511475479527e+00 1.513020875876e+00 1.514534091580e+00 1.516015171182e+00 1.517463553007e+00 1.518880340596e+00 1.520262701933e+00 1.521613302340e+00 1.522929910091e+00 1.524213694880e+00 1.525463013336e+00 1.526680140954e+00 1.527862352485e+00 1.529009634824e+00 1.530124404483e+00 1.531203272882e+00 1.532248649644e+00 1.533258616282e+00 1.534233284962e+00 1.535174179359e+00 1.536078047794e+00 1.536947192264e+00 1.537780997885e+00 1.538578735057e+00 1.539340466895e+00 1.540066392549e+00 1.540754699434e+00 1.541408334705e+00 1.542024045232e+00 1.542603487429e+00 1.543146188838e+00 1.543651698937e+00 1.544120196065e+00 1.544551721574e+00 1.544945339056e+00 1.545301246506e+00 1.545619956855e+00 1.545900522333e+00 1.546143071116e+00 1.546346823148e+00 1.546513291909e+00 1.546640930399e+00 1.546729635401e+00 1.546780566154e+00 1.546791964877e+00 1.546766072851e+00 1.546699699175e+00 1.546595546533e+00 1.546451886628e+00 1.546267983002e+00 1.546046436459e+00 1.545784030870e+00 1.545482935642e+00 1.545142683649e+00 1.544761490129e+00 1.544342753820e+00 1.543881775980e+00 1.543382203012e+00 1.542843556943e+00 1.542262904042e+00 1.541644403400e+00 1.540984381312e+00 1.540284590903e+00 1.539545416794e+00 1.538764798440e+00 1.537945304154e+00 1.537084466493e+00 1.536184536111e+00 1.535243640918e+00 1.534261877499e+00 1.533241754115e+00 1.532178884086e+00 1.531077713652e+00 1.529934559080e+00 1.528752091522e+00 1.527529630695e+00 1.526266255619e+00 1.524964583302e+00 1.523619433013e+00 1.522237141244e+00 1.520813269569e+00 1.519349610119e+00 1.517847004486e+00 1.516302311669e+00 1.514721055266e+00 1.513096893448e+00 1.511434564420e+00 1.509732410132e+00 1.507989732897e+00 1.506211103973e+00 1.504388663352e+00 1.502530439269e+00 1.500630952041e+00 1.498693651911e+00 1.496719332250e+00 1.494702379055e+00 1.492651930904e+00 1.490558239226e+00 1.488429632200e+00 1.486262069668e+00 1.484055283229e+00 1.481814631534e+00 1.479531322856e+00 1.477215659687e+00 1.474859965273e+00 1.472468909424e+00 1.470042604910e+00 1.467576306526e+00 1.465079378103e+00 1.462540763726e+00 1.459971456917e+00 1.457364574611e+00 1.454721465943e+00 1.452048214323e+00 1.449334221092e+00 1.446592949683e+00 1.443812525184e+00 1.441001874244e+00 1.438158006512e+00 1.435278654848e+00 1.432373361397e+00 1.429427749925e+00 1.426458151636e+00 1.423452205319e+00 1.420416952125e+00 1.417354825297e+00 1.414256084762e+00 1.411135863142e+00 1.407978423569e+00 1.404799822482e+00 1.401589565043e+00 1.398349842387e+00 1.395089439652e+00 1.391793670276e+00 1.388481540326e+00 1.385136028784e+00 1.381769824662e+00 1.378378845245e+00 1.374961180076e+00 1.371527435715e+00 1.368060867097e+00 1.364582162162e+00 1.361075153701e+00 1.357550967081e+00 1.354007137564e+00 1.350438968159e+00 1.346860819773e+00 1.343254652915e+00 1.339639960801e+00 1.336003227064e+00 1.332352119253e+00 1.328688814498e+00 1.325004823496e+00 1.321315365225e+00 1.317604965150e+00 1.313888741550e+00 1.310158586382e+00 1.306417508799e+00 1.302670727851e+00 1.298908597829e+00 1.295147474997e+00 1.291371522120e+00 1.287593963744e+00 1.283811260826e+00 1.280021698387e+00 1.276234145224e+00 1.272437763179e+00 1.268645897927e+00 1.264849468404e+00 1.261055444161e+00 1.257264564387e+00 1.253472738305e+00 1.249689095731e+00 1.245905486075e+00 1.242131455035e+00 1.238362932666e+00 1.234601422433e+00 1.230851319733e+00 1.227107652135e+00 1.223378735767e+00 1.219659708742e+00 1.215954878927e+00 1.212265545201e+00 1.208588985298e+00 1.204931906077e+00 1.201290839061e+00 1.197669876182e+00 1.194069405219e+00 1.190487864970e+00 1.186931906478e+00 1.183396543920e+00 1.179889096510e+00 1.176405718148e+00 1.172949151141e+00 1.169523082646e+00 1.166122646820e+00 1.162757334155e+00 1.159419693978e+00 1.156117362736e+00 1.152848125234e+00 1.149612990446e+00 1.146417550436e+00 1.143255325402e+00 1.140135632472e+00 1.137053099520e+00 1.134012017407e+00 1.131014973747e+00 1.128057158443e+00 1.125148092289e+00 1.122279065888e+00 1.119460146343e+00 1.116686172211e+00 1.113960623692e+00 1.111285587000e+00 1.108657763549e+00 1.106085253383e+00 1.103562044097e+00 1.101092605842e+00 1.098678116542e+00 1.096315194922e+00 1.094012316806e+00 1.091761610727e+00 1.089570583874e+00 1.087435896764e+00 1.085359229609e+00 1.083344431257e+00 1.081384305567e+00 1.079490711497e+00 1.077652905126e+00 1.075879663320e+00 1.074169231422e+00 1.072517458517e+00 1.070933914873e+00 1.069407567430e+00 1.067950115157e+00 1.066552718013e+00 1.065220482359e+00 1.063954482276e+00 1.062747341949e+00 1.061612747156e+00 1.060534537631e+00 1.059526387313e+00 1.058580302277e+00 1.057698156758e+00 1.056883865767e+00 1.056127395314e+00 1.055442239254e+00 1.054814142099e+00 1.054252698818e+00 1.053753863217e+00 1.053312948821e+00 1.052941702975e+00 1.052622478507e+00 1.052372105730e+00 1.052176394211e+00 1.052041046368e+00 1.051967995707e+00 1.051945166173e+00 1.051988374645e+00 1.052079207723e+00 1.052231847454e+00 1.052435683502e+00 1.052689617013e+00 1.053002425341e+00 1.053356779283e+00 1.053771266065e+00 1.054225001884e+00 1.054730855694e+00 1.055282989105e+00 1.055874091115e+00 1.056518156976e+00 1.057192832098e+00 1.057918219618e+00 1.058676277501e+00 1.059472898958e+00 1.060309999917e+00 1.061171939981e+00 1.062078776997e+00 1.063004738844e+00 1.063969087619e+00 1.064957760437e+00 1.065969334117e+00 1.067013880187e+00 1.068070113689e+00 1.069159039125e+00 1.070257784082e+00 1.071378874413e+00 1.072516959355e+00 1.073661951422e+00 1.074830667628e+00 1.075995568801e+00 1.077181005641e+00 1.078365355604e+00 1.079555515205e+00 1.080754942086e+00 1.081944140971e+00 1.083146154677e+00 1.084332484429e+00 1.085523875014e+00 1.086705013662e+00 1.087874497219e+00 1.089044903830e+00 1.090188931943e+00 1.091333246902e+00 1.092451769808e+00 1.093557111257e+00 1.094646166168e+00 1.095705194282e+00 1.096754490979e+00 1.097765803104e+00 1.098762947637e+00 1.099724939092e+00 1.100657225345e+00 1.101565999613e+00 1.102428929353e+00 1.103272049980e+00 1.104065418103e+00 1.104829542157e+00 1.105552906187e+00 1.106228716703e+00 1.106874660133e+00 1.107461094141e+00 1.108016236469e+00 1.108514779395e+00 1.108968022428e+00 1.109375553672e+00 1.109721508740e+00 1.110029475532e+00 1.110268834155e+00 1.110464545044e+00 1.110598662654e+00 1.110672471249e+00 1.110696971209e+00 1.110648354559e+00 1.110554074195e+00 1.110384389593e+00 1.110160097186e+00 1.109871517490e+00 1.109511040972e+00 1.109097411798e+00 1.108602180728e+00 1.108054316304e+00 1.107429169087e+00 1.106737126897e+00 1.105981029831e+00 1.105144146464e+00 1.104250982713e+00 1.103272185612e+00 1.102232574501e+00 1.101117048907e+00 1.099926687172e+00 1.098672723413e+00 1.097332987876e+00 1.095933610660e+00 1.094451735699e+00 1.092900174748e+00 1.091277589069e+00 1.089574048975e+00 1.087808980002e+00 1.085957673186e+00 1.084043980548e+00 1.082051900504e+00 1.079987320633e+00 1.077857069695e+00 1.075643985097e+00 1.073372641533e+00 1.071018729895e+00 1.068602054426e+00 1.066114811625e+00 1.063554613755e+00 1.060934738168e+00 1.058236145162e+00 1.055482918183e+00 1.052656374841e+00 1.049768266661e+00 1.046818833618e+00 1.043801050594e+00 1.040732115283e+00 1.037593048579e+00 1.034404704368e+00 1.031155053109e+00 1.027848946738e+00 1.024495272280e+00 1.021080991539e+00 1.017625928858e+00 1.014114087714e+00 1.010560261112e+00 1.006961327931e+00 1.003316672392e+00 9.996369144699e-01 9.959109819122e-01 9.921574635956e-01 9.883640142236e-01 9.845404297586e-01 9.806901391024e-01 9.768075188347e-01 9.729098955042e-01 9.689809361593e-01 9.650410915907e-01 9.610808767529e-01 9.571069264274e-01 9.531284534433e-01 9.491337974692e-01 9.451446561095e-01 9.411454317386e-01 9.371538186200e-01 9.331659767394e-01 9.291837678160e-01 9.252198530056e-01 9.212625578065e-01 9.173323121092e-01 9.134178272443e-01 9.095310875133e-01 9.056749538398e-01 9.018459604484e-01 8.980607279636e-01 8.943075731419e-01 8.906042335619e-01 8.869456645480e-01 8.833365710426e-01 8.797881664180e-01 8.762905371935e-01 8.728644605450e-01 8.694975195461e-01 8.662059078401e-01 8.629886354567e-01 8.598464051793e-01 8.567927708564e-01 8.538185460766e-01 8.509412536038e-01 8.481544522162e-01 8.454669161707e-01 8.428854047580e-01 8.404047410169e-01 8.380410595284e-01 8.357864440023e-01 8.336547514444e-01 8.316445273553e-01 8.297580784890e-01 8.280069523899e-01 8.263837976603e-01 8.249050302085e-01 8.235626893252e-01 8.223672844098e-01 8.213215592244e-01 8.204254065570e-01 8.196892310583e-01 8.191070129827e-01 8.186922214098e-01 8.184397052465e-01 8.183556208028e-01 8.184460224518e-01 8.187057740022e-01 8.191488677397e-01 8.197656105383e-01 8.205687764106e-01 8.215549541058e-01 8.227263621881e-01 8.240906378907e-01 8.256405290493e-01 8.273891906541e-01 8.293275729947e-01 8.314638030926e-01 8.337992126189e-01 8.363294569284e-01 8.390644799674e-01 8.419947874197e-01 8.451306209910e-01 8.484671135495e-01 8.520044477102e-01 8.557481486542e-01 8.596896271728e-01 8.638375622088e-01 8.681851953737e-01 8.727344272219e-01 8.774852631083e-01 8.824323953472e-01 8.875814485707e-01 8.929234433178e-01 8.984622117743e-01 9.041913911662e-01 9.101110588347e-01 9.162189063443e-01 9.225080384322e-01 9.289808859315e-01 9.356272093038e-01 9.424498542603e-01 9.494402623140e-01 9.565930260875e-01 9.639084300161e-01 9.713732262925e-01 9.789896454146e-01 9.867458453044e-01 9.946381785514e-01 1.002660210393e+00 1.010801040589e+00 1.019060207491e+00 1.027420895924e+00 1.035882249138e+00 1.044431792733e+00 1.053059911273e+00 1.061761600569e+00 1.070519811670e+00 1.079332159739e+00 1.088181028542e+00 1.097061023054e+00 1.105956630941e+00 1.114857295931e+00 1.123753891397e+00 1.132626475645e+00 1.141472406572e+00 1.150267561885e+00 1.159007581354e+00 1.167674052154e+00 1.176249851580e+00 1.184730708037e+00 1.193087619784e+00 1.201318828921e+00 1.209401203749e+00 1.217318849578e+00 1.225064982788e+00 1.232608431177e+00 1.239950377977e+00 1.247061256380e+00 1.253930172132e+00 1.260545137699e+00 1.266878724485e+00 1.272929491730e+00 1.278667480950e+00 1.284085749886e+00 1.289167666833e+00 1.293890773938e+00 1.298250993973e+00 1.302221604041e+00 1.305798861125e+00 1.308962099045e+00 1.311697589341e+00 1.313999167248e+00 1.315843211860e+00 1.317229504267e+00 1.318138378324e+00 1.318563286118e+00 1.318497902039e+00 1.317923912754e+00 1.316847891100e+00 1.315249965182e+00 1.313133680248e+00 1.310492282669e+00 1.307318867390e+00 1.303620229353e+00 1.299387199725e+00 1.294629074571e+00 1.289340846112e+00 1.283532717135e+00 1.277209228830e+00 1.270373348245e+00 1.263044306843e+00 1.255221568665e+00 1.246928503015e+00 1.238174084488e+00 1.228975044281e+00 1.219357030189e+00 1.209328453353e+00 1.198926407101e+00 1.188165819109e+00 1.177076733791e+00 1.165691381053e+00 1.154032461426e+00 1.142143604160e+00 1.130050789108e+00 1.117796639778e+00 1.105415972725e+00 1.092950353316e+00 1.080442681837e+00 1.067931175119e+00 1.055466828956e+00 1.043086735129e+00 1.030842837688e+00 1.018777469375e+00 1.006935515664e+00 9.953684149321e-01 9.841123834534e-01 9.732213987165e-01 9.627297597153e-01 9.526813020099e-01 9.431184768067e-01 9.340677311639e-01 9.255754460367e-01 9.176580362770e-01 9.103506800222e-01 9.036723712837e-01 8.976378983760e-01 8.922698345860e-01 8.875651687787e-01 8.835415482338e-01 8.801900667882e-01 8.775121626318e-01 8.755025813195e-01 8.741414235755e-01 8.734288171922e-01 8.733335001521e-01 8.738467676711e-01 8.749444439187e-01 8.765997799441e-01 8.787988410556e-01 8.815052496230e-01 8.847070915337e-01 8.883700097942e-01 8.924751646955e-01 8.970008489599e-01 9.019192814666e-01 9.072172154927e-01 9.128626932336e-01 9.188466349816e-01 9.251436042987e-01 9.317352190256e-01 9.386097264099e-01 9.457372000175e-01 9.531132523786e-01 9.607088004959e-01 9.685122411561e-01 9.765006609667e-01 9.846506245616e-01 9.929512764598e-01 1.001362961961e+00 1.009877879245e+00 1.018456985228e+00 1.027075634223e+00 1.035710266499e+00 1.044317217684e+00 1.052876865717e+00 1.061341832696e+00 1.069689112234e+00 1.077874259124e+00 1.085861345057e+00 1.093622110114e+00 1.101104495515e+00 1.108290961848e+00 1.115131001193e+00 1.121599545129e+00 1.127667321758e+00 1.133291542530e+00 1.138465434993e+00 1.143144449806e+00 1.147319898618e+00 1.150970527640e+00 1.154074973155e+00 1.156635242538e+00 1.158624232812e+00 1.160053254006e+00 1.160907601178e+00 1.161191364424e+00 1.160910828906e+00 1.160057503039e+00 1.158652420846e+00 1.156686280825e+00 1.154177830062e+00 1.151125966896e+00 1.147536485050e+00 1.143423490210e+00 1.138777386313e+00 1.133615202712e+00 1.127926445886e+00 1.121719105040e+00 1.114990563684e+00 1.107734265213e+00 1.099958744766e+00 1.091649930152e+00 1.082819138548e+00 1.073460852402e+00 1.063583711049e+00 1.053203464515e+00 1.042325255118e+00 1.030987943485e+00 1.019211854120e+00 1.007049478699e+00 9.945518306498e-01 9.817811879263e-01 9.688270335086e-01 9.557674946094e-01 9.427191459327e-01 9.297859417385e-01 9.171011126021e-01 9.047966778214e-01 8.930069787313e-01 8.818823891780e-01 8.715504781307e-01 8.621597350294e-01 8.538232236169e-01 8.466551236575e-01 8.407496009046e-01 8.361694505058e-01 8.329733986453e-01 8.311675257492e-01 8.307635654873e-01 8.317266751963e-01 8.340138786864e-01 8.375698632476e-01 8.423111874847e-01 8.481759418315e-01 8.550687815047e-01 8.629258193079e-01 8.716715326848e-01 8.812418243825e-01 8.915921934083e-01 9.026640138723e-01 9.144339737745e-01 9.268516605028e-01 9.398903777370e-01 9.535042870028e-01 9.676353551917e-01 9.822286976532e-01 9.971796387906e-01 1.012396640443e+00 1.027736948417e+00 1.043049275410e+00 1.058161856203e+00 1.072870802815e+00 1.086982321285e+00 1.100270737500e+00 1.112532909027e+00 1.123563614083e+00 1.133177451151e+00 1.141224209539e+00 1.147573603013e+00 1.152158874007e+00 1.154940780255e+00 1.154549137485e+00 1.151144274682e+00 1.146394368276e+00 1.142161971675e+00 1.139596797703e+00 1.138585024862e+00 1.137884089334e+00 1.135817834994e+00 1.131167020698e+00 1.123847745365e+00 1.115008002152e+00 1.106499961728e+00 1.100001813574e+00 1.096200414593e+00 1.094444112226e+00 1.093106872228e+00 1.090456316105e+00 1.085500644480e+00 1.078436496549e+00 1.070520827289e+00 1.063378540463e+00 1.058096933644e+00 1.054633818456e+00 1.051805941956e+00 1.047869518840e+00 1.041416116037e+00 1.032086907705e+00 1.020741687015e+00 1.009059017563e+00 9.987520043896e-01 9.907180653348e-01 9.846450703198e-01 9.793050329447e-01 9.733112468742e-01 9.659435150206e-01 9.576412372356e-01 9.498520157629e-01 9.443129108186e-01 9.421604529776e-01 9.433056980190e-01 9.464344122639e-01 9.496926114390e-01 9.516181843140e-01 9.517916675917e-01 9.509641288346e-01 9.505851885942e-01 9.519331424738e-01 9.553639725039e-01 9.600802364598e-01 9.645356633442e-01 9.672433943678e-01 9.675958265804e-01 9.662017060925e-01 9.646189608755e-01 9.646020639723e-01 9.672082742498e-01 9.722132755971e-01 9.782337083346e-01 9.834549944297e-01 9.865281957328e-01 9.872081519729e-01 9.864395958273e-01 9.858160624722e-01 9.866945480152e-01 9.894558294886e-01 9.932601697124e-01 9.964786660156e-01 9.975918320317e-01 9.960200385385e-01 9.924975700265e-01 9.888302940800e-01 9.870942565070e-01 9.886268180655e-01 9.933697678952e-01 9.999312356689e-01 1.006281566822e+00 1.010723101181e+00 1.012606663785e+00 1.012442146221e+00 1.011402833819e+00 1.010501382183e+00 1.009807497628e+00 1.008091621462e+00 1.001825466681e+00 9.834913696123e-01 9.035069095199e-01 8.069078787673e-01 7.680160705874e-01 8.227005629952e-01 9.219700158910e-01 9.929568805058e-01 9.945193542328e-01 9.276701546892e-01 8.350892688454e-01 7.883635485590e-01 8.314981332604e-01 9.268446536654e-01 1.002201437788e+00 1.010997078788e+00 9.476678934756e-01 8.490870864567e-01 7.873968674095e-01 8.207992627009e-01 9.243989926334e-01 1.023740563651e+00 1.064416716665e+00 1.031456167985e+00 9.482409284337e-01 8.693053416569e-01 8.513657946785e-01 9.002120199032e-01 9.654681706059e-01 9.949888109381e-01 9.697229121711e-01 9.099486080252e-01 8.665788040241e-01 8.856155146402e-01 9.591300057334e-01 1.032854823131e+00 1.055213701835e+00 1.004320437989e+00 8.955783040695e-01 7.847730384571e-01 7.515364568271e-01 8.243687568631e-01 9.411009627443e-01 1.025552987591e+00 1.036654034466e+00 9.714234298365e-01 8.619988856522e-01 7.701601285797e-01 7.563074145424e-01 8.180594065696e-01 8.945729512068e-01 9.313794845927e-01 9.079584530689e-01 8.374376991169e-01 7.604176220060e-01 7.267098459150e-01 7.549717629262e-01 8.138517096898e-01 8.585327851687e-01 8.643176704558e-01 8.334560579357e-01 7.897638475036e-01 7.646257807525e-01 7.741573172825e-01 8.063590473409e-01 8.359724055741e-01 8.468681417018e-01 8.415810352193e-01 8.373432261468e-01 8.517482665244e-01 8.863047190372e-01 9.240202016039e-01 9.432953686384e-01 9.330788297717e-01 9.007794066139e-01 8.713385207017e-01 8.736581779635e-01 9.166247911982e-01 9.791352369142e-01 1.027493459859e+00 1.037087864092e+00 1.003667962676e+00 9.467597396667e-01 9.049692494884e-01 9.143526183066e-01 9.760660496773e-01 1.054223646355e+00 1.106326633938e+00 1.106696776107e+00 1.054457685511e+00 9.745552168867e-01 9.116286693262e-01 9.055505414972e-01 9.556111433040e-01 1.020991032192e+00 1.057478577377e+00 1.042210576419e+00 9.794766748067e-01 8.984989817439e-01 8.418107358518e-01 8.367525763221e-01 8.693573676727e-01 8.995364773980e-01 8.960883174432e-01 8.542981810406e-01 7.976580231918e-01 7.661775841252e-01 7.847143840258e-01 8.355078105421e-01 8.758334014938e-01 8.728045575291e-01 8.204109123955e-01 7.443295598157e-01 6.964933396343e-01
 7.134492997694e-01 7.112615903775e-01 7.093784989126e-01 7.078111775209e-01 7.063054922096e-01 7.045746453682e-01 7.025123798624e-01 7.002482040595e-01 6.980570736079e-01 6.961764418502e-01 6.946078388769e-01 6.930807978479e-01 6.912731092613e-01 6.890951944884e-01 6.867601014367e-01 6.845866115789e-01 6.827557231650e-01 6.811911834566e-01 6.796149124745e-01 6.777447734921e-01 6.755156094070e-01 6.731541847859e-01 6.709970354143e-01 6.692069139129e-01 6.676459277824e-01 6.660060828829e-01 6.640445177463e-01 6.617644848571e-01 6.594133440021e-01 6.573048213088e-01 6.555599633238e-01 6.539968589402e-01 6.522807930123e-01 6.502108609564e-01 6.478704244622e-01 6.455515647106e-01 6.435225668751e-01 6.418241274466e-01 6.402338022039e-01 6.384339995524e-01 6.362749465651e-01 6.339002319864e-01 6.316262303121e-01 6.296764949168e-01 6.280117290630e-01 6.263773923947e-01 6.245000606276e-01 6.222984844620e-01 6.199475940625e-01 6.177416190737e-01 6.158541847939e-01 6.142036911053e-01 6.125325700361e-01 6.106170471585e-01 6.084219611410e-01 6.061181923272e-01 6.039603305394e-01 6.020978444107e-01 6.004496861426e-01 5.987679057717e-01 5.968364625023e-01 5.946243686549e-01 5.923077253540e-01 5.901437778768e-01 5.882853275339e-01 5.866475837694e-01 5.849553177177e-01 5.829607654088e-01 5.806515064567e-01 5.782616860889e-01 5.760912669037e-01 5.742736831823e-01 5.726555418640e-01 5.709075792828e-01 5.687948389066e-01 5.663818538757e-01 5.639810126695e-01 5.618855115127e-01 5.601448282302e-01 5.585276328117e-01 5.567088316427e-01 5.545251416433e-01 5.521098715085e-01 5.497829537088e-01 5.477869584307e-01 5.461082229022e-01 5.444946316260e-01 5.426470919958e-01 5.404460903594e-01 5.380486886131e-01 5.357756225195e-01 5.338554435468e-01 5.322400638637e-01 5.306415166024e-01 5.287521018239e-01 5.264906031800e-01 5.240748205063e-01 5.218610750471e-01 5.200480831042e-01 5.185048763472e-01 5.168839620168e-01 5.149076290202e-01 5.125883723133e-01 5.102173625654e-01 5.081347662456e-01 5.064475322390e-01 5.049434635604e-01 5.032743993260e-01 5.012378145211e-01 4.989286513705e-01 4.966605560370e-01 4.947170665947e-01 4.931265680116e-01 4.916331084569e-01 4.899122487796e-01 4.878365620387e-01 4.855670763961e-01 4.834200676479e-01 4.816156144594e-01 4.800965410360e-01 4.785838577512e-01 4.768115627815e-01 4.747424359999e-01 4.725797785295e-01 4.705941809028e-01 4.689122720302e-01 4.674293019865e-01 4.658976499826e-01 4.641322084825e-01 4.621491626708e-01 4.601334302695e-01 4.582881613683e-01 4.566889197788e-01 4.552306738246e-01 4.537122078704e-01 4.520002514088e-01 4.501280682079e-01 4.482534153241e-01 4.465331010363e-01 4.450101409587e-01 4.435857208039e-01 4.421034647275e-01 4.404786060603e-01 4.387498873102e-01 4.370362542392e-01 4.354446400426e-01 4.339981768100e-01 4.326234436614e-01 4.312161537784e-01 4.297196815888e-01 4.281621025102e-01 4.266150823691e-01 4.251514334532e-01 4.237918714055e-01 4.224929567664e-01 4.211905079799e-01 4.198481548620e-01 4.184727824274e-01 4.171031112412e-01 4.157820231549e-01 4.145298696063e-01 4.133346303030e-01 4.121657432955e-01 4.109989487959e-01 4.098213630362e-01 4.086391114452e-01 4.074774481244e-01 4.063624648160e-01 4.053068469969e-01 4.043032064925e-01 4.033246526839e-01 4.023407447066e-01 4.013471135882e-01 4.003648972178e-01 3.994256870108e-01 3.985468147155e-01 3.977198292790e-01 3.969176994753e-01 3.961175918600e-01 3.953211307319e-01 3.945490730793e-01 3.938188469428e-01 3.931374877124e-01 3.924916055506e-01 3.918681852058e-01 3.912614023377e-01 3.906847114125e-01 3.901446061432e-01 3.896409779967e-01 3.891683446985e-01 3.887200067423e-01 3.882992808715e-01 3.879168137087e-01 3.875789851406e-01 3.872786220757e-01 3.870069288462e-01 3.867628387769e-01 3.865486703610e-01 3.863730187405e-01 3.862429877417e-01 3.861527277897e-01 3.860971405638e-01 3.860727024284e-01 3.860814007546e-01 3.861286616036e-01 3.862181421217e-01 3.863497606908e-01 3.865161443379e-01 3.867162927568e-01 3.869529883835e-01 3.872293117905e-01 3.875486509585e-01 3.879100799795e-01 3.883071276332e-01 3.887376900200e-01 3.892066927484e-01 3.897173147216e-01 3.902710013039e-01 3.908657048708e-01 3.914962359249e-01 3.921598655917e-01 3.928634373907e-01 3.936102818522e-01 3.943964324487e-01 3.952214292830e-01 3.960814843020e-01 3.969779416620e-01 3.979139376308e-01 3.988907989366e-01 3.999057305529e-01 4.009565733505e-01 4.020464771690e-01 4.031748686822e-01 4.043417493235e-01 4.055482312626e-01 4.067895486932e-01 4.080689535530e-01 4.093893031159e-01 4.107480562248e-01 4.121422599182e-01 4.135724843554e-01 4.150386253747e-01 4.165422617625e-01 4.180844662765e-01 4.196622198056e-01 4.212727755080e-01 4.229196364170e-01 4.246029413220e-01 4.263219062602e-01 4.280745545563e-01 4.298626776219e-01 4.316840026093e-01 4.335403273664e-01 4.354318423071e-01 4.373563065724e-01 4.393148443920e-01 4.413065468822e-01 4.433300153579e-01 4.453854027594e-01 4.474750588535e-01 4.495958656278e-01 4.517479975649e-01 4.539323137369e-01 4.561452224934e-01 4.583891539538e-01 4.606652782718e-01 4.629712825771e-01 4.653087081215e-01 4.676745387938e-01 4.700684791989e-01 4.724914047456e-01 4.749446480610e-01 4.774253968219e-01 4.799334568267e-01 4.824708855473e-01 4.850349303994e-01 4.876264878723e-01 4.902443322576e-01 4.928881667559e-01 4.955584696521e-01 4.982555050541e-01 5.009780872044e-01 5.037256433221e-01 5.064992540320e-01 5.092983194970e-01 5.121212498581e-01 5.149688060104e-01 5.178376612016e-01 5.207306984451e-01 5.236476806590e-01 5.265899164021e-01 5.295535607013e-01 5.325392909480e-01 5.355470018708e-01 5.385744587842e-01 5.416241427975e-01 5.446959430908e-01 5.477888485223e-01 5.509045221909e-01 5.540395612335e-01 5.571934850174e-01 5.603660059943e-01 5.635584110708e-01 5.667708845925e-01 5.700035188924e-01 5.732538225785e-01 5.765225976537e-01 5.798115079543e-01 5.831160504025e-01 5.864374613175e-01 5.897776142718e-01 5.931355233799e-01 5.965113809098e-01 5.999046973270e-01 6.033128300828e-01 6.067368455066e-01 6.101767076896e-01 6.136324851490e-01 6.171055122423e-01 6.205949258313e-01 6.240981591559e-01 6.276152755110e-01 6.311473324358e-01 6.346937557518e-01 6.382553577457e-01 6.418315273532e-01 6.454210516847e-01 6.490239422763e-01 6.526397855767e-01 6.562677459206e-01 6.599097868861e-01 6.635645888530e-01 6.672330948017e-01 6.709132720102e-01 6.746057866586e-01 6.783092405485e-01 6.820247348198e-01 6.857513082544e-01 6.894899268953e-01 6.932398940246e-01 6.970010689034e-01 7.007726118322e-01 7.045542017169e-01 7.083466082146e-01 7.121494536151e-01 7.159620086314e-01 7.197850494532e-01 7.236173568382e-01 7.274576003452e-01 7.313080890656e-01 7.351677961431e-01 7.390369990446e-01 7.429145735326e-01 7.468002703407e-01 7.506938052979e-01 7.545955439571e-01 7.585054368856e-01 7.624242540008e-01 7.663499902250e-01 7.702829940562e-01 7.742235941217e-01 7.781702841512e-01 7.821240055966e-01 7.860860921429e-01 7.900537136572e-01 7.940268804693e-01 7.980069347982e-01 8.019924071816e-01 8.059838919824e-01 8.099826010356e-01 8.139863586293e-01 8.179954309146e-01 8.220092998501e-01 8.260276423363e-01 8.300516525528e-01 8.340811722494e-01 8.381147229769e-01 8.421536920016e-01 8.461946642555e-01 8.502403336271e-01 8.542910519419e-01 8.583457679860e-01 8.624034165181e-01 8.664649491188e-01 8.705289752868e-01 8.745966733743e-01 8.786673105479e-01 8.827409778967e-01 8.868176773502e-01 8.908964567748e-01 8.949765883140e-01 8.990590057008e-01 9.031437307597e-01 9.072302107397e-01 9.113192568680e-01 9.154099322901e-01 9.195003967528e-01 9.235922340579e-01 9.276845814459e-01 9.317796373578e-01 9.358754989225e-01 9.399701753252e-01 9.440657771950e-01 9.481613915045e-01 9.522563023188e-01 9.563526212926e-01 9.604473460091e-01 9.645424372767e-01 9.686370188436e-01 9.727286900649e-01 9.768210437202e-01 9.809116682265e-01 9.850017767092e-01 9.890902407043e-01 9.931758759650e-01 9.972598472491e-01 1.001342950022e+00 1.005423621204e+00 1.009502881644e+00 1.013578639359e+00 1.017650149471e+00 1.021722524408e+00 1.025790739300e+00 1.029854947317e+00 1.033917219637e+00 1.037975269563e+00 1.042029574966e+00 1.046080574896e+00 1.050127156075e+00 1.054170532311e+00 1.058209730801e+00 1.062243228807e+00 1.066272773383e+00 1.070297408442e+00 1.074317185312e+00 1.078332501581e+00 1.082342147599e+00 1.086345770607e+00 1.090344233543e+00 1.094336424999e+00 1.098322186611e+00 1.102304087987e+00 1.106277530335e+00 1.110245339071e+00 1.114206836742e+00 1.118160714667e+00 1.122108118810e+00 1.126048410648e+00 1.129981009006e+00 1.133906737347e+00 1.137824570630e+00 1.141734143019e+00 1.145636015278e+00 1.149529244396e+00 1.153414788722e+00 1.157291314796e+00 1.161158071606e+00 1.165017212488e+00 1.168867391557e+00 1.172706887634e+00 1.176538523972e+00 1.180358939180e+00 1.184170057314e+00 1.187972771794e+00 1.191763392870e+00 1.195543890463e+00 1.199314594118e+00 1.203074483690e+00 1.206823784733e+00 1.210560829762e+00 1.214286974047e+00 1.218001695993e+00 1.221704382128e+00 1.225396198888e+00 1.229075636494e+00 1.232743120771e+00 1.236397942874e+00 1.240039608884e+00 1.243668669264e+00 1.247285472247e+00 1.250888071297e+00 1.254478439325e+00 1.258054892792e+00 1.261616947373e+00 1.265166381524e+00 1.268700818298e+00 1.272221226587e+00 1.275727120450e+00 1.279218727024e+00 1.282695667209e+00 1.286157018949e+00 1.289602751551e+00 1.293034616900e+00 1.296449504401e+00 1.299849027151e+00 1.303231647494e+00 1.306598913011e+00 1.309949999627e+00 1.313283859846e+00 1.316601357256e+00 1.319901661681e+00 1.323184714437e+00 1.326451274555e+00 1.329699621650e+00 1.332930029345e+00 1.336143508044e+00 1.339337537294e+00 1.342513918421e+00 1.345671270415e+00 1.348810609837e+00 1.351930531872e+00 1.355030605439e+00 1.358112142341e+00 1.361174407221e+00 1.364216425923e+00 1.367239231955e+00 1.370241381139e+00 1.373222944937e+00 1.376184537800e+00 1.379124955920e+00 1.382044287853e+00 1.384942657997e+00 1.387819569880e+00 1.390675876134e+00 1.393509303244e+00 1.396321375808e+00 1.399110564392e+00 1.401877808547e+00 1.404623270280e+00 1.407344757096e+00 1.410043691654e+00 1.412720158139e+00 1.415372565351e+00 1.418002189149e+00 1.420607179058e+00 1.423188971454e+00 1.425746433694e+00 1.428277944689e+00 1.430786527535e+00 1.433270451641e+00 1.435728745281e+00 1.438162739585e+00 1.440570336684e+00 1.442952868613e+00 1.445310224501e+00 1.447641047962e+00 1.449946036750e+00 1.452224521913e+00 1.454476860579e+00 1.456701948033e+00 1.458899293747e+00 1.461071020903e+00 1.463214665797e+00 1.465330614908e+00 1.467418783660e+00 1.469478534630e+00 1.471511302476e+00 1.473515372842e+00 1.475490249673e+00 1.477436946079e+00 1.479354099172e+00 1.481242393169e+00 1.483101429786e+00 1.484931055300e+00 1.486730851864e+00 1.488499984983e+00 1.490239990005e+00 1.491949131092e+00 1.493627630567e+00 1.495276277882e+00 1.496893046019e+00 1.498479234798e+00 1.500034258761e+00 1.501557926405e+00 1.503049014148e+00 1.504508859875e+00 1.505937808717e+00 1.507333126955e+00 1.508696658327e+00 1.510027248162e+00 1.511325155875e+00 1.512590871831e+00 1.513822356032e+00 1.515021549444e+00 1.516186797004e+00 1.517318040067e+00 1.518416572135e+00 1.519479697861e+00 1.520509771237e+00 1.521504529904e+00 1.522465901981e+00 1.523391307600e+00 1.524283155979e+00 1.525139974587e+00 1.525960685818e+00 1.526746907617e+00 1.527496982573e+00 1.528211822944e+00 1.528891154372e+00 1.529534143429e+00 1.530140909989e+00 1.530712331076e+00 1.531246217102e+00 1.531744535165e+00 1.532206108672e+00 1.532630523221e+00 1.533018198972e+00 1.533368803160e+00 1.533682196499e+00 1.533958370494e+00 1.534197107634e+00 1.534397797286e+00 1.534561146980e+00 1.534686099822e+00 1.534774056251e+00 1.534823659080e+00 1.534834877706e+00 1.534808168484e+00 1.534742901932e+00 1.534639529978e+00 1.534497841824e+00 1.534316914927e+00 1.534097591300e+00 1.533838901369e+00 1.533542306062e+00 1.533205904281e+00 1.532830263880e+00 1.532416032862e+00 1.531962715838e+00 1.531470596309e+00 1.530937831913e+00 1.530366042663e+00 1.529755523934e+00 1.529104595262e+00 1.528415407002e+00 1.527686197043e+00 1.526916555867e+00 1.526108827844e+00 1.525259273192e+00 1.524372981258e+00 1.523444560194e+00 1.522477797610e+00 1.521470277224e+00 1.520423563189e+00 1.519337543041e+00 1.518211573973e+00 1.517046275072e+00 1.515840300497e+00 1.514595899604e+00 1.513311376472e+00 1.511986475395e+00 1.510624183062e+00 1.509220012962e+00 1.507778646884e+00 1.506296677209e+00 1.504774731346e+00 1.503215424445e+00 1.501614326854e+00 1.499976832513e+00 1.498298859732e+00 1.496582359612e+00 1.494828009086e+00 1.493032718148e+00 1.491201790683e+00 1.489329647489e+00 1.487420870097e+00 1.485473699401e+00 1.483487300511e+00 1.481465734590e+00 1.479402895323e+00 1.477305341277e+00 1.475169263863e+00 1.472995453165e+00 1.470786976646e+00 1.468536888507e+00 1.466255465714e+00 1.463934711203e+00 1.461579106368e+00 1.459187727355e+00 1.456758393010e+00 1.454297294322e+00 1.451796465043e+00 1.449265138469e+00 1.446695905695e+00 1.444093127474e+00 1.441458180280e+00 1.438784818926e+00 1.436084060422e+00 1.433344301245e+00 1.430576203730e+00 1.427773254121e+00 1.424938017753e+00 1.422074845917e+00 1.419173785609e+00 1.416248725183e+00 1.413286888508e+00 1.410298409705e+00 1.407279706814e+00 1.404228617008e+00 1.401154868075e+00 1.398044299578e+00 1.394913745137e+00 1.391750733349e+00 1.388561222544e+00 1.385348480256e+00 1.382103380950e+00 1.378841323581e+00 1.375545347699e+00 1.372231020900e+00 1.368890329570e+00 1.365525059102e+00 1.362142192673e+00 1.358728692944e+00 1.355303179210e+00 1.351848438689e+00 1.348379222180e+00 1.344889173702e+00 1.341375897631e+00 1.337852165766e+00 1.334301504735e+00 1.330743103036e+00 1.327160748207e+00 1.323566638986e+00 1.319959107209e+00 1.316332077891e+00 1.312699791889e+00 1.309046266228e+00 1.305389006982e+00 1.301716175029e+00 1.298034296912e+00 1.294345680214e+00 1.290642701732e+00 1.286941500901e+00 1.283224498521e+00 1.279508511483e+00 1.275784040704e+00 1.272055642805e+00 1.268328367026e+00 1.264591961984e+00 1.260862654478e+00 1.257126176094e+00 1.253395579762e+00 1.249665433594e+00 1.245936512090e+00 1.242215293592e+00 1.238494252259e+00 1.234785234576e+00 1.231077882818e+00 1.227381263186e+00 1.223694119495e+00 1.220014776957e+00 1.216351304130e+00 1.212695499821e+00 1.209056613067e+00 1.205431309958e+00 1.201821403991e+00 1.198230689931e+00 1.194655263646e+00 1.191102158864e+00 1.187567377913e+00 1.184055108700e+00 1.180566280683e+00 1.177098902446e+00 1.173659770779e+00 1.170244758081e+00 1.166858335541e+00 1.163500700595e+00 1.160171588596e+00 1.156876685617e+00 1.153610683378e+00 1.150380116025e+00 1.147182922460e+00 1.144021790566e+00 1.140899497766e+00 1.137811478377e+00 1.134766956501e+00 1.131758786381e+00 1.128794268331e+00 1.125872253635e+00 1.122992813280e+00 1.120160838601e+00 1.117371020497e+00 1.114631949557e+00 1.111938061827e+00 1.109294165987e+00 1.106701798394e+00 1.104157249345e+00 1.101669308058e+00 1.099229041236e+00 1.096846604538e+00 1.094517881639e+00 1.092243722545e+00 1.090028936279e+00 1.087867568584e+00 1.085767998405e+00 1.083725085482e+00 1.081743008102e+00 1.079821700649e+00 1.077959138285e+00 1.076162051632e+00 1.074423180979e+00 1.072750428233e+00 1.071139482563e+00 1.069592129090e+00 1.068110807178e+00 1.066690458545e+00 1.065339895600e+00 1.064050891886e+00 1.062828899443e+00 1.061672950252e+00 1.060581182017e+00 1.059560008987e+00 1.058598382807e+00 1.057709615232e+00 1.056882790464e+00 1.056123414579e+00 1.055431534412e+00 1.054801298145e+00 1.054242521871e+00 1.053742723069e+00 1.053313057604e+00 1.052946069674e+00 1.052641602830e+00 1.052406014444e+00 1.052226461524e+00 1.052117596191e+00 1.052064506941e+00 1.052076409893e+00 1.052147880269e+00 1.052276419297e+00 1.052471206063e+00 1.052715452121e+00 1.053023781146e+00 1.053383865020e+00 1.053801000098e+00 1.054275092177e+00 1.054795819262e+00 1.055376509959e+00 1.056000064428e+00 1.056680091991e+00 1.057404643385e+00 1.058174520937e+00 1.058996914120e+00 1.059853736412e+00 1.060762961412e+00 1.061705370077e+00 1.062692608142e+00 1.063718428856e+00 1.064775208885e+00 1.065876519871e+00 1.067000310620e+00 1.068167030648e+00 1.069355730970e+00 1.070575551223e+00 1.071826294690e+00 1.073093022540e+00 1.074394020834e+00 1.075705271684e+00 1.077044535337e+00 1.078398977686e+00 1.079766580440e+00 1.081156047862e+00 1.082547132284e+00 1.083960348190e+00 1.085372512445e+00 1.086796380983e+00 1.088226620355e+00 1.089652582675e+00 1.091091389268e+00 1.092515687088e+00 1.093949389384e+00 1.095371447181e+00 1.096786538725e+00 1.098199599408e+00 1.099591094621e+00 1.100985165071e+00 1.102350960376e+00 1.103710906522e+00 1.105050232087e+00 1.106365117560e+00 1.107669275021e+00 1.108935982628e+00 1.110191702944e+00 1.111409537773e+00 1.112603199238e+00 1.113768929287e+00 1.114893140601e+00 1.115996818829e+00 1.117049752678e+00 1.118077529883e+00 1.119059774623e+00 1.120000188174e+00 1.120906303578e+00 1.121755722500e+00 1.122573206398e+00 1.123330518431e+00 1.124048200133e+00 1.124713084710e+00 1.125320967820e+00 1.125885836371e+00 1.126382009332e+00 1.126835548883e+00 1.127222480428e+00 1.127552786854e+00 1.127827208151e+00 1.128030418579e+00 1.128185455959e+00 1.128261436402e+00 1.128283347140e+00 1.128234736690e+00 1.128116136208e+00 1.127937098817e+00 1.127677080871e+00 1.127359791882e+00 1.126958899390e+00 1.126493799638e+00 1.125955804159e+00 1.125336229034e+00 1.124654489097e+00 1.123883682372e+00 1.123050121605e+00 1.122131826760e+00 1.121137248511e+00 1.120071486000e+00 1.118915847804e+00 1.117695635269e+00 1.116383954255e+00 1.115001827872e+00 1.113536953508e+00 1.111988807399e+00 1.110370878374e+00 1.108659622225e+00 1.106882336624e+00 1.105014085401e+00 1.103071021665e+00 1.101050052419e+00 1.098941785342e+00 1.096765752198e+00 1.094497402920e+00 1.092160696851e+00 1.089739855815e+00 1.087241038272e+00 1.084669740120e+00 1.082012431207e+00 1.079289741607e+00 1.076481931057e+00 1.073605668474e+00 1.070653757671e+00 1.067624955672e+00 1.064533010344e+00 1.061358986199e+00 1.058125080594e+00 1.054814157791e+00 1.051439183898e+00 1.047999892495e+00 1.044490267874e+00 1.040924669538e+00 1.037288194986e+00 1.033600056664e+00 1.029847763076e+00 1.026040073375e+00 1.022181254180e+00 1.018261353922e+00 1.014300534786e+00 1.010281858047e+00 1.006221750287e+00 1.002116153811e+00 9.979642311848e-01 9.937805160303e-01 9.895493490849e-01 9.852939163337e-01 9.809984365783e-01 9.766767848447e-01 9.723303173001e-01 9.679548450404e-01 9.635662398584e-01 9.591515763641e-01 9.547296878271e-01 9.502922540412e-01 9.458468566509e-01 9.413998745064e-01 9.369455489639e-01 9.325025121434e-01 9.280553369819e-01 9.236240962571e-01 9.192046167442e-01 9.147978635404e-01 9.104205364527e-01 9.060572549938e-01 9.017330503376e-01 8.974327563103e-01 8.931731681092e-01 8.889568864623e-01 8.847784040454e-01 8.806586839315e-01 8.765828245686e-01 8.725723409630e-01 8.686213615668e-01 8.647358943343e-01 8.609267278306e-01 8.571858555186e-01 8.535343339657e-01 8.499609185164e-01 8.464805352732e-01 8.430950131899e-01 8.398041886770e-01 8.366240430844e-01 8.335440668290e-01 8.305839593763e-01 8.277381190986e-01 8.250149567469e-01 8.224209418892e-01 8.199538532174e-01 8.176289870807e-01 8.154390406493e-01 8.133980169287e-01 8.115046457667e-01 8.097632684252e-01 8.081855699168e-01 8.067629799043e-01 8.055119898982e-01 8.044270946950e-01 8.035185169429e-01 8.027877362431e-01 8.022356037139e-01 8.018726077934e-01 8.016909938427e-01 8.017064547014e-01 8.019122670243e-01 8.023158899131e-01 8.029209062139e-01 8.037226357193e-01 8.047345833635e-01 8.059468629789e-01 8.073712083755e-01 8.090036946865e-01 8.108460085571e-01 8.129042375803e-01 8.151712973502e-01 8.176572336891e-01 8.203546558774e-01 8.232685572065e-01 8.263997113938e-01 8.297421014857e-01 8.333054741241e-01 8.370780469076e-01 8.410690029554e-01 8.452709916346e-01 8.496837613758e-01 8.543108056570e-01 8.591426220376e-01 8.641857045707e-01 8.694305533761e-01 8.748787270384e-01 8.805279603829e-01 8.863725558686e-01 8.924132983631e-01 8.986416310709e-01 9.050596228217e-01 9.116583664590e-01 9.184366135028e-01 9.253887120006e-01 9.325085238952e-01 9.397952739187e-01 9.472373258265e-01 9.548358463899e-01 9.625787526313e-01 9.704623207181e-01 9.784815505242e-01 9.866257764223e-01 9.948926314939e-01 1.003267730134e+00 1.011750854589e+00 1.020328735826e+00 1.028992492849e+00 1.037738308068e+00 1.046549379378e+00 1.055424585081e+00 1.064347139480e+00 1.073310065409e+00 1.082304319583e+00 1.091314298061e+00 1.100335301120e+00 1.109348715304e+00 1.118350173740e+00 1.127321032530e+00 1.136251979844e+00 1.145132455955e+00 1.153942484028e+00 1.162680085587e+00 1.171318735133e+00 1.179855282995e+00 1.188271181284e+00 1.196547965043e+00 1.204683005523e+00 1.212646764326e+00 1.220438115066e+00 1.228033701504e+00 1.235418139985e+00 1.242585849583e+00 1.249505897224e+00 1.256179625534e+00 1.262579455845e+00 1.268695643747e+00 1.274515854486e+00 1.280013809124e+00 1.285190708149e+00 1.290016316371e+00 1.294487949358e+00 1.298587109205e+00 1.302295346423e+00 1.305611149238e+00 1.308506514636e+00 1.310983260871e+00 1.313020533164e+00 1.314607688286e+00 1.315740616865e+00 1.316399603066e+00 1.316586977384e+00 1.316283086762e+00 1.315488300659e+00 1.314195625785e+00 1.312392849709e+00 1.310086696183e+00 1.307262022755e+00 1.303927048532e+00 1.300075128940e+00 1.295707122580e+00 1.290830015172e+00 1.285438298258e+00 1.279547830219e+00 1.273155659675e+00 1.266275794317e+00 1.258916424063e+00 1.251085351069e+00 1.242805953586e+00 1.234079190457e+00 1.224935246165e+00 1.215384664426e+00 1.205449807286e+00 1.195158517950e+00 1.184525556230e+00 1.173588180795e+00 1.162365716503e+00 1.150893506750e+00 1.139204276657e+00 1.127327362069e+00 1.115303934686e+00 1.103164606924e+00 1.090955299007e+00 1.078710324839e+00 1.066473852569e+00 1.054287947339e+00 1.042191990862e+00 1.030237793052e+00 1.018457582779e+00 1.006906921920e+00 9.956213011801e-01 9.846448353794e-01 9.740267867843e-01 9.637940643522e-01 9.540008662920e-01 9.446717875242e-01 9.358474162736e-01 9.275613464000e-01 9.198319070970e-01 9.126992326997e-01 9.061686850149e-01 9.002706835616e-01 8.950123231451e-01 8.904017896040e-01 8.864527838538e-01 8.831528966091e-01 8.805157726760e-01 8.785225527503e-01 8.771689784862e-01 8.764469888480e-01 8.763302785962e-01 8.768171017010e-01 8.778721262086e-01 8.794866593428e-01 8.816348830470e-01 8.842921581001e-01 8.874427865752e-01 8.910536655553e-01 8.951143304740e-01 8.995931295679e-01 9.044752738568e-01 9.097371354403e-01 9.153566046523e-01 9.213225178168e-01 9.276045881706e-01 9.341968602348e-01 9.410709706982e-01 9.482140137252e-01 9.556107710724e-01 9.632338825895e-01 9.710775382044e-01 9.791064912770e-01 9.873142708005e-01 9.956711774286e-01 1.004151742807e+00 1.012742535838e+00 1.021399563160e+00 1.030113493488e+00 1.038840801641e+00 1.047554994362e+00 1.056226650842e+00 1.064812625763e+00 1.073290513196e+00 1.081610146400e+00 1.089748119897e+00 1.097658132778e+00 1.105306533903e+00 1.112664540923e+00 1.119681655821e+00 1.126343474177e+00 1.132600730709e+00 1.138434049174e+00 1.143815089094e+00 1.148708964258e+00 1.153110436279e+00 1.156981020410e+00 1.160320093897e+00 1.163107393846e+00 1.165329930452e+00 1.166992626508e+00 1.168075685716e+00 1.168594361096e+00 1.168536587300e+00 1.167912437747e+00 1.166727946976e+00 1.164981165115e+00 1.162692548355e+00 1.159851861909e+00 1.156482213386e+00 1.152579857224e+00 1.148151557487e+00 1.143207870698e+00 1.137738207790e+00 1.131761949546e+00 1.125262003691e+00 1.118247800133e+00 1.110717194109e+00 1.102660436570e+00 1.094089009025e+00 1.084990994084e+00 1.075380285832e+00 1.065254359432e+00 1.054630411927e+00 1.043526441790e+00 1.031961053140e+00 1.019980106098e+00 1.007614422531e+00 9.949288608341e-01 9.819862407191e-01 9.688627854884e-01 9.556575435229e-01 9.424616347803e-01 9.294033781943e-01 9.165929798314e-01 9.041707869739e-01 8.922702333501e-01 8.810264833826e-01 8.705831925822e-01 8.610584628463e-01 8.525849595528e-01 8.452556798304e-01 8.391644475411e-01 8.343757268673e-01 8.309229337996e-01 8.288357517574e-01 8.280910150993e-01 8.286741573084e-01 8.305245748461e-01 8.335811926463e-01 8.377743723283e-01 8.430126115602e-01 8.492301634659e-01 8.563348189444e-01 8.642702624250e-01 8.729687042205e-01 8.823835256339e-01 8.924794895072e-01 9.032171218816e-01 9.145864749691e-01 9.265485610798e-01 9.390896948303e-01 9.521702034396e-01 9.657409312759e-01 9.797479327543e-01 9.940889691851e-01 1.008672423495e+00 1.023352481990e+00 1.037979645773e+00 1.052378077113e+00 1.066348018074e+00 1.079698990540e+00 1.092212444266e+00 1.103698784345e+00 1.113964568623e+00 1.122846357985e+00 1.130216192923e+00 1.135969115792e+00 1.140069199123e+00 1.142503956293e+00 1.141959052338e+00 1.138529438100e+00 1.133893799255e+00 1.129922702063e+00 1.127762801585e+00 1.127295056141e+00 1.127270857873e+00 1.126008072865e+00 1.122289245321e+00 1.116037981013e+00 1.108398191755e+00 1.101199508486e+00 1.096077632559e+00 1.093667110834e+00 1.093260252387e+00 1.093198516706e+00 1.091739894415e+00 1.087896704559e+00 1.081876942136e+00 1.074939202606e+00 1.068694124830e+00 1.064210147730e+00 1.061434952140e+00 1.059186357965e+00 1.055743730491e+00 1.049735581360e+00 1.040842677337e+00 1.029952458823e+00 1.018757733798e+00 1.008969392592e+00 1.001472902948e+00 9.959416875405e-01 9.911384637705e-01 9.856690031693e-01 9.788061465727e-01 9.709734779772e-01 9.635899955670e-01 9.583642802103e-01 9.564081287887e-01 9.576271451777e-01 9.607225624637e-01 9.638699368612e-01 9.656320822678e-01 9.656068462131e-01 9.645555001095e-01 9.639276050549e-01 9.650074110861e-01 9.681553765519e-01 9.725833954769e-01 9.767350189184e-01 9.790947709521e-01 9.789956845733e-01 9.769691617937e-01 9.744869879877e-01 9.732441337250e-01 9.742742702561e-01 9.773733504193e-01 9.812139506811e-01 9.840503118929e-01 9.845928731852e-01 9.826597904033e-01 9.792788946917e-01 9.761418292885e-01 9.747284382372e-01 9.755412699242e-01 9.778256185668e-01 9.799926981663e-01 9.805132093441e-01 9.787651825710e-01 9.754134064371e-01 9.721754698796e-01 9.710210232277e-01 9.731601627294e-01 9.784133389550e-01 9.852945415001e-01 9.917244284861e-01 9.960065572915e-01 9.975473643998e-01 9.969510265271e-01 9.955218336333e-01 9.944418326840e-01 9.940377212119e-01 9.936386046152e-01 9.914809637010e-01 9.754910303628e-01 9.072461500341e-01 8.125236187155e-01 7.643269021614e-01 8.083065937455e-01 9.062131926551e-01 9.850182659700e-01 9.984916820444e-01 9.417435180197e-01 8.515094993824e-01 7.965910527163e-01 8.286933275766e-01 9.214404388368e-01 1.003956280189e+00 1.025136943444e+00 9.740426735436e-01 8.822353114175e-01 8.179776719261e-01 8.431938747494e-01 9.431657286296e-01 1.046040105743e+00 1.092697759710e+00 1.061900199559e+00 9.717976626831e-01 8.764613738275e-01 8.433248955357e-01 8.936344220288e-01 9.777995105496e-01 1.033197139715e+00 1.028957637256e+00 9.739204141809e-01 9.110647860885e-01 8.939000805787e-01 9.388306640634e-01 1.006256159884e+00 1.041240938682e+00 1.011908330256e+00 9.226079336042e-01 8.175238058012e-01 7.699735090696e-01 8.227444961739e-01 9.326109755773e-01 1.024230756401e+00 1.048605761530e+00 9.933174975143e-01 8.810185697557e-01 7.676188984529e-01 7.238906701389e-01 7.722830828102e-01 8.582537879171e-01 9.165721547846e-01 9.147054968546e-01 8.552564683009e-01 7.707799882854e-01 7.126452180007e-01 7.176874925849e-01 7.711721428021e-01 8.267180569695e-01 8.495991105360e-01 8.320508748127e-01 7.908056972777e-01 7.567955695255e-01 7.548872461569e-01 7.837039630596e-01 8.202350697842e-01 8.428205620279e-01 8.461594767689e-01 8.418892064955e-01 8.482373277525e-01 8.737736079640e-01 9.086278234601e-01 9.327179671216e-01 9.312474819667e-01 9.056007791716e-01 8.757598233018e-01 8.708883083707e-01 9.067345311977e-01 9.690405407104e-01 1.024823053077e+00 1.045318811483e+00 1.020500724594e+00 9.647935700039e-01 9.153252521377e-01 9.139252410346e-01 9.713921347315e-01 1.054977055627e+00 1.117745368085e+00 1.127418519815e+00 1.077446438986e+00 9.898047591775e-01 9.119311139725e-01 8.945867923292e-01 9.470117414127e-01 1.025873342962e+00 1.077574378901e+00 1.070751195878e+00 1.004114790799e+00 9.058880435448e-01 8.264294140801e-01 8.099743127932e-01 8.520593417976e-01 9.048770561035e-01 9.240815585597e-01 8.941076283961e-01 8.312709325725e-01 7.764591148542e-01 7.696540490552e-01 8.112199829518e-01 8.610912319786e-01 8.777250779177e-01 8.442489834215e-01 7.756079893504e-01 7.161066036019e-01
 6.691402731074e-01 6.669138810535e-01 6.649779604399e-01 6.633437200730e-01 6.617667951111e-01 6.599728332335e-01 6.578638514455e-01 6.555639003421e-01 6.533336305227e-01 6.513998994827e-01 6.497631918519e-01 6.481668248870e-01 6.463010270005e-01 6.440792055466e-01 6.417089032810e-01 6.394956762825e-01 6.376110712885e-01 6.359796083921e-01 6.343355603234e-01 6.324100344901e-01 6.301407000311e-01 6.277466848106e-01 6.255501726579e-01 6.237056319638e-01 6.220791379921e-01 6.203755355612e-01 6.183625356555e-01 6.160459992136e-01 6.136649656889e-01 6.115181852400e-01 6.097202305967e-01 6.080940533722e-01 6.063171104331e-01 6.042002869926e-01 6.018285448555e-01 5.994826931270e-01 5.974170426965e-01 5.956666293175e-01 5.940157011397e-01 5.921605765112e-01 5.899616369785e-01 5.875614897150e-01 5.852632069185e-01 5.832780536665e-01 5.815621278930e-01 5.798697375678e-01 5.779434095446e-01 5.757094887793e-01 5.733381245192e-01 5.711084274901e-01 5.691861179061e-01 5.674865008091e-01 5.657626807886e-01 5.638042390141e-01 5.615805554481e-01 5.592584967363e-01 5.570794284525e-01 5.551826991586e-01 5.534885559618e-01 5.517584543900e-01 5.497877790300e-01 5.475525811451e-01 5.452206296528e-01 5.430385046989e-01 5.411495350955e-01 5.394692113122e-01 5.377326430529e-01 5.357054793438e-01 5.333798851381e-01 5.309828568272e-01 5.288004450919e-01 5.269564112779e-01 5.253004090317e-01 5.235153951078e-01 5.213799886929e-01 5.189616786766e-01 5.165613838215e-01 5.144601815127e-01 5.126981745436e-01 5.110512821173e-01 5.092056062386e-01 5.070100789780e-01 5.045974998101e-01 5.022787763479e-01 5.002844392574e-01 4.985931117953e-01 4.969578856970e-01 4.950920819639e-01 4.928867934112e-01 4.905012094242e-01 4.882466393329e-01 4.863379952544e-01 4.847184599100e-01 4.831045105211e-01 4.812041481124e-01 4.789500011846e-01 4.765625949220e-01 4.743828099992e-01 4.725906825999e-01 4.710484936389e-01 4.694196681663e-01 4.674466388377e-01 4.651542825166e-01 4.628304985056e-01 4.607946293289e-01 4.591351450702e-01 4.576399089181e-01 4.559773099822e-01 4.539643435733e-01 4.517038974402e-01 4.494981065185e-01 4.476112908889e-01 4.460573527888e-01 4.445867674339e-01 4.428921030988e-01 4.408623882925e-01 4.386612094804e-01 4.365917723794e-01 4.348551523194e-01 4.333870929524e-01 4.319169575978e-01 4.301940031573e-01 4.281939761486e-01 4.261194047020e-01 4.242267199449e-01 4.226299605777e-01 4.212167783172e-01 4.197517078957e-01 4.180619104663e-01 4.161727199677e-01 4.142655808571e-01 4.125320219406e-01 4.110389139645e-01 4.096764341971e-01 4.082518250409e-01 4.066423665425e-01 4.048886589373e-01 4.031452543811e-01 4.015605585628e-01 4.001686290261e-01 3.988696909297e-01 3.975127715420e-01 3.960203046116e-01 3.944369895348e-01 3.928800796044e-01 3.914510614882e-01 3.901644858490e-01 3.889477996330e-01 3.876978042685e-01 3.863665326091e-01 3.849838103700e-01 3.836232281653e-01 3.823517943739e-01 3.811858154736e-01 3.800804918690e-01 3.789724161524e-01 3.778309958245e-01 3.766639038030e-01 3.755113003015e-01 3.744157239667e-01 3.733927516984e-01 3.724276223105e-01 3.714931399610e-01 3.705652982626e-01 3.696327846964e-01 3.687028915680e-01 3.678015207241e-01 3.669522362213e-01 3.661682905436e-01 3.654399906685e-01 3.647397927660e-01 3.640392206814e-01 3.633354143630e-01 3.626515653033e-01 3.620193286442e-01 3.614513889450e-01 3.609397217003e-01 3.604565724144e-01 3.599795425512e-01 3.595144121084e-01 3.590798254956e-01 3.586942362868e-01 3.583622107459e-01 3.580706988992e-01 3.578053346992e-01 3.575630216039e-01 3.573550792668e-01 3.571902718627e-01 3.570682709952e-01 3.569802996134e-01 3.569204716246e-01 3.568945469263e-01 3.569127976872e-01 3.569792779883e-01 3.570872304950e-01 3.572284514287e-01 3.574004219030e-01 3.576071030185e-01 3.578587926241e-01 3.581582989544e-01 3.585014358071e-01 3.588818403541e-01 3.592976453500e-01 3.597503468201e-01 3.602448158785e-01 3.607857676000e-01 3.613691175477e-01 3.619914061740e-01 3.626502629622e-01 3.633474133665e-01 3.640889293620e-01 3.648743442855e-01 3.657029485942e-01 3.665696110878e-01 3.674713506489e-01 3.684138575280e-01 3.693990747615e-01 3.704287980858e-01 3.714993905892e-01 3.726069625450e-01 3.737491148868e-01 3.749320383462e-01 3.761583030139e-01 3.774252355928e-01 3.787292856729e-01 3.800689132928e-01 3.814454577655e-01 3.828607693663e-01 3.843170449774e-01 3.858094066077e-01 3.873368233822e-01 3.889027143834e-01 3.905057234619e-01 3.921464986513e-01 3.938240008168e-01 3.955351062998e-01 3.972827073783e-01 3.990700634358e-01 4.008930763381e-01 4.027492611919e-01 4.046391740965e-01 4.065637128734e-01 4.085230185357e-01 4.105175371020e-01 4.125448947356e-01 4.146033532488e-01 4.166949089323e-01 4.188199460247e-01 4.209772268479e-01 4.231661270790e-01 4.253857652953e-01 4.276357531390e-01 4.299187050686e-01 4.322326514448e-01 4.345754251332e-01 4.369486934204e-01 4.393519178551e-01 4.417833627443e-01 4.442428857681e-01 4.467335944893e-01 4.492509782693e-01 4.517964596334e-01 4.543700799134e-01 4.569684229675e-01 4.595926293384e-01 4.622465015720e-01 4.649266729328e-01 4.676326196724e-01 4.703634179601e-01 4.731185777391e-01 4.758993420728e-01 4.787053530982e-01 4.815356556079e-01 4.843888051309e-01 4.872676690256e-01 4.901695041878e-01 4.930937316062e-01 4.960419367837e-01 4.990101637130e-01 5.020008262843e-01 5.050145702124e-01 5.080503943183e-01 5.111067712987e-01 5.141849982633e-01 5.172846041303e-01 5.204047785488e-01 5.235441284469e-01 5.267025920790e-01 5.298805981144e-01 5.330791244878e-01 5.362971483088e-01 5.395344926023e-01 5.427898029860e-01 5.460628007808e-01 5.493527823638e-01 5.526602575421e-01 5.559851934458e-01 5.593291499902e-01 5.626922465793e-01 5.660693098840e-01 5.694622782759e-01 5.728708267757e-01 5.762954060105e-01 5.797355198684e-01 5.831926014730e-01 5.866660086980e-01 5.901522807914e-01 5.936546951359e-01 5.971699520881e-01 6.006991559910e-01 6.042432741212e-01 6.078021981805e-01 6.113756520143e-01 6.149625104659e-01 6.185613079844e-01 6.221726200801e-01 6.257968319485e-01 6.294341149958e-01 6.330841407536e-01 6.367487714575e-01 6.404240848998e-01 6.441093761256e-01 6.478068957484e-01 6.515153261875e-01 6.552354389245e-01 6.589687445166e-01 6.627116101372e-01 6.664646595946e-01 6.702269212964e-01 6.740005708452e-01 6.777846125968e-01 6.815783874376e-01 6.853814584884e-01 6.891956425113e-01 6.930182618139e-01 6.968485996364e-01 7.006888984306e-01 7.045389862953e-01 7.083973581797e-01 7.122645933938e-01 7.161394187988e-01 7.200227301786e-01 7.239133969395e-01 7.278115922291e-01 7.317188317849e-01 7.356330912362e-01 7.395547063775e-01 7.434831329640e-01 7.474184226942e-01 7.513602101621e-01 7.553090317079e-01 7.592648708732e-01 7.632269152626e-01 7.671944650239e-01 7.711675400021e-01 7.751471079007e-01 7.791315820001e-01 7.831232218964e-01 7.871197488249e-01 7.911201470659e-01 7.951261540531e-01 7.991366145905e-01 8.031517292921e-01 8.071729199418e-01 8.111977670981e-01 8.152265003605e-01 8.192600069948e-01 8.232957109729e-01 8.273360578697e-01 8.313807723790e-01 8.354292529174e-01 8.394797763772e-01 8.435336927299e-01 8.475901443076e-01 8.516502731299e-01 8.557142155437e-01 8.597791826807e-01 8.638474886724e-01 8.679176247647e-01 8.719895143429e-01 8.760650438573e-01 8.801408936098e-01 8.842195911477e-01 8.882996528143e-01 8.923789678841e-01 8.964611271480e-01 9.005449901199e-01 9.046293352611e-01 9.087142183077e-01 9.127994272969e-01 9.168850489628e-01 9.209711804613e-01 9.250578991213e-01 9.291443241437e-01 9.332307382910e-01 9.373171522771e-01 9.414018774845e-01 9.454869678148e-01 9.495697952748e-01 9.536532872225e-01 9.577362445379e-01 9.618167448040e-01 9.658958775404e-01 9.699730830589e-01 9.740481137743e-01 9.781227861299e-01 9.821953998893e-01 9.862646005314e-01 9.903320665540e-01 9.943957101265e-01 9.984578226329e-01 1.002517797584e+00 1.006573631589e+00 1.010626924783e+00 1.014676087763e+00 1.018722059687e+00 1.022765066080e+00 1.026804391292e+00 1.030839471171e+00 1.034870582492e+00 1.038896241132e+00 1.042919579214e+00 1.046938423622e+00 1.050951138598e+00 1.054960925416e+00 1.058963156393e+00 1.062960981100e+00 1.066955535435e+00 1.070942928608e+00 1.074925166202e+00 1.078901448585e+00 1.082870920896e+00 1.086834961152e+00 1.090792772039e+00 1.094743578283e+00 1.098688201717e+00 1.102625711024e+00 1.106556243272e+00 1.110480334067e+00 1.114395592228e+00 1.118304217367e+00 1.122205445243e+00 1.126098442600e+00 1.129983882116e+00 1.133861165141e+00 1.137729146579e+00 1.141589352946e+00 1.145440936855e+00 1.149283856708e+00 1.153117572429e+00 1.156942392940e+00 1.160757430339e+00 1.164562667460e+00 1.168358187201e+00 1.172144402297e+00 1.175920271021e+00 1.179686179721e+00 1.183440787100e+00 1.187185543510e+00 1.190919358326e+00 1.194642995242e+00 1.198353813453e+00 1.202054721981e+00 1.205744581214e+00 1.209421319630e+00 1.213087667498e+00 1.216740610237e+00 1.220382117198e+00 1.224011966696e+00 1.227627849629e+00 1.231231558268e+00 1.234823090116e+00 1.238400501774e+00 1.241965227143e+00 1.245516270399e+00 1.249053564125e+00 1.252577634171e+00 1.256086718674e+00 1.259581951099e+00 1.263063172891e+00 1.266530081298e+00 1.269981976719e+00 1.273418475146e+00 1.276840186488e+00 1.280246857244e+00 1.283637985779e+00 1.287013622544e+00 1.290372633544e+00 1.293715880621e+00 1.297043253469e+00 1.300354316946e+00 1.303648905217e+00 1.306925164732e+00 1.310185538484e+00 1.313430300607e+00 1.316655451000e+00 1.319863598001e+00 1.323054332569e+00 1.326226640973e+00 1.329381698253e+00 1.332517914719e+00 1.335635267814e+00 1.338734661141e+00 1.341814130015e+00 1.344875448938e+00 1.347917449831e+00 1.350938991596e+00 1.353941977316e+00 1.356924895205e+00 1.359887543412e+00 1.362830361196e+00 1.365752539034e+00 1.368653643505e+00 1.371533951328e+00 1.374393451161e+00 1.377232183832e+00 1.380048837014e+00 1.382844124575e+00 1.385618291796e+00 1.388369332435e+00 1.391098637645e+00 1.393805317668e+00 1.396489235477e+00 1.399152014672e+00 1.401789288446e+00 1.404405243652e+00 1.406997078735e+00 1.409565339555e+00 1.412110670640e+00 1.414631066096e+00 1.417127803885e+00 1.419599939394e+00 1.422046858967e+00 1.424470199866e+00 1.426867785258e+00 1.429241216781e+00 1.431588925546e+00 1.433909215769e+00 1.436206376408e+00 1.438477583981e+00 1.440721593255e+00 1.442939944487e+00 1.445131623247e+00 1.447296741113e+00 1.449434060525e+00 1.451545714638e+00 1.453630201473e+00 1.455686318367e+00 1.457715102056e+00 1.459715478143e+00 1.461688536683e+00 1.463633931087e+00 1.465549688511e+00 1.467437074896e+00 1.469296718589e+00 1.471125771222e+00 1.472927632440e+00 1.474698456205e+00 1.476440347260e+00 1.478152128358e+00 1.479834396770e+00 1.481486861514e+00 1.483108236392e+00 1.484699104963e+00 1.486260029649e+00 1.487788836287e+00 1.489287815579e+00 1.490754942098e+00 1.492191069449e+00 1.493596055450e+00 1.494969064978e+00 1.496309363023e+00 1.497618380433e+00 1.498894378004e+00 1.500138957921e+00 1.501350043810e+00 1.502528921192e+00 1.503673741516e+00 1.504786774221e+00 1.505866091358e+00 1.506910945458e+00 1.507922782738e+00 1.508900753060e+00 1.509845391142e+00 1.510754927502e+00 1.511631045895e+00 1.512471975615e+00 1.513278646719e+00 1.514050767736e+00 1.514787375274e+00 1.515488846294e+00 1.516156333439e+00 1.516786734980e+00 1.517382498269e+00 1.517942327632e+00 1.518466672905e+00 1.518954837635e+00 1.519406833715e+00 1.519822525448e+00 1.520202501189e+00 1.520545096448e+00 1.520851939332e+00 1.521121834402e+00 1.521354679693e+00 1.521550420875e+00 1.521708731837e+00 1.521830166774e+00 1.521914144377e+00 1.521960973111e+00 1.521969926994e+00 1.521941411804e+00 1.521874666372e+00 1.521771829137e+00 1.521629387615e+00 1.521449590009e+00 1.521231348969e+00 1.520974829957e+00 1.520680273174e+00 1.520347294775e+00 1.519974877496e+00 1.519564982225e+00 1.519116077798e+00 1.518629276337e+00 1.518103257635e+00 1.517538216128e+00 1.516935253501e+00 1.516291980204e+00 1.515611006074e+00 1.514890102718e+00 1.514131196090e+00 1.513333919622e+00 1.512496048822e+00 1.511620069154e+00 1.510704191381e+00 1.509749912589e+00 1.508755939452e+00 1.507723297997e+00 1.506651903456e+00 1.505541363279e+00 1.504391629687e+00 1.503202033985e+00 1.501974667357e+00 1.500707743101e+00 1.499402165253e+00 1.498057680053e+00 1.496673345470e+00 1.495251978663e+00 1.493790229190e+00 1.492290416697e+00 1.490752210379e+00 1.489174073144e+00 1.487559701790e+00 1.485904732966e+00 1.484213120990e+00 1.482483119498e+00 1.480714179267e+00 1.478909596899e+00 1.477063307911e+00 1.475182682768e+00 1.473263113466e+00 1.471305687627e+00 1.469313023768e+00 1.467279181732e+00 1.465212770838e+00 1.463106711526e+00 1.460965313424e+00 1.458788062209e+00 1.456572228902e+00 1.454323587880e+00 1.452035614056e+00 1.449714991362e+00 1.447357810351e+00 1.444964911150e+00 1.442538968706e+00 1.440075440166e+00 1.437581172102e+00 1.435048663087e+00 1.432486006005e+00 1.429887832195e+00 1.427255824766e+00 1.424593991347e+00 1.421894382325e+00 1.419167772420e+00 1.416406248813e+00 1.413614088775e+00 1.410792347328e+00 1.407934544688e+00 1.405053230280e+00 1.402135621916e+00 1.399192892017e+00 1.396218088256e+00 1.393213731537e+00 1.390184473283e+00 1.387121752223e+00 1.384038812969e+00 1.380921946756e+00 1.377782139095e+00 1.374616452645e+00 1.371420930511e+00 1.368207990720e+00 1.364961905352e+00 1.361698920498e+00 1.358407645323e+00 1.355095046215e+00 1.351762914505e+00 1.348402005588e+00 1.345028782164e+00 1.341626194592e+00 1.338210689744e+00 1.334772831555e+00 1.331314590264e+00 1.327843791003e+00 1.324348319834e+00 1.320844766298e+00 1.317317282586e+00 1.313780454971e+00 1.310227569670e+00 1.306657950737e+00 1.303081873016e+00 1.299485508853e+00 1.295885804094e+00 1.292268568707e+00 1.288645788396e+00 1.285014618699e+00 1.281370758499e+00 1.277727121025e+00 1.274068402586e+00 1.270412439422e+00 1.266746692206e+00 1.263079074024e+00 1.259410651551e+00 1.255735070076e+00 1.252066364171e+00 1.248389776405e+00 1.244720936992e+00 1.241050486324e+00 1.237383502435e+00 1.233723595837e+00 1.230062753079e+00 1.226416376437e+00 1.222770200670e+00 1.219136969648e+00 1.215511130990e+00 1.211895310799e+00 1.208295045011e+00 1.204701565227e+00 1.201126993424e+00 1.197563483537e+00 1.194019234593e+00 1.190491501859e+00 1.186979662592e+00 1.183490820229e+00 1.180020214326e+00 1.176573925896e+00 1.173148572216e+00 1.169748359881e+00 1.166374654346e+00 1.163025698217e+00 1.159706354432e+00 1.156414175952e+00 1.153153113598e+00 1.149924325116e+00 1.146726381114e+00 1.143563958894e+00 1.140434561363e+00 1.137342764515e+00 1.134288328196e+00 1.131271322484e+00 1.128295768374e+00 1.125358176360e+00 1.122466390478e+00 1.119615258406e+00 1.116808793051e+00 1.114048639107e+00 1.111332671880e+00 1.108667655155e+00 1.106047695284e+00 1.103480188169e+00 1.100962109770e+00 1.098495266693e+00 1.096083585053e+00 1.093721645813e+00 1.091419420251e+00 1.089169745797e+00 1.086977626920e+00 1.084843203161e+00 1.082765432904e+00 1.080750120863e+00 1.078790924505e+00 1.076894577140e+00 1.075059470091e+00 1.073284922557e+00 1.071575922994e+00 1.069926968014e+00 1.068345625130e+00 1.066826048806e+00 1.065373450190e+00 1.063986362093e+00 1.062663222105e+00 1.061409953352e+00 1.060219874835e+00 1.059098805584e+00 1.058044272078e+00 1.057056286413e+00 1.056138414300e+00 1.055284429756e+00 1.054502392229e+00 1.053784770050e+00 1.053137015101e+00 1.052557919483e+00 1.052043232258e+00 1.051600137422e+00 1.051219621510e+00 1.050910620918e+00 1.050664534719e+00 1.050485253058e+00 1.050373325589e+00 1.050323207591e+00 1.050343221146e+00 1.050420612386e+00 1.050566738917e+00 1.050772769600e+00 1.051040876812e+00 1.051374144728e+00 1.051761067977e+00 1.052214869827e+00 1.052720683526e+00 1.053288012162e+00 1.053911073913e+00 1.054586994176e+00 1.055321892927e+00 1.056103599760e+00 1.056943645945e+00 1.057829913793e+00 1.058766674302e+00 1.059753782424e+00 1.060782398476e+00 1.061863344351e+00 1.062980470533e+00 1.064146755917e+00 1.065350106336e+00 1.066591697760e+00 1.067875628750e+00 1.069187403943e+00 1.070542846356e+00 1.071923878884e+00 1.073338677718e+00 1.074784268361e+00 1.076251863515e+00 1.077754759444e+00 1.079270461094e+00 1.080818872275e+00 1.082380199695e+00 1.083962481592e+00 1.085565221135e+00 1.087173854366e+00 1.088806379766e+00 1.090439363245e+00 1.092088731961e+00 1.093742881178e+00 1.095399180923e+00 1.097066675523e+00 1.098725132423e+00 1.100394244142e+00 1.102051882547e+00 1.103710095804e+00 1.105363035701e+00 1.107001104866e+00 1.108639633064e+00 1.110253404487e+00 1.111864188288e+00 1.113452421406e+00 1.115023633373e+00 1.116581406545e+00 1.118105660282e+00 1.119619869181e+00 1.121096554176e+00 1.122554080033e+00 1.123981296084e+00 1.125372162015e+00 1.126740845902e+00 1.128061470620e+00 1.129359621402e+00 1.130608690313e+00 1.131822255226e+00 1.132997095617e+00 1.134119667041e+00 1.135210257037e+00 1.136240138456e+00 1.137233399700e+00 1.138170246706e+00 1.139055131835e+00 1.139893954005e+00 1.140665838078e+00 1.141395805680e+00 1.142056247481e+00 1.142664032047e+00 1.143210694729e+00 1.143689125467e+00 1.144114726477e+00 1.144464047974e+00 1.144758752682e+00 1.144977263758e+00 1.145130434473e+00 1.145217071617e+00 1.145224380873e+00 1.145170888255e+00 1.145032415703e+00 1.144829313215e+00 1.144546700316e+00 1.144185590293e+00 1.143755458871e+00 1.143235711864e+00 1.142649685055e+00 1.141973346464e+00 1.141222593431e+00 1.140390931392e+00 1.139470970956e+00 1.138480118466e+00 1.137392969042e+00 1.136234261616e+00 1.134984322595e+00 1.133650429890e+00 1.132238333721e+00 1.130730134966e+00 1.129149490658e+00 1.127470427449e+00 1.125714417319e+00 1.123870131843e+00 1.121936619999e+00 1.119925504455e+00 1.117816140394e+00 1.115634401422e+00 1.113356726905e+00 1.110998879745e+00 1.108556392976e+00 1.106021678594e+00 1.103414608476e+00 1.100711131012e+00 1.097933690483e+00 1.095067634860e+00 1.092120316987e+00 1.089095247555e+00 1.085980902242e+00 1.082797894547e+00 1.079524831623e+00 1.076180606389e+00 1.072758021126e+00 1.069255217775e+00 1.065685794022e+00 1.062031822814e+00 1.058316869961e+00 1.054522968783e+00 1.050663055951e+00 1.046735704564e+00 1.042737446470e+00 1.038683264798e+00 1.034556816125e+00 1.030377556525e+00 1.026134898805e+00 1.021835239123e+00 1.017486024125e+00 1.013075658074e+00 1.008625829836e+00 1.004117930487e+00 9.995721599228e-01 9.949812437879e-01 9.903479848962e-01 9.856841916167e-01 9.809760486984e-01 9.762462889828e-01 9.714807111233e-01 9.666939618211e-01 9.618857791712e-01 9.570538563169e-01 9.522146347259e-01 9.473541912674e-01 9.424935389197e-01 9.376235908970e-01 9.327524702065e-01 9.278889068821e-01 9.230238654917e-01 9.181791441137e-01 9.133406951590e-01 9.085279987909e-01 9.037359996527e-01 8.989693324283e-01 8.942416899939e-01 8.895407774055e-01 8.848912281208e-01 8.802805274448e-01 8.757224750320e-01 8.712219006377e-01 8.667757247257e-01 8.624032552090e-01 8.580919950695e-01 8.538621679004e-01 8.497092477626e-01 8.456414012118e-01 8.416681731868e-01 8.377842184778e-01 8.340087599574e-01 8.303323512389e-01 8.267725668150e-01 8.233289186057e-01 8.200037440542e-01 8.168120181770e-01 8.137458916511e-01 8.108237671462e-01 8.080410524042e-01 8.054074889248e-01 8.029288126975e-01 8.006041972479e-01 7.984498648806e-01 7.964568730568e-01 7.946416831939e-01 7.930027490002e-01 7.915445112766e-01 7.902754631418e-01 7.891931042737e-01 7.883111659006e-01 7.876226279079e-01 7.871391897997e-01 7.868615052071e-01 7.867900454896e-01 7.869364924591e-01 7.872915008026e-01 7.878699778165e-01 7.886644935648e-01 7.896824211099e-01 7.909266233975e-01 7.923922055083e-01 7.940899669981e-01 7.960108788131e-01 7.981643658570e-01 8.005464962943e-01 8.031563237412e-01 8.060010729574e-01 8.090689500712e-01 8.123722020356e-01 8.159003772352e-01 8.196562535601e-01 8.236405522321e-01 8.278453075972e-01 8.322784072860e-01 8.369266568478e-01 8.417970712925e-01 8.468820833232e-01 8.521796530122e-01 8.576889681247e-01 8.634016727921e-01 8.693207147542e-01 8.754360675913e-01 8.817488405371e-01 8.882511812849e-01 8.949383805576e-01 9.018097857545e-01 9.088549670906e-01 9.160729177722e-01 9.234536754872e-01 9.309957288186e-01 9.386909942844e-01 9.465320529407e-01 9.545152245754e-01 9.626290382134e-01 9.708721749508e-01 9.792313323275e-01 9.877042366588e-01 9.962798896382e-01 1.004948051874e+00 1.013706389606e+00 1.022538754553e+00 1.031443713154e+00 1.040405545017e+00 1.049417484702e+00 1.058472207930e+00 1.067552951026e+00 1.076658001746e+00 1.085767530564e+00 1.094879444986e+00 1.103975825088e+00 1.113047434491e+00 1.122086393185e+00 1.131072148191e+00 1.140003161297e+00 1.148857282060e+00 1.157627950007e+00 1.166302425662e+00 1.174859781631e+00 1.183300055387e+00 1.191595321903e+00 1.199743251916e+00 1.207725422831e+00 1.215523106871e+00 1.223135223390e+00 1.230530790987e+00 1.237710942118e+00 1.244651424048e+00 1.251339106470e+00 1.257767227102e+00 1.263908075460e+00 1.269762534768e+00 1.275303275127e+00 1.280522786092e+00 1.285410135185e+00 1.289942188565e+00 1.294118165208e+00 1.297911337675e+00 1.301320685148e+00 1.304329224079e+00 1.306921123582e+00 1.309095827378e+00 1.310828781205e+00 1.312123468795e+00 1.312960312573e+00 1.313334024615e+00 1.313240199094e+00 1.312663124503e+00 1.311607839521e+00 1.310056726465e+00 1.308016106572e+00 1.305477817947e+00 1.302436548545e+00 1.298900258952e+00 1.294858179224e+00 1.290321988024e+00 1.285287360526e+00 1.279761835592e+00 1.273752985607e+00 1.267260037757e+00 1.260303893135e+00 1.252881674817e+00 1.245016489183e+00 1.236717054641e+00 1.227995914289e+00 1.218880180959e+00 1.209374328556e+00 1.199513441061e+00 1.189311518664e+00 1.178793911237e+00 1.167991863968e+00 1.156924881294e+00 1.145632760321e+00 1.134137206956e+00 1.122478200950e+00 1.110687074089e+00 1.098799317779e+00 1.086857509271e+00 1.074891845554e+00 1.062952193169e+00 1.051069101008e+00 1.039291192946e+00 1.027657810900e+00 1.016207078939e+00 1.004990379189e+00 9.940354802845e-01 9.833979724843e-01 9.731063435775e-01 9.632013899307e-01 9.537277472660e-01 9.447041046136e-01 9.361817994982e-01 9.281739073627e-01 9.207170621763e-01 9.138333552747e-01 9.075339158847e-01 9.018510581028e-01 8.967800225149e-01 8.923430389838e-01 8.885376696350e-01 8.853652397177e-01 8.828323794917e-01 8.809182036102e-01 8.796310599213e-01 8.789451096821e-01 8.788556677499e-01 8.793458326521e-01 8.803909357178e-01 8.819843523710e-01 8.840929054491e-01 8.867074121090e-01 8.897997316371e-01 8.933507310241e-01 8.973452437652e-01 9.017515997578e-01 9.065641042861e-01 9.117502712548e-01 9.173016906574e-01 9.231957481406e-01 9.294131785294e-01 9.359451921719e-01 9.427606188152e-01 9.498583638244e-01 9.572085832389e-01 9.648006963967e-01 9.726157183402e-01 9.806278741909e-01 9.888301002113e-01 9.971840930917e-01 1.005682609546e+00 1.014291680888e+00 1.022984686336e+00 1.031745236428e+00 1.040526046773e+00 1.049315938895e+00 1.058065191401e+00 1.066750576022e+00 1.075336333534e+00 1.083779993316e+00 1.092056612767e+00 1.100115920799e+00 1.107935818079e+00 1.115470668311e+00 1.122686804752e+00 1.129557834200e+00 1.136036531445e+00 1.142111741905e+00 1.147737393976e+00 1.152899507845e+00 1.157571972383e+00 1.161727663877e+00 1.165364466318e+00 1.168450489720e+00 1.170990660840e+00 1.172966438682e+00 1.174375354355e+00 1.175222604670e+00 1.175493467832e+00 1.175207776109e+00 1.174354762277e+00 1.172949051203e+00 1.170997021402e+00 1.168496708577e+00 1.165470204294e+00 1.161906518281e+00 1.157828410823e+00 1.153228376177e+00 1.148113796584e+00 1.142491636147e+00 1.136350114740e+00 1.129706480872e+00 1.122542230745e+00 1.114865071881e+00 1.106673481158e+00 1.097959402804e+00 1.088734374223e+00 1.078989777541e+00 1.068745549086e+00 1.058004427510e+00 1.046790619414e+00 1.035131136586e+00 1.023055022521e+00 1.010619023992e+00 9.978649006299e-01 9.848728992575e-01 9.717136549219e-01 9.584796583738e-01 9.452776082938e-01 9.322108892726e-01 9.194126686085e-01 9.069986610379e-01 8.951085375084e-01 8.838724526690e-01 8.734194463492e-01 8.638771923952e-01 8.553466388712e-01 8.479391666672e-01 8.417196056094e-01 8.367553250699e-01 8.330737495807e-01 8.306834482559e-01 8.295801362350e-01 8.297136751484e-01 8.310445847471e-01 8.334949112834e-01 8.369926565406e-01 8.414573555111e-01 8.467989510861e-01 8.529548159341e-01 8.598421973331e-01 8.674169046019e-01 8.756261633172e-01 8.844404505575e-01 8.938406226208e-01 9.038041652601e-01 9.143354145310e-01 9.254109739782e-01 9.370266923891e-01 9.491511903569e-01 9.617433926520e-01 9.747509846649e-01 9.880780206823e-01 1.001632149265e+00 1.015272236451e+00 1.028851934589e+00 1.042200780321e+00 1.055128531442e+00 1.067454570247e+00 1.078976635696e+00 1.089524053142e+00 1.098924457000e+00 1.107041824742e+00 1.113773901505e+00 1.119044917267e+00 1.122846494342e+00 1.125194965212e+00 1.124750263509e+00 1.121590830496e+00 1.117401395124e+00 1.114049222370e+00 1.112664431681e+00 1.113107181915e+00 1.114108472992e+00 1.113975612824e+00 1.111493171161e+00 1.106587740553e+00 1.100397613518e+00 1.094720200020e+00 1.091140972676e+00 1.090228942511e+00 1.091222443658e+00 1.092438573522e+00 1.092140648675e+00 1.089364768892e+00 1.084347896192e+00 1.078366483395e+00 1.073032663263e+00 1.069399576007e+00 1.067404234802e+00 1.065871379432e+00 1.063103855888e+00 1.057775592785e+00 1.049612085092e+00 1.039530386476e+00 1.029233681305e+00 1.020414442293e+00 1.013916519171e+00 1.009370090913e+00 1.005505653786e+00 1.000907543770e+00 9.948316183535e-01 9.876860876969e-01 9.808614137006e-01 9.760352601623e-01 9.742973590256e-01 9.755534659923e-01 9.785274873661e-01 9.814358644341e-01 9.828805381273e-01 9.824921694681e-01 9.810517372825e-01 9.800230644120e-01 9.806966239864e-01 9.834452343536e-01 9.874763131022e-01 9.912170311494e-01 9.931072307137e-01 9.924126217411e-01 9.895757011122e-01 9.859814671062e-01 9.832651582771e-01 9.824460491581e-01 9.833538483484e-01 9.847280570564e-01 9.848960953037e-01 9.826357468338e-01 9.778346908243e-01 9.716075972439e-01 9.657575342671e-01 9.619016369383e-01 9.606690285998e-01 9.613933588187e-01 9.625104069703e-01 9.624626458314e-01 9.605580283013e-01 9.573666135316e-01 9.544975902203e-01 9.537947268448e-01 9.563380741393e-01 9.618280495051e-01 9.686921365152e-01 9.748167959466e-01 9.785287168499e-01 9.793238477191e-01 9.779494816486e-01 9.759197325607e-01 9.746905760376e-01 9.749386621867e-01 9.764557640659e-01 9.785077390635e-01 9.698568402023e-01 9.119676692218e-01 8.219096559273e-01 7.669450755807e-01 7.991069375228e-01 8.922891801030e-01 9.759910507788e-01 9.998511973241e-01 9.532656594000e-01 8.669065809074e-01 8.057635107043e-01 8.272315901718e-01 9.165269927647e-01 1.005828603682e+00 1.040218058303e+00 1.003322663614e+00 9.206704964728e-01 8.547477679925e-01 8.687398979691e-01 9.592372328353e-01 1.060517571460e+00 1.110565207881e+00 1.082508599812e+00 9.894141489175e-01 8.837601782398e-01 8.403523999953e-01 8.935455056533e-01 9.951762357280e-01 1.073546973148e+00 1.087492055099e+00 1.036012295129e+00 9.545757167421e-01 9.007051743341e-01 9.133560621432e-01 9.723870305960e-01 1.021716130377e+00 1.018426521633e+00 9.544881456976e-01 8.610783052357e-01 8.014538952606e-01 8.278666760367e-01 9.208018873549e-01 1.012389751994e+00 1.047580088543e+00 1.004859570075e+00 8.974944502118e-01 7.733917758786e-01 7.055771190729e-01 7.371178368234e-01 8.260773063145e-01 9.004747736828e-01 9.173166075212e-01 8.700168541770e-01 7.836223208088e-01 7.077455922565e-01 6.913701846998e-01 7.369556242351e-01 7.999650255864e-01 8.370443151938e-01 8.313691605108e-01 7.933198386017e-01 7.527423734555e-01 7.412526654387e-01 7.671961191290e-01 8.101497896602e-01 8.431597157997e-01 8.533753725958e-01 8.471394983121e-01 8.432382590427e-01 8.574985564502e-01 8.882652517065e-01 9.177401202832e-01 9.271040252037e-01 9.108247533954e-01 8.825725487505e-01 8.700422138438e-01 8.953592407252e-01 9.532410133051e-01 1.013808957939e+00 1.045112548919e+00 1.031232304015e+00 9.805329220955e-01 9.263758177617e-01 9.133498689939e-01 9.618481988037e-01 1.045576478562e+00 1.115851182913e+00 1.134932845685e+00 1.090757223075e+00 1.001298887828e+00 9.137396838721e-01 8.857173582752e-01 9.362723524436e-01 1.023005790522e+00 1.085910203805e+00 1.086914463464e+00 1.019939871260e+00 9.114195229950e-01 8.161847277500e-01 7.915239559335e-01 8.421371819312e-01 9.141288449020e-01 9.523048923634e-01 9.326686239777e-01 8.658714061544e-01 7.922206627884e-01 7.623892550915e-01 7.940892910989e-01 8.521412674009e-01 8.871317238210e-01 8.718598740009e-01 8.116402645413e-01 7.433964343558e-01
 6.255067019142e-01 6.232434517523e-01 6.212570362123e-01 6.195590865875e-01 6.179144912582e-01 6.160607484965e-01 6.139074315536e-01 6.115738829005e-01 6.093071454956e-01 6.073220481149e-01 6.056205286567e-01 6.039580912258e-01 6.020366562172e-01 5.997744023454e-01 5.973705167464e-01 5.951213265037e-01 5.931863891972e-01 5.914901927309e-01 5.897815589216e-01 5.878041497933e-01 5.854990440173e-01 5.830751720238e-01 5.808417773643e-01 5.789464403904e-01 5.772596488737e-01 5.754933063773e-01 5.734329970366e-01 5.710837071426e-01 5.686761718258e-01 5.664942287384e-01 5.646466976679e-01 5.629611754644e-01 5.611277496661e-01 5.589677509135e-01 5.565682783277e-01 5.541994105856e-01 5.521020824898e-01 5.503029586306e-01 5.485946856924e-01 5.466882866093e-01 5.444539071029e-01 5.420332323992e-01 5.397148168522e-01 5.376983056017e-01 5.359356864977e-01 5.341909942766e-01 5.322202418321e-01 5.299579853106e-01 5.275700953322e-01 5.253237463980e-01 5.233704836831e-01 5.216267359416e-01 5.198556577058e-01 5.178589920657e-01 5.156128704214e-01 5.132778939493e-01 5.110834888255e-01 5.091586100811e-01 5.074238784419e-01 5.056515514324e-01 5.036480621319e-01 5.013946965252e-01 4.990546951434e-01 4.968624175202e-01 4.949499061228e-01 4.932339010837e-01 4.914596811337e-01 4.894072389471e-01 4.870727335832e-01 4.846760374727e-01 4.824896887769e-01 4.806279514525e-01 4.789422101612e-01 4.771281326697e-01 4.749786351608e-01 4.725644070144e-01 4.701742399158e-01 4.680765065778e-01 4.663043756144e-01 4.646378810415e-01 4.627747969489e-01 4.605765181918e-01 4.581780319581e-01 4.558787241248e-01 4.538975813810e-01 4.522052829357e-01 4.505596643223e-01 4.486871607164e-01 4.464899887120e-01 4.441292117264e-01 4.419077274621e-01 4.400250397194e-01 4.384147470685e-01 4.367988496406e-01 4.349017707761e-01 4.326693553675e-01 4.303252566414e-01 4.281972054247e-01 4.264436548641e-01 4.249193138020e-01 4.232985200890e-01 4.213447985688e-01 4.190982208095e-01 4.168413234351e-01 4.148714344464e-01 4.132604780681e-01 4.117941984816e-01 4.101569774596e-01 4.081883524842e-01 4.059988247714e-01 4.038790344774e-01 4.020733116629e-01 4.005805225333e-01 3.991562175380e-01 3.975110118895e-01 3.955518357537e-01 3.934455216726e-01 3.914827676869e-01 3.898427049216e-01 3.884548182586e-01 3.870546954766e-01 3.854085591448e-01 3.835080496654e-01 3.815547859084e-01 3.797893374023e-01 3.783105178659e-01 3.770024205507e-01 3.756356606670e-01 3.740557162210e-01 3.722957524233e-01 3.705350061276e-01 3.689544504163e-01 3.676070155719e-01 3.663803875753e-01 3.650896219983e-01 3.636243926304e-01 3.620309133199e-01 3.604642475568e-01 3.590622031337e-01 3.578480534917e-01 3.567199188038e-01 3.555338152628e-01 3.542212968372e-01 3.528329800626e-01 3.514852829220e-01 3.502711894229e-01 3.491990019746e-01 3.481928466841e-01 3.471540029087e-01 3.460424119529e-01 3.448908676682e-01 3.437753097236e-01 3.427556632894e-01 3.418428233935e-01 3.409900162611e-01 3.401374541124e-01 3.392564805050e-01 3.383615646158e-01 3.374914002740e-01 3.366858931834e-01 3.359578346477e-01 3.352901555808e-01 3.346559552242e-01 3.340326894274e-01 3.334124131409e-01 3.328039883886e-01 3.322316028879e-01 3.317206897194e-01 3.312781462288e-01 3.308953496425e-01 3.305439797921e-01 3.301977083391e-01 3.298549941908e-01 3.295421761161e-01 3.292884499439e-01 3.291050376037e-01 3.289807921485e-01 3.288879264777e-01 3.288056705548e-01 3.287424324079e-01 3.287170396987e-01 3.287483355634e-01 3.288364571828e-01 3.289696249580e-01 3.291311004665e-01 3.293220757558e-01 3.295523784768e-01 3.298306778679e-01 3.301541692026e-01 3.305167894689e-01 3.309125552468e-01 3.313449392248e-01 3.318260735147e-01 3.323578196952e-01 3.329340291702e-01 3.335451711234e-01 3.341905932275e-01 3.348738571686e-01 3.356053052206e-01 3.363863441989e-01 3.372134096411e-01 3.380785215443e-01 3.389797722449e-01 3.399218148963e-01 3.409054160040e-01 3.419371527754e-01 3.430128758523e-01 3.441271578872e-01 3.452783192016e-01 3.464696018012e-01 3.477042220566e-01 3.489828746876e-01 3.503043149586e-01 3.516627568407e-01 3.530568620286e-01 3.544906028260e-01 3.559672399043e-01 3.574862129187e-01 3.590454231554e-01 3.606393855082e-01 3.622667767235e-01 3.639338547160e-01 3.656434221967e-01 3.673897233840e-01 3.691712423139e-01 3.709866678819e-01 3.728359090823e-01 3.747229735647e-01 3.766468961663e-01 3.786041036502e-01 3.805938202614e-01 3.826190369659e-01 3.846784129104e-01 3.867713985766e-01 3.888979324439e-01 3.910556055157e-01 3.932453199018e-01 3.954711668868e-01 3.977281305503e-01 4.000154692332e-01 4.023332167620e-01 4.046809616129e-01 4.070597791660e-01 4.094705535947e-01 4.119089981482e-01 4.143747482175e-01 4.168698695820e-01 4.193943600185e-01 4.219458875985e-01 4.245254265403e-01 4.271314632535e-01 4.297635077247e-01 4.324244598010e-01 4.351116517746e-01 4.378239119562e-01 4.405621422406e-01 4.433257972984e-01 4.461137940488e-01 4.489258844087e-01 4.517625480955e-01 4.546229310270e-01 4.575073215066e-01 4.604147787370e-01 4.633429741060e-01 4.662936077802e-01 4.692681051253e-01 4.722651112300e-01 4.752845848948e-01 4.783239238856e-01 4.813829662022e-01 4.844630400876e-01 4.875649962651e-01 4.906873014744e-01 4.938283587668e-01 4.969896038757e-01 5.001700835776e-01 5.033692049913e-01 5.065874586460e-01 5.098232146293e-01 5.130777104754e-01 5.163499472438e-01 5.196392743258e-01 5.229471623613e-01 5.262733884542e-01 5.296157174295e-01 5.329753742321e-01 5.363503124766e-01 5.397403812339e-01 5.431461633446e-01 5.465700027030e-01 5.500086547718e-01 5.534625248561e-01 5.569318570537e-01 5.604142522263e-01 5.639094709419e-01 5.674197930920e-01 5.709453109419e-01 5.744846861389e-01 5.780389689745e-01 5.816061183679e-01 5.851851115780e-01 5.887756473890e-01 5.923789174921e-01 5.959961298738e-01 5.996260582819e-01 6.032677684412e-01 6.069208875311e-01 6.105858654808e-01 6.142614915051e-01 6.179474014546e-01 6.216454436599e-01 6.253553947876e-01 6.290770510400e-01 6.328081463522e-01 6.365499102988e-01 6.403001011142e-01 6.440601851434e-01 6.478312817177e-01 6.516131764094e-01 6.554045832171e-01 6.592043898427e-01 6.630125649117e-01 6.668298472355e-01 6.706557355092e-01 6.744900821958e-01 6.783350238877e-01 6.821868560778e-01 6.860466276304e-01 6.899137452845e-01 6.937879404506e-01 6.976702789290e-01 7.015620034659e-01 7.054590748113e-01 7.093639801718e-01 7.132756256970e-01 7.171938180039e-01 7.211181716559e-01 7.250496348644e-01 7.289870959977e-01 7.329316200642e-01 7.368817985671e-01 7.408375110610e-01 7.447991519051e-01 7.487659657789e-01 7.527380640336e-01 7.567163105724e-01 7.607006216055e-01 7.646877103542e-01 7.686799295217e-01 7.726767294603e-01 7.766784117207e-01 7.806857944215e-01 7.846963800220e-01 7.887097934729e-01 7.927278960692e-01 7.967504767499e-01 8.007759727269e-01 8.048057929717e-01 8.088393090129e-01 8.128744569859e-01 8.169132394534e-01 8.209544796962e-01 8.249987199093e-01 8.290460212208e-01 8.330957631617e-01 8.371480541632e-01 8.412016050582e-01 8.452568796663e-01 8.493146630728e-01 8.533749690568e-01 8.574365502959e-01 8.614994830413e-01 8.655634624535e-01 8.696277269275e-01 8.736945734787e-01 8.777626454201e-01 8.818309674383e-01 8.859001203119e-01 8.899689893563e-01 8.940383247355e-01 8.981091468338e-01 9.021797230034e-01 9.062504183133e-01 9.103201657628e-01 9.143896433511e-01 9.184585228305e-01 9.225277616131e-01 9.265959783753e-01 9.306639935096e-01 9.347292809235e-01 9.387938601506e-01 9.428569697428e-01 9.469183820024e-01 9.509791599442e-01 9.550380383597e-01 9.590948907833e-01 9.631489028385e-01 9.672000844505e-01 9.712495961454e-01 9.752972316513e-01 9.793427000968e-01 9.833842695818e-01 9.874226075089e-01 9.914579129632e-01 9.954900609887e-01 9.995183670586e-01 1.003544824400e+00 1.007565717828e+00 1.011582758351e+00 1.015595901018e+00 1.019604737658e+00 1.023609977223e+00 1.027609976916e+00 1.031605595815e+00 1.035595856546e+00 1.039581056223e+00 1.043562538188e+00 1.047537950647e+00 1.051507696463e+00 1.055472438627e+00 1.059430620173e+00 1.063383001397e+00 1.067332273301e+00 1.071272847508e+00 1.075207640968e+00 1.079135459824e+00 1.083056492882e+00 1.086972584235e+00 1.090879603444e+00 1.094781357884e+00 1.098674182066e+00 1.102559894857e+00 1.106438570852e+00 1.110308982361e+00 1.114171563521e+00 1.118026734840e+00 1.121873497091e+00 1.125710479685e+00 1.129539553414e+00 1.133360345886e+00 1.137172135406e+00 1.140974843976e+00 1.144768101190e+00 1.148552072887e+00 1.152326217061e+00 1.156091348332e+00 1.159845667954e+00 1.163590265098e+00 1.167324968576e+00 1.171049509546e+00 1.174762757301e+00 1.178465774212e+00 1.182157353549e+00 1.185838568013e+00 1.189507454349e+00 1.193165652268e+00 1.196811913967e+00 1.200446393044e+00 1.204068905852e+00 1.207679424515e+00 1.211277866222e+00 1.214863389220e+00 1.218436776311e+00 1.221996495192e+00 1.225543731391e+00 1.229078358740e+00 1.232599229193e+00 1.236106326626e+00 1.239600281521e+00 1.243079996655e+00 1.246545095461e+00 1.249996298130e+00 1.253433212400e+00 1.256856174748e+00 1.260263552576e+00 1.263656094826e+00 1.267033080594e+00 1.270394965778e+00 1.273742093276e+00 1.277073045496e+00 1.280388078922e+00 1.283687249453e+00 1.286969274538e+00 1.290235732124e+00 1.293485366949e+00 1.296718481588e+00 1.299934371530e+00 1.303133620202e+00 1.306315211142e+00 1.309479487371e+00 1.312625352845e+00 1.315754221692e+00 1.318864564501e+00 1.321956628589e+00 1.325031074579e+00 1.328085016014e+00 1.331121037667e+00 1.334139474724e+00 1.337136416007e+00 1.340114852579e+00 1.343074239860e+00 1.346013456515e+00 1.348933113391e+00 1.351832377113e+00 1.354711538174e+00 1.357570074556e+00 1.360407864152e+00 1.363224637443e+00 1.366020416035e+00 1.368794423676e+00 1.371548098317e+00 1.374278941876e+00 1.376989087232e+00 1.379676881856e+00 1.382341763378e+00 1.384985040263e+00 1.387605156468e+00 1.390202762170e+00 1.392778111011e+00 1.395328851911e+00 1.397857243332e+00 1.400361460021e+00 1.402842764774e+00 1.405300023392e+00 1.407732308147e+00 1.410140699505e+00 1.412524534588e+00 1.414883862308e+00 1.417218524603e+00 1.419526988987e+00 1.421812101322e+00 1.424070790291e+00 1.426303372126e+00 1.428510749100e+00 1.430691651408e+00 1.432847242086e+00 1.434976174712e+00 1.437077731342e+00 1.439152994457e+00 1.441201006513e+00 1.443222166073e+00 1.445216557776e+00 1.447182597082e+00 1.449122254933e+00 1.451032890522e+00 1.452915674706e+00 1.454771425575e+00 1.456597528359e+00 1.458394896018e+00 1.460164574616e+00 1.461904389135e+00 1.463615375875e+00 1.465297104619e+00 1.466948863950e+00 1.468571610568e+00 1.470163794767e+00 1.471726185891e+00 1.473258202582e+00 1.474760570172e+00 1.476231422156e+00 1.477671050525e+00 1.479080996282e+00 1.480459564120e+00 1.481806410809e+00 1.483122170816e+00 1.484404871003e+00 1.485657878789e+00 1.486878341074e+00 1.488065677332e+00 1.489221184716e+00 1.490344097177e+00 1.491435253545e+00 1.492492779655e+00 1.493517418080e+00 1.494509337821e+00 1.495467102246e+00 1.496392901531e+00 1.497283839794e+00 1.498141498892e+00 1.498964336363e+00 1.499754368726e+00 1.500510024097e+00 1.501230803462e+00 1.501917032621e+00 1.502568749497e+00 1.503185769753e+00 1.503767658785e+00 1.504314707743e+00 1.504826007369e+00 1.505302424745e+00 1.505742998647e+00 1.506148287083e+00 1.506516880336e+00 1.506850808792e+00 1.507148207115e+00 1.507409075734e+00 1.507634494113e+00 1.507823268504e+00 1.507975362073e+00 1.508090420666e+00 1.508169028789e+00 1.508211471823e+00 1.508215938957e+00 1.508183947255e+00 1.508114690054e+00 1.508008708483e+00 1.507864990673e+00 1.507684362190e+00 1.507465291019e+00 1.507209417178e+00 1.506914956056e+00 1.506582658921e+00 1.506213547518e+00 1.505806520048e+00 1.505360718027e+00 1.504877591398e+00 1.504355781075e+00 1.503796630618e+00 1.503198755763e+00 1.502563124999e+00 1.501889269909e+00 1.501176272384e+00 1.500425467579e+00 1.499636535635e+00 1.498808941620e+00 1.497943206424e+00 1.497038775515e+00 1.496096130579e+00 1.495114069698e+00 1.494094603898e+00 1.493036440960e+00 1.491939214077e+00 1.490804750228e+00 1.489630971056e+00 1.488420058723e+00 1.487169282619e+00 1.485881160114e+00 1.484554090693e+00 1.483188677559e+00 1.481786464603e+00 1.480344148399e+00 1.478864849806e+00 1.477347744615e+00 1.475791613721e+00 1.474199175601e+00 1.472567560300e+00 1.470900061807e+00 1.469192927371e+00 1.467449111529e+00 1.465669129848e+00 1.463849758055e+00 1.461996269037e+00 1.460102941320e+00 1.458174126916e+00 1.456208767426e+00 1.454204819009e+00 1.452168061543e+00 1.450091501846e+00 1.447981978475e+00 1.445834556996e+00 1.443651719124e+00 1.441435396308e+00 1.439180942820e+00 1.436894482308e+00 1.434570474104e+00 1.432212983625e+00 1.429822227628e+00 1.427395263363e+00 1.424937606157e+00 1.422442330022e+00 1.419917193045e+00 1.417357495268e+00 1.414764610910e+00 1.412141572523e+00 1.409483412926e+00 1.406797191338e+00 1.404076051427e+00 1.401326377251e+00 1.398544839098e+00 1.395732115224e+00 1.392893231307e+00 1.390018650855e+00 1.387120771972e+00 1.384190069551e+00 1.381231661485e+00 1.378247485136e+00 1.375231867673e+00 1.372194682687e+00 1.369124600432e+00 1.366033865820e+00 1.362915008897e+00 1.359770197693e+00 1.356604833382e+00 1.353408319036e+00 1.350195648776e+00 1.346954201941e+00 1.343693727133e+00 1.340410599760e+00 1.337102048153e+00 1.333780701538e+00 1.330431171657e+00 1.327068487051e+00 1.323682482249e+00 1.320279759179e+00 1.316861912686e+00 1.313421424974e+00 1.309972535584e+00 1.306499772708e+00 1.303018453517e+00 1.299520438335e+00 1.296008184814e+00 1.292487325184e+00 1.288947159857e+00 1.285404944394e+00 1.281845127107e+00 1.278280832621e+00 1.274706011752e+00 1.271121586410e+00 1.267535326655e+00 1.263935453485e+00 1.260339074874e+00 1.256730959180e+00 1.253123326812e+00 1.249513617442e+00 1.245898479570e+00 1.242289787383e+00 1.238672598238e+00 1.235064899934e+00 1.231453442645e+00 1.227848751573e+00 1.224249218737e+00 1.220649989856e+00 1.217064644104e+00 1.213479247313e+00 1.209908532088e+00 1.206343402252e+00 1.202789718522e+00 1.199250601750e+00 1.195719590159e+00 1.192208417270e+00 1.188706270421e+00 1.185224808517e+00 1.181759764845e+00 1.178311495300e+00 1.174886203198e+00 1.171477634036e+00 1.168095982599e+00 1.164734036321e+00 1.161398062863e+00 1.158087247736e+00 1.154802851230e+00 1.151547519474e+00 1.148319276516e+00 1.145124156655e+00 1.141958875233e+00 1.138827386205e+00 1.135729870023e+00 1.132666655447e+00 1.129641417772e+00 1.126652710995e+00 1.123702856697e+00 1.120794057048e+00 1.117924691068e+00 1.115099033131e+00 1.112315737761e+00 1.109578272964e+00 1.106885782489e+00 1.104241046290e+00 1.101644753601e+00 1.099095383122e+00 1.096598363843e+00 1.094151378139e+00 1.091757390059e+00 1.089417443658e+00 1.087130267593e+00 1.084900337015e+00 1.082724298633e+00 1.080607930176e+00 1.078548408607e+00 1.076547423886e+00 1.074608539019e+00 1.072727523358e+00 1.070911153091e+00 1.069155163144e+00 1.067462189323e+00 1.065834250909e+00 1.064269307058e+00 1.062771180171e+00 1.061335602807e+00 1.059969296360e+00 1.058668437822e+00 1.057433847029e+00 1.056268876726e+00 1.055169224501e+00 1.054140501656e+00 1.053177978206e+00 1.052285322457e+00 1.051462448943e+00 1.050706833438e+00 1.050023060123e+00 1.049405332865e+00 1.048859935162e+00 1.048382436740e+00 1.047973372654e+00 1.047635655631e+00 1.047363675522e+00 1.047163301569e+00 1.047027819267e+00 1.046962538100e+00 1.046964920100e+00 1.047032564446e+00 1.047169950348e+00 1.047368874448e+00 1.047637089419e+00 1.047968035744e+00 1.048363554626e+00 1.048823096477e+00 1.049341396368e+00 1.049926240647e+00 1.050566566460e+00 1.051271372020e+00 1.052032723483e+00 1.052851086277e+00 1.053728241234e+00 1.054656216604e+00 1.055644633074e+00 1.056680521459e+00 1.057771960106e+00 1.058912386156e+00 1.060099544691e+00 1.061339796284e+00 1.062619386821e+00 1.063950199273e+00 1.065319329067e+00 1.066731854090e+00 1.068186649046e+00 1.069674787159e+00 1.071207092812e+00 1.072767432153e+00 1.074366835110e+00 1.075995507635e+00 1.077652429441e+00 1.079344031179e+00 1.081054085544e+00 1.082797063210e+00 1.084555163594e+00 1.086339713649e+00 1.088143482592e+00 1.089959140481e+00 1.091799775854e+00 1.093643098409e+00 1.095507740770e+00 1.097376031466e+00 1.099253743423e+00 1.101140773542e+00 1.103023687990e+00 1.104919116686e+00 1.106804472648e+00 1.108695200928e+00 1.110579741290e+00 1.112455884769e+00 1.114331277354e+00 1.116186075901e+00 1.118041083699e+00 1.119873437908e+00 1.121694516480e+00 1.123499459952e+00 1.125278266050e+00 1.127046321888e+00 1.128779558671e+00 1.130497325035e+00 1.132182029396e+00 1.133837968144e+00 1.135468580718e+00 1.137056385363e+00 1.138622008412e+00 1.140140347756e+00 1.141627335803e+00 1.143073116794e+00 1.144472508820e+00 1.145837946782e+00 1.147145517266e+00 1.148419193017e+00 1.149633847894e+00 1.150802424566e+00 1.151921228986e+00 1.152978582555e+00 1.153991386983e+00 1.154934673750e+00 1.155831205597e+00 1.156660652892e+00 1.157429008828e+00 1.158140942901e+00 1.158776633056e+00 1.159360143364e+00 1.159864050457e+00 1.160307164003e+00 1.160679132753e+00 1.160974312979e+00 1.161206218334e+00 1.161352266845e+00 1.161435488823e+00 1.161433592373e+00 1.161357340605e+00 1.161206317913e+00 1.160967429149e+00 1.160659717976e+00 1.160259153309e+00 1.159785885591e+00 1.159223141957e+00 1.158576160077e+00 1.157851146364e+00 1.157029118919e+00 1.156133899230e+00 1.155139372686e+00 1.154064824614e+00 1.152901625232e+00 1.151644013641e+00 1.150307268553e+00 1.148868561277e+00 1.147352223039e+00 1.145737128344e+00 1.144034018081e+00 1.142243464226e+00 1.140353674737e+00 1.138383943709e+00 1.136311279821e+00 1.134156596664e+00 1.131906645306e+00 1.129562809946e+00 1.127136781105e+00 1.124608940928e+00 1.122001889054e+00 1.119295437749e+00 1.116504191693e+00 1.113625150464e+00 1.110650604701e+00 1.107597246535e+00 1.104445884178e+00 1.101217025110e+00 1.097895566234e+00 1.094490737619e+00 1.091004995637e+00 1.087427324771e+00 1.083778155960e+00 1.080037221992e+00 1.076223496201e+00 1.072329086594e+00 1.068353599976e+00 1.064309197760e+00 1.060180646941e+00 1.055988820371e+00 1.051717335530e+00 1.047380523768e+00 1.042976318653e+00 1.038501260655e+00 1.033970315342e+00 1.029366623644e+00 1.024713890446e+00 1.019997500688e+00 1.015226520851e+00 1.010407364325e+00 1.005530378898e+00 1.000615669295e+00 9.956465969562e-01 9.906425324142e-01 9.855966295516e-01 9.805127736173e-01 9.754021679655e-01 9.702536292552e-01 9.650887303888e-01 9.598926436608e-01 9.546813658392e-01 9.494556303259e-01 9.442128096072e-01 9.389703507789e-01 9.337139711138e-01 9.284673136708e-01 9.232185928071e-01 9.179794509015e-01 9.127569382663e-01 9.075447222999e-01 9.023633586061e-01 8.971991409138e-01 8.920727568100e-01 8.869807960999e-01 8.819260529724e-01 8.769258536486e-01 8.719672606092e-01 8.670740004867e-01 8.622357306529e-01 8.574668055798e-01 8.527733011176e-01 8.481508986417e-01 8.436212250849e-01 8.391717242578e-01 8.348238479313e-01 8.305744636948e-01 8.264298084684e-01 8.224028756805e-01 8.184864621348e-01 8.147025863777e-01 8.110420687870e-01 8.075204509895e-01 8.041412528427e-01 8.009062485390e-01 7.978297230763e-01 7.949070247506e-01 7.921539112003e-01 7.895674006189e-01 7.871583317673e-01 7.849320876536e-01 7.828887165710e-01 7.810421828453e-01 7.793868389981e-01 7.779377792745e-01 7.766915117903e-01 7.756563861225e-01 7.748385556875e-01 7.742343766150e-01 7.738583932348e-01 7.737019567684e-01 7.737795244835e-01 7.740878452787e-01 7.746276899673e-01 7.754101675444e-01 7.764247914127e-01 7.776859314234e-01 7.791845201741e-01 7.809285582893e-01 7.829175709871e-01 7.851461049003e-01 7.876250422259e-01 7.903432548839e-01 7.933078266702e-01 7.965138264655e-01 7.999605341358e-01 8.036511284349e-01 8.075748932264e-01 8.117402355534e-01 8.161356734584e-01 8.207642931577e-01 8.256223727988e-01 8.307017405073e-01 8.360076954563e-01 8.415273212768e-01 8.472652962428e-01 8.532099313116e-01 8.593599619521e-01 8.657133063224e-01 8.722588033287e-01 8.789981503209e-01 8.859198740130e-01 8.930237089269e-01 9.002992099346e-01 9.077427911947e-01 9.153490569249e-01 9.231075322158e-01 9.310171510978e-01 9.390647668724e-01 9.472490658603e-01 9.555574783310e-01 9.639856441454e-01 9.725258860124e-01 9.811657315294e-01 9.899058199494e-01 9.987270572966e-01 1.007628396927e+00 1.016598999763e+00 1.025626523904e+00 1.034708263937e+00 1.043825931854e+00 1.052978675089e+00 1.062149568699e+00 1.071331437919e+00 1.080515015299e+00 1.089684160649e+00 1.098836895565e+00 1.107951459919e+00 1.117026579503e+00 1.126044156483e+00 1.134993525742e+00 1.143868315177e+00 1.152644857206e+00 1.161325137367e+00 1.169882787886e+00 1.178314152061e+00 1.186606431285e+00 1.194737463572e+00 1.202708548820e+00 1.210491541303e+00 1.218084472531e+00 1.225468453805e+00 1.232627402377e+00 1.239558891640e+00 1.246232993795e+00 1.252651485279e+00 1.258791386514e+00 1.264640846923e+00 1.270192982063e+00 1.275420950799e+00 1.280328922419e+00 1.284889321231e+00 1.289097305363e+00 1.292940313155e+00 1.296399941775e+00 1.299476317527e+00 1.302143536586e+00 1.304405087207e+00 1.306241791262e+00 1.307643855904e+00 1.308610425088e+00 1.309121275874e+00 1.309181830372e+00 1.308773000946e+00 1.307896132538e+00 1.306545969491e+00 1.304711367130e+00 1.302401158648e+00 1.299598629049e+00 1.296315056181e+00 1.292543299482e+00 1.288285508548e+00 1.283549588456e+00 1.278328502737e+00 1.272640629028e+00 1.266480234623e+00 1.259863313383e+00 1.252797501788e+00 1.245288113056e+00 1.237360666356e+00 1.229014037224e+00 1.220276583963e+00 1.211159580512e+00 1.201679709541e+00 1.191868680294e+00 1.181735317534e+00 1.171316790249e+00 1.160629938443e+00 1.149706454147e+00 1.138577966708e+00 1.127268100252e+00 1.115818858470e+00 1.104254209659e+00 1.092619411553e+00 1.080942912183e+00 1.069265661246e+00 1.057628459649e+00 1.046062598646e+00 1.034619422744e+00 1.023325964553e+00 1.012233071273e+00 1.001375314567e+00 9.907896934089e-01 9.805249899951e-01 9.706020709726e-01 9.610748833920e-01 9.519634798264e-01 9.433064532860e-01 9.351375898817e-01 9.274703501367e-01 9.203480629290e-01 9.137735717250e-01 9.077770611658e-01 9.023701935942e-01 8.975558219876e-01 8.933579615921e-01 8.897613231754e-01 8.867826674466e-01 8.844093760321e-01 8.826359078541e-01 8.814630575422e-01 8.808647747378e-01 8.808448832179e-01 8.813723657832e-01 8.824412923385e-01 8.840319948297e-01 8.861202591521e-01 8.886983654131e-01 8.917335500106e-01 8.952200363565e-01 8.991291490408e-01 9.034476950807e-01 9.081572602955e-01 9.132346341523e-01 9.186753061232e-01 9.244488742297e-01 9.305514135936e-01 9.369600795710e-01 9.436606889922e-01 9.506434743213e-01 9.578808173127e-01 9.653721453926e-01 9.730843464021e-01 9.810116722210e-01 9.891311738237e-01 9.974170770523e-01 1.005860196810e+00 1.014419585171e+00 1.023087543946e+00 1.031825966708e+00 1.040609059929e+00 1.049413357440e+00 1.058192120123e+00 1.066931506259e+00 1.075581481359e+00 1.084115625637e+00 1.092496617884e+00 1.100683292337e+00 1.108651374384e+00 1.116347683617e+00 1.123755913179e+00 1.130827714626e+00 1.137536713288e+00 1.143856134777e+00 1.149744549245e+00 1.155193099177e+00 1.160160656740e+00 1.164639985999e+00 1.168607123786e+00 1.172043014599e+00 1.174948686041e+00 1.177297512397e+00 1.179101724050e+00 1.180343848445e+00 1.181029070104e+00 1.181163464037e+00 1.180736688937e+00 1.179772616921e+00 1.178258981675e+00 1.176214840194e+00 1.173643379445e+00 1.170546053321e+00 1.166940657180e+00 1.162816355441e+00 1.158192273253e+00 1.153059675372e+00 1.147423780913e+00 1.141287939035e+00 1.134638434770e+00 1.127489350119e+00 1.119822895820e+00 1.111646348571e+00 1.102957089389e+00 1.093750549635e+00 1.084040207975e+00 1.073822691504e+00 1.063124550864e+00 1.051954081700e+00 1.040347382147e+00 1.028338100113e+00 1.015968900582e+00 1.003306184630e+00 9.904055083703e-01 9.773573320435e-01 9.642439764254e-01 9.511690894195e-01 9.382460442056e-01 9.255841339619e-01 9.133175794410e-01 9.015629031355e-01 8.904547501591e-01 8.801080219931e-01 8.706392895352e-01 8.621561482292e-01 8.547353220569e-01 8.484574465461e-01 8.433579672231e-01 8.394712484405e-01 8.367936368431e-01 8.353022572505e-01 8.349652884684e-01 8.357115901780e-01 8.374834189079e-01 8.401901013708e-01 8.437563288925e-01 8.480978499312e-01 8.531357201507e-01 8.588143272317e-01 8.650655127771e-01 8.718607439800e-01 8.791652115126e-01 8.869693785906e-01 8.952697525809e-01 9.040630757487e-01 9.133665834217e-01 9.231696927618e-01 9.334806960869e-01 9.442749461152e-01 9.555193496268e-01 9.671655499074e-01 9.791260458115e-01 9.913125880825e-01 1.003589695323e+00 1.015823672838e+00 1.027852972997e+00 1.039504660686e+00 1.050616278391e+00 1.061006696814e+00 1.070533742514e+00 1.079048565906e+00 1.086448443434e+00 1.092658531581e+00 1.097633945724e+00 1.101388954390e+00 1.103960895563e+00 1.103898251889e+00 1.101323291636e+00 1.097918669067e+00 1.095535608910e+00 1.095273145136e+00 1.096953921246e+00 1.099281333727e+00 1.100545786118e+00 1.099532507315e+00 1.096172405493e+00 1.091593198690e+00 1.087558006983e+00 1.085594828023e+00 1.086205483229e+00 1.088575090219e+00 1.091009051328e+00 1.091793040672e+00 1.090005618717e+00 1.085930401829e+00 1.080878757009e+00 1.076466640144e+00 1.073738954583e+00 1.072623576004e+00 1.071946821187e+00 1.070038240590e+00 1.065617749655e+00 1.058456232400e+00 1.049502504146e+00 1.040458644560e+00 1.032978077380e+00 1.027842473501e+00 1.024613893315e+00 1.021971237987e+00 1.018466714688e+00 1.013341060168e+00 1.006988396476e+00 1.000776774829e+00 9.963558049419e-01 9.948005617010e-01 9.960202081407e-01 9.987688758076e-01 1.001312692983e+00 1.002301855946e+00 1.001407580286e+00 9.994415774885e-01 9.978846125909e-01 9.980413758516e-01 1.000287546776e+00 1.003828451105e+00 1.007060698777e+00 1.008374608579e+00 1.006960200209e+00 1.003172192703e+00 9.983144318236e-01 9.939740725308e-01 9.911657848773e-01 9.897608663629e-01 9.885711747364e-01 9.859980200337e-01 9.808862051437e-01 9.731928658586e-01 9.641129797293e-01 9.555651930790e-01 9.492969507007e-01 9.460667221750e-01 9.452851869692e-01 9.454004716367e-01 9.448069735185e-01 9.427240062960e-01 9.396094660891e-01 9.369523509170e-01 9.364714618762e-01 9.391223954754e-01 9.445034776850e-01 9.509739418058e-01 9.564016356457e-01 9.591642086979e-01 9.588684042938e-01 9.564581629832e-01 9.537156188706e-01 9.524332155200e-01 9.536659085800e-01 9.575934014948e-01 9.640996879316e-01 9.654910086535e-01 9.182647448769e-01 8.352809503175e-01 7.756436868916e-01 7.948750612710e-01 8.799000494029e-01 9.655500693506e-01 9.984104720175e-01 9.622708627477e-01 8.815137393081e-01 8.163078927675e-01 8.276558899197e-01 9.123443992901e-01 1.007464335653e+00 1.055114279140e+00 1.033398556193e+00 9.611645126328e-01 8.938624787383e-01 8.941167869845e-01 9.702146515489e-01 1.065680310974e+00 1.117515584747e+00 1.093762953994e+00 1.002318633837e+00 8.927491416206e-01 8.434966493228e-01 8.989632679457e-01 1.014002972495e+00 1.110646126383e+00 1.139423310496e+00 1.090993778353e+00 9.937456038606e-01 9.060176674074e-01 8.855150630574e-01 9.349490496472e-01 9.999346896757e-01 1.025609469285e+00 9.904960533077e-01 9.123609103576e-01 8.429596978446e-01 8.391396940996e-01 9.061648819520e-01 9.905429651653e-01 1.033940145047e+00 1.005997635821e+00 9.105145434075e-01 7.862943873577e-01 7.024888106886e-01 7.154424434566e-01 8.002931230767e-01 8.842730546491e-01 9.161135232188e-01 8.811635293084e-01 7.975372725927e-01 7.111584431647e-01 6.773509650742e-01 7.136152625659e-01 7.804529585890e-01 8.282273071085e-01 8.323541602098e-01 7.976227506269e-01 7.523911444777e-01 7.332134409988e-01 7.568482466462e-01 8.055416959106e-01 8.474838963812e-01 8.628204483294e-01 8.529376649889e-01 8.369250860548e-01 8.378065139857e-01 8.632687578788e-01 8.987230493603e-01 9.209662989356e-01 9.166108118060e-01 8.918878950146e-01 8.714502885873e-01 8.828992161810e-01 9.317915651379e-01 9.941660593067e-01 1.036020840554e+00 1.035313498493e+00 9.933637261400e-01 9.377547563420e-01 9.128525078201e-01 9.478702700944e-01 1.026237013140e+00 1.100683381488e+00 1.129195938643e+00 1.094202040396e+00 1.008696593242e+00 9.169099634309e-01 8.791853809820e-01 9.234522249175e-01 1.012091196879e+00 1.082142340527e+00 1.090496890547e+00 1.026855396230e+00 9.152424557338e-01 8.120438784804e-01 7.827807569170e-01 8.397489057702e-01 9.258594637135e-01 9.784887916638e-01 9.675539289015e-01 8.992156479905e-01 8.121866279683e-01 7.635085739799e-01 7.854267459515e-01 8.493637616070e-01 8.999117334758e-01 9.008893639992e-01 8.493929039952e-01 7.756260026718e-01
 5.825877991178e-01 5.802900096573e-01 5.782569647813e-01 5.764975657384e-01 5.747871553350e-01 5.728767579768e-01 5.706818164177e-01 5.683180284489e-01 5.660178064444e-01 5.639840973622e-01 5.622216732227e-01 5.604953915797e-01 5.585210232067e-01 5.562221219181e-01 5.537888561498e-01 5.515052822119e-01 5.495223015971e-01 5.477664741373e-01 5.459968931732e-01 5.439697957191e-01 5.416319708270e-01 5.391816383725e-01 5.369156480270e-01 5.349729365662e-01 5.332271816687e-01 5.314039641054e-01 5.292995793808e-01 5.269212543064e-01 5.244901499977e-01 5.222785445712e-01 5.203848180343e-01 5.186431717780e-01 5.167574874709e-01 5.145592709071e-01 5.121361539927e-01 5.097491633951e-01 5.076232892732e-01 5.057804220251e-01 5.040194537496e-01 5.020665934303e-01 4.998018378588e-01 4.973642296762e-01 4.950314692723e-01 4.929873097622e-01 4.911840221717e-01 4.893913066272e-01 4.873815414081e-01 4.850966397587e-01 4.826973747134e-01 4.804391776824e-01 4.784611972975e-01 4.766790439563e-01 4.748665552398e-01 4.728381421266e-01 4.705757025432e-01 4.682341258829e-01 4.660308107844e-01 4.640843425263e-01 4.623164212831e-01 4.605084964416e-01 4.584795214355e-01 4.562161137416e-01 4.538764681272e-01 4.516803892980e-01 4.497523958586e-01 4.480088879172e-01 4.462060679710e-01 4.441371089808e-01 4.418025119101e-01 4.394161878530e-01 4.372357823679e-01 4.353660032060e-01 4.336610178161e-01 4.318287223927e-01 4.296751662434e-01 4.272742642914e-01 4.249068096120e-01 4.228248986224e-01 4.210539683894e-01 4.193779197311e-01 4.175099876986e-01 4.153214344981e-01 4.129509487415e-01 4.106861539502e-01 4.087324507358e-01 4.070538169217e-01 4.054123098067e-01 4.035461093206e-01 4.013718837129e-01 3.990535037200e-01 3.968830982307e-01 3.950437917124e-01 3.934595579095e-01 3.918586311563e-01 3.899819363220e-01 3.877914185731e-01 3.855123931020e-01 3.834564832827e-01 3.817629651313e-01 3.802767377555e-01 3.786846562354e-01 3.767723714292e-01 3.745951123604e-01 3.724299290238e-01 3.705535005753e-01 3.690174456747e-01 3.676038354888e-01 3.660171580605e-01 3.641198952858e-01 3.620297551045e-01 3.600282895982e-01 3.583345031859e-01 3.569344747418e-01 3.555857414608e-01 3.540210479649e-01 3.521657296369e-01 3.501901512491e-01 3.483702769138e-01 3.468669251740e-01 3.455962249218e-01 3.443011809466e-01 3.427699676664e-01 3.410089070841e-01 3.392183420674e-01 3.376255400854e-01 3.363101325557e-01 3.351500667094e-01 3.339258115052e-01 3.325003312764e-01 3.309173324445e-01 3.293549792585e-01 3.279795851463e-01 3.268299016281e-01 3.257903920215e-01 3.246835800821e-01 3.234146977316e-01 3.220389833203e-01 3.207078624534e-01 3.195472751186e-01 3.185723471288e-01 3.176748953634e-01 3.167183509286e-01 3.156470458509e-01 3.145179645858e-01 3.134453042891e-01 3.125140644615e-01 3.117239519306e-01 3.109944553215e-01 3.102343365420e-01 3.094096730338e-01 3.085616098048e-01 3.077626254214e-01 3.070693722206e-01 3.064842784960e-01 3.059575776966e-01 3.054330373442e-01 3.048874321126e-01 3.043399912599e-01 3.038296078261e-01 3.033913168101e-01 3.030363144756e-01 3.027432267397e-01 3.024857225803e-01 3.022453594827e-01 3.020153444663e-01 3.018064875970e-01 3.016423868404e-01 3.015471622265e-01 3.015240890259e-01 3.015640282759e-01 3.016383985574e-01 3.017211028437e-01 3.018169913784e-01 3.019499528913e-01 3.021494390579e-01 3.024249054782e-01 3.027606377346e-01 3.031291115868e-01 3.035126749653e-01 3.039205991625e-01 3.043738783089e-01 3.048880893748e-01 3.054618908909e-01 3.060824130207e-01 3.067342173001e-01 3.074174059703e-01 3.081448898242e-01 3.089233205649e-01 3.097485715947e-01 3.106138715104e-01 3.115127228497e-01 3.124526080373e-01 3.134423140669e-01 3.144841022238e-01 3.155687903695e-01 3.166886209139e-01 3.178438328910e-01 3.190373527970e-01 3.202798068915e-01 3.215719379440e-01 3.229075751647e-01 3.242808109189e-01 3.256891681983e-01 3.271371361011e-01 3.286279811400e-01 3.301632131772e-01 3.317409038815e-01 3.333538331344e-01 3.350031832733e-01 3.366909277513e-01 3.384181373287e-01 3.401887489794e-01 3.419980463147e-01 3.438407785353e-01 3.457171743864e-01 3.476303050329e-01 3.495835675553e-01 3.515750370199e-01 3.536027836328e-01 3.556612278143e-01 3.577518688889e-01 3.598767499348e-01 3.620401066400e-01 3.642364993976e-01 3.664647626110e-01 3.687221763465e-01 3.710092988956e-01 3.733301500215e-01 3.756837136177e-01 3.780660714068e-01 3.804768754241e-01 3.829178501003e-01 3.853879138278e-01 3.878878305533e-01 3.904168212171e-01 3.929713327870e-01 3.955545616594e-01 3.981676357857e-01 4.008076116949e-01 4.034733644083e-01 4.061651375586e-01 4.088817668102e-01 4.116246325154e-01 4.143946888249e-01 4.171881332243e-01 4.200038438395e-01 4.228444338934e-01 4.257101231105e-01 4.285975208473e-01 4.315080393256e-01 4.344410471370e-01 4.373952092098e-01 4.403737644668e-01 4.433739261734e-01 4.463939734956e-01 4.494351879235e-01 4.524975291495e-01 4.555799782035e-01 4.586829993373e-01 4.618058784871e-01 4.649478787585e-01 4.681091596935e-01 4.712895088010e-01 4.744853999858e-01 4.777009846278e-01 4.809354420428e-01 4.841878859851e-01 4.874585455079e-01 4.907452583183e-01 4.940475092326e-01 4.973670918391e-01 5.007047223980e-01 5.040579549867e-01 5.074268350688e-01 5.108122302222e-01 5.142129668936e-01 5.176286398510e-01 5.210590364440e-01 5.245039224811e-01 5.279626092901e-01 5.314368180003e-01 5.349248129132e-01 5.384258637445e-01 5.419427754266e-01 5.454728953136e-01 5.490153047417e-01 5.525714744907e-01 5.561377806509e-01 5.597174305814e-01 5.633113173776e-01 5.669179256631e-01 5.705353515764e-01 5.741651628909e-01 5.778054562755e-01 5.814550751063e-01 5.851170844397e-01 5.887903265225e-01 5.924757421090e-01 5.961726891763e-01 5.998783685472e-01 6.035930006188e-01 6.073170206231e-01 6.110516138564e-01 6.147960784226e-01 6.185509789379e-01 6.223151076216e-01 6.260883102919e-01 6.298699332535e-01 6.336590786175e-01 6.374567522168e-01 6.412644876877e-01 6.450804142933e-01 6.489054745841e-01 6.527376541352e-01 6.565773736013e-01 6.604244105031e-01 6.642780565769e-01 6.681397232900e-01 6.720104322777e-01 6.758886169941e-01 6.797726881014e-01 6.836614473990e-01 6.875582721334e-01 6.914606909582e-01 6.953704674909e-01 6.992870753674e-01 7.032094945831e-01 7.071370554770e-01 7.110700794653e-01 7.150083255507e-01 7.189521404897e-01 7.229018910781e-01 7.268567106048e-01 7.308159828431e-01 7.347808107225e-01 7.387490948247e-01 7.427226666977e-01 7.467008689783e-01 7.506837495680e-01 7.546707468001e-01 7.586612762950e-01 7.626547652864e-01 7.666530588502e-01 7.706552157006e-01 7.746598741856e-01 7.786686815388e-01 7.826812849078e-01 7.866961650067e-01 7.907134719787e-01 7.947342889780e-01 7.987577638653e-01 8.027836610551e-01 8.068128773741e-01 8.108431514504e-01 8.148754402805e-01 8.189096343478e-01 8.229456496904e-01 8.269841132468e-01 8.310243697635e-01 8.350655942630e-01 8.391076317213e-01 8.431503041177e-01 8.471953322395e-01 8.512415470530e-01 8.552879557671e-01 8.593352950040e-01 8.633828213630e-01 8.674297701972e-01 8.714773009727e-01 8.755264037374e-01 8.795745813743e-01 8.836233421047e-01 8.876705440307e-01 8.917167136360e-01 8.957642278639e-01 8.998107806899e-01 9.038563930556e-01 9.079010302501e-01 9.119438024560e-01 9.159857363185e-01 9.200272849522e-01 9.240673667270e-01 9.281050748118e-01 9.321424467727e-01 9.361766085966e-01 9.402085789696e-01 9.442387716507e-01 9.482674440985e-01 9.522941239941e-01 9.563171026697e-01 9.603365047291e-01 9.643544021756e-01 9.683691638923e-01 9.723808212545e-01 9.763896639699e-01 9.803945438701e-01 9.843953274341e-01 9.883921327312e-01 9.923859114440e-01 9.963760005681e-01 1.000361796666e+00 1.004343120732e+00 1.008319786855e+00 1.012292085526e+00 1.016258612528e+00 1.020221970476e+00 1.024179595193e+00 1.028132695316e+00 1.032079286866e+00 1.036020174646e+00 1.039956015751e+00 1.043886420685e+00 1.047811036048e+00 1.051728509152e+00 1.055640366113e+00 1.059545621701e+00 1.063445132594e+00 1.067338283823e+00 1.071223578392e+00 1.075102664077e+00 1.078974065993e+00 1.082839282248e+00 1.086697017700e+00 1.090546677271e+00 1.094388734462e+00 1.098223507858e+00 1.102049512708e+00 1.105868123190e+00 1.109678943768e+00 1.113480336722e+00 1.117273353923e+00 1.121056960134e+00 1.124832470844e+00 1.128598844138e+00 1.132355577719e+00 1.136102747410e+00 1.139840976766e+00 1.143569058810e+00 1.147286911967e+00 1.150994654846e+00 1.154692604510e+00 1.158380394518e+00 1.162057091467e+00 1.165723570327e+00 1.169379179633e+00 1.173023513623e+00 1.176656536382e+00 1.180278146538e+00 1.183889450976e+00 1.187488027120e+00 1.191074181708e+00 1.194649002248e+00 1.198211287750e+00 1.201761481609e+00 1.205298815907e+00 1.208823823091e+00 1.212335153052e+00 1.215834296605e+00 1.219319736322e+00 1.222791785839e+00 1.226250452149e+00 1.229695115307e+00 1.233126355620e+00 1.236543862339e+00 1.239945907590e+00 1.243334322098e+00 1.246707500656e+00 1.250066499089e+00 1.253410604140e+00 1.256738796267e+00 1.260053046011e+00 1.263350067005e+00 1.266632170135e+00 1.269899188554e+00 1.273149559263e+00 1.276383388407e+00 1.279600901097e+00 1.282802050718e+00 1.285985874950e+00 1.289153927998e+00 1.292304246494e+00 1.295438099054e+00 1.298553649890e+00 1.301651136578e+00 1.304731858543e+00 1.307794252875e+00 1.310838496655e+00 1.313864114065e+00 1.316871125040e+00 1.319860580242e+00 1.322829426344e+00 1.325780513371e+00 1.328711781545e+00 1.331623171188e+00 1.334516318798e+00 1.337388285946e+00 1.340240410194e+00 1.343072978089e+00 1.345884554527e+00 1.348676594169e+00 1.351447083617e+00 1.354196178171e+00 1.356925050173e+00 1.359631947652e+00 1.362318405631e+00 1.364983147316e+00 1.367624868285e+00 1.370245984956e+00 1.372844040785e+00 1.375420074934e+00 1.377973533031e+00 1.380503403914e+00 1.383011730866e+00 1.385495576413e+00 1.387956654827e+00 1.390394772437e+00 1.392809079759e+00 1.395199528790e+00 1.397565814880e+00 1.399907205253e+00 1.402224492943e+00 1.404517328584e+00 1.406786190565e+00 1.409029253653e+00 1.411247198538e+00 1.413439275658e+00 1.415606406906e+00 1.417747821670e+00 1.419863927189e+00 1.421952589131e+00 1.424016577498e+00 1.426053073038e+00 1.428062431142e+00 1.430046935696e+00 1.432003322900e+00 1.433932248537e+00 1.435834442359e+00 1.437708260358e+00 1.439555582382e+00 1.441374823420e+00 1.443165797076e+00 1.444929141913e+00 1.446662654368e+00 1.448368777270e+00 1.450045978138e+00 1.451693504211e+00 1.453313864049e+00 1.454903858629e+00 1.456463454898e+00 1.457994296804e+00 1.459495153725e+00 1.460966553937e+00 1.462407853052e+00 1.463818111411e+00 1.465198375237e+00 1.466547826526e+00 1.467866182234e+00 1.469154369637e+00 1.470410373908e+00 1.471636258892e+00 1.472829440897e+00 1.473991563857e+00 1.475121335008e+00 1.476220003892e+00 1.477286351463e+00 1.478320016745e+00 1.479321150347e+00 1.480289555062e+00 1.481225844018e+00 1.482129745528e+00 1.482999279017e+00 1.483836168323e+00 1.484639582738e+00 1.485410049148e+00 1.486146520411e+00 1.486848876448e+00 1.487517701940e+00 1.488151998553e+00 1.488751976469e+00 1.489317981477e+00 1.489849128461e+00 1.490346330638e+00 1.490808176217e+00 1.491235357078e+00 1.491627324355e+00 1.491984551392e+00 1.492306686735e+00 1.492592374447e+00 1.492843717033e+00 1.493058044999e+00 1.493237528014e+00 1.493381171635e+00 1.493488810326e+00 1.493559843870e+00 1.493594458002e+00 1.493593161733e+00 1.493555882135e+00 1.493481980371e+00 1.493371646192e+00 1.493223852067e+00 1.493040841167e+00 1.492819627777e+00 1.492561796483e+00 1.492266849566e+00 1.491934282542e+00 1.491565680385e+00 1.491159340343e+00 1.490715091236e+00 1.490233850359e+00 1.489716064179e+00 1.489159859326e+00 1.488566638148e+00 1.487936430636e+00 1.487268168729e+00 1.486561743823e+00 1.485818213953e+00 1.485036038791e+00 1.484217685178e+00 1.483359698488e+00 1.482465238700e+00 1.481532739602e+00 1.480562213051e+00 1.479555027914e+00 1.478507718080e+00 1.477424329286e+00 1.476302828712e+00 1.475143688354e+00 1.473947023516e+00 1.472712463441e+00 1.471440685347e+00 1.470130795478e+00 1.468783480834e+00 1.467398592931e+00 1.465974786435e+00 1.464515611278e+00 1.463017886142e+00 1.461483545736e+00 1.459911603054e+00 1.458303014624e+00 1.456657575059e+00 1.454974101896e+00 1.453254819322e+00 1.451498937952e+00 1.449705140009e+00 1.447876774704e+00 1.446010167740e+00 1.444108997032e+00 1.442170894745e+00 1.440197225853e+00 1.438187798843e+00 1.436140904473e+00 1.434062085809e+00 1.431945079994e+00 1.429795205813e+00 1.427609162005e+00 1.425387473496e+00 1.423135077665e+00 1.420844290563e+00 1.418522501911e+00 1.416165739736e+00 1.413775170466e+00 1.411352768723e+00 1.408894405727e+00 1.406407106032e+00 1.403884847903e+00 1.401332163475e+00 1.398746835556e+00 1.396128264924e+00 1.393482817385e+00 1.390801104807e+00 1.388093609368e+00 1.385353845411e+00 1.382584089563e+00 1.379786373755e+00 1.376956148747e+00 1.374102179317e+00 1.371215143520e+00 1.368303743681e+00 1.365363337248e+00 1.362394296900e+00 1.359402874647e+00 1.356380810024e+00 1.353337458584e+00 1.350265248075e+00 1.347169936672e+00 1.344052050643e+00 1.340906604891e+00 1.337742672151e+00 1.334551339964e+00 1.331342735303e+00 1.328109014676e+00 1.324854270897e+00 1.321583181714e+00 1.318285916824e+00 1.314976598349e+00 1.311642939573e+00 1.308294590413e+00 1.304930068184e+00 1.301544699490e+00 1.298149176422e+00 1.294731580625e+00 1.291306811478e+00 1.287863092709e+00 1.284408163450e+00 1.280942556106e+00 1.277459888377e+00 1.273974626995e+00 1.270471057404e+00 1.266965140768e+00 1.263447178142e+00 1.259921608405e+00 1.256393250154e+00 1.252851908214e+00 1.249315110054e+00 1.245765148016e+00 1.242217902100e+00 1.238666610606e+00 1.235112108561e+00 1.231562801022e+00 1.228005712155e+00 1.224458884183e+00 1.220907436726e+00 1.217363439053e+00 1.213824079790e+00 1.210286407877e+00 1.206762028789e+00 1.203237277301e+00 1.199729447805e+00 1.196224741799e+00 1.192734088246e+00 1.189255745876e+00 1.185786967525e+00 1.182338235740e+00 1.178897606855e+00 1.175480082992e+00 1.172075698096e+00 1.168690492693e+00 1.165327901538e+00 1.161981230462e+00 1.158663261337e+00 1.155362756995e+00 1.152091665384e+00 1.148842919799e+00 1.145621934336e+00 1.142431484235e+00 1.139266011556e+00 1.136135595795e+00 1.133032759191e+00 1.129966126118e+00 1.126931902331e+00 1.123933471397e+00 1.120972697979e+00 1.118047247023e+00 1.115163917393e+00 1.112318159775e+00 1.109515451558e+00 1.106755029244e+00 1.104038118778e+00 1.101366947225e+00 1.098740241187e+00 1.096162440979e+00 1.093631856110e+00 1.091150804269e+00 1.088720621930e+00 1.086341184482e+00 1.084016300987e+00 1.081744363299e+00 1.079526506772e+00 1.077365621305e+00 1.075260326861e+00 1.073214899246e+00 1.071226529596e+00 1.069298843577e+00 1.067431012630e+00 1.065623857732e+00 1.063880871659e+00 1.062198356965e+00 1.060581608554e+00 1.059028572949e+00 1.057540650776e+00 1.056119014043e+00 1.054763060085e+00 1.053475593875e+00 1.052254374193e+00 1.051102470229e+00 1.050018431964e+00 1.049002607424e+00 1.048058881235e+00 1.047181507027e+00 1.046376082419e+00 1.045639673353e+00 1.044973414709e+00 1.044378647971e+00 1.043853407798e+00 1.043400058842e+00 1.043016634318e+00 1.042704495776e+00 1.042462454446e+00 1.042290372872e+00 1.042189104938e+00 1.042156436268e+00 1.042194149994e+00 1.042300868925e+00 1.042474979813e+00 1.042719390257e+00 1.043029296988e+00 1.043408871686e+00 1.043852802820e+00 1.044363614539e+00 1.044939953875e+00 1.045579071925e+00 1.046284139938e+00 1.047048792326e+00 1.047879226561e+00 1.048766386822e+00 1.049714545712e+00 1.050722933047e+00 1.051785691411e+00 1.052909019581e+00 1.054082365644e+00 1.055313807666e+00 1.056595635346e+00 1.057929107286e+00 1.059315579989e+00 1.060746048360e+00 1.062228242836e+00 1.063751619367e+00 1.065321954541e+00 1.066934760065e+00 1.068586342298e+00 1.070282342449e+00 1.072008370730e+00 1.073777414817e+00 1.075577275044e+00 1.077411300375e+00 1.079276789132e+00 1.081167479875e+00 1.083093093000e+00 1.085037012979e+00 1.087009349038e+00 1.089001760007e+00 1.091012989376e+00 1.093047706220e+00 1.095090483772e+00 1.097155898437e+00 1.099226334502e+00 1.101311947692e+00 1.103405909441e+00 1.105502415060e+00 1.107611638455e+00 1.109713692784e+00 1.111825679679e+00 1.113931175377e+00 1.116034075215e+00 1.118136100448e+00 1.120222518123e+00 1.122310054926e+00 1.124376621304e+00 1.126437965053e+00 1.128480923368e+00 1.130504892639e+00 1.132516699489e+00 1.134497933932e+00 1.136466891180e+00 1.138403152759e+00 1.140316811826e+00 1.142203217861e+00 1.144052756834e+00 1.145879993347e+00 1.147661667215e+00 1.149416879877e+00 1.151129055851e+00 1.152801584667e+00 1.154437306142e+00 1.156020827614e+00 1.157570758768e+00 1.159062536875e+00 1.160513154441e+00 1.161911398436e+00 1.163255210057e+00 1.164552644607e+00 1.165783672143e+00 1.166968310174e+00 1.168086065206e+00 1.169147466875e+00 1.170148200589e+00 1.171079195503e+00 1.171955502791e+00 1.172754086933e+00 1.173494225858e+00 1.174160076677e+00 1.174754737864e+00 1.175282999576e+00 1.175728463032e+00 1.176109857288e+00 1.176405183140e+00 1.176629631815e+00 1.176774652117e+00 1.176834792552e+00 1.176824349857e+00 1.176719124653e+00 1.176543458446e+00 1.176273784576e+00 1.175922790377e+00 1.175488991914e+00 1.174960036778e+00 1.174354378824e+00 1.173647975566e+00 1.172862132609e+00 1.171981454562e+00 1.171008669122e+00 1.169950387344e+00 1.168789067341e+00 1.167547889094e+00 1.166201910779e+00 1.164770125927e+00 1.163242091381e+00 1.161614356976e+00 1.159902710410e+00 1.158083797243e+00 1.156180104740e+00 1.154172979236e+00 1.152072915486e+00 1.149880808832e+00 1.147584540928e+00 1.145203587093e+00 1.142715473115e+00 1.140141074272e+00 1.137467064643e+00 1.134696856082e+00 1.131839144025e+00 1.128875692791e+00 1.125830917712e+00 1.122683051458e+00 1.119446470235e+00 1.116119773013e+00 1.112695143420e+00 1.109189078080e+00 1.105583708301e+00 1.101897679566e+00 1.098117748131e+00 1.094250975299e+00 1.090304228358e+00 1.086264024737e+00 1.082150360985e+00 1.077945028407e+00 1.073665779766e+00 1.069305158565e+00 1.064864891055e+00 1.060354745097e+00 1.055761386261e+00 1.051104892146e+00 1.046370744560e+00 1.041572386731e+00 1.036707828727e+00 1.031773481905e+00 1.026786437557e+00 1.021729987203e+00 1.016626289541e+00 1.011461115990e+00 1.006246666932e+00 1.000986365511e+00 9.956724816443e-01 9.903260247641e-01 9.849298159473e-01 9.795040149777e-01 9.740422247633e-01 9.685484240850e-01 9.630347362343e-01 9.574889989567e-01 9.519348770765e-01 9.463568076540e-01 9.407727266073e-01 9.351831299014e-01 9.295845706103e-01 9.239978565920e-01 9.184066453954e-01 9.128355021494e-01 9.072742510213e-01 9.017335493099e-01 8.962227695591e-01 8.907332687046e-01 8.852910598128e-01 8.798784571590e-01 8.745189982393e-01 8.692106428456e-01 8.639546707035e-01 8.587692508398e-01 8.536424006945e-01 8.485996598216e-01 8.436318327676e-01 8.387510948675e-01 8.339666314842e-01 8.292740173205e-01 8.246947463017e-01 8.202186571975e-01 8.158661785168e-01 8.116340578930e-01 8.075328859208e-01 8.035726351665e-01 7.997482128554e-01 7.960816190585e-01 7.925647123210e-01 7.892138620764e-01 7.860315274000e-01 7.830212146733e-01 7.801971071245e-01 7.775534582484e-01 7.751098437578e-01 7.728592210840e-01 7.708151812293e-01 7.689817529896e-01 7.673598165434e-01 7.659633176146e-01 7.647854394019e-01 7.638417342368e-01 7.631284903459e-01 7.626526959758e-01 7.624205256999e-01 7.624263979211e-01 7.626866115641e-01 7.631905052530e-01 7.639499594281e-01 7.649617399708e-01 7.662280499745e-01 7.677551370152e-01 7.695333373918e-01 7.715756021789e-01 7.738707754124e-01 7.764260847551e-01 7.792391040429e-01 7.823035553082e-01 7.856282122163e-01 7.891991499587e-01 7.930258100273e-01 7.970976142283e-01 8.014146775667e-01 8.059761136631e-01 8.107717248105e-01 8.158074137821e-01 8.210694615140e-01 8.265613172114e-01 8.322745909731e-01 8.382038061158e-01 8.443488506542e-01 8.506965885694e-01 8.572493007655e-01 8.639960665856e-01 8.709330619351e-01 8.780551556484e-01 8.853517945417e-01 8.928232010133e-01 9.004554896405e-01 9.082469152168e-01 9.161874569580e-01 9.242716202017e-01 9.324911444719e-01 9.408367894621e-01 9.493057531959e-01 9.578827213869e-01 9.665669262131e-01 9.753437526509e-01 9.842084677875e-01 9.931521308014e-01 1.002162443660e+00 1.011236959357e+00 1.020358601420e+00 1.029524162165e+00 1.038721270371e+00 1.047938701432e+00 1.057171881820e+00 1.066401662908e+00 1.075628891895e+00 1.084833834600e+00 1.094010266777e+00 1.103148034393e+00 1.112231207565e+00 1.121256692917e+00 1.130202351418e+00 1.139067945060e+00 1.147834429205e+00 1.156490180749e+00 1.165030154216e+00 1.173429688104e+00 1.181692427835e+00 1.189790791672e+00 1.197722111477e+00 1.205472504149e+00 1.213021155898e+00 1.220369886872e+00 1.227489739029e+00 1.234381087650e+00 1.241024603243e+00 1.247404387298e+00 1.253519101891e+00 1.259341234479e+00 1.264871933342e+00 1.270089119388e+00 1.274982886386e+00 1.279546392691e+00 1.283756365711e+00 1.287614758280e+00 1.291098187096e+00 1.294203483540e+00 1.296917090893e+00 1.299226513911e+00 1.301130571432e+00 1.302606257999e+00 1.303659546891e+00 1.304272474146e+00 1.304440474837e+00 1.304160969167e+00 1.303418213447e+00 1.302221439715e+00 1.300552181388e+00 1.298416434717e+00 1.295809775023e+00 1.292726280837e+00 1.289176132677e+00 1.285147277612e+00 1.280654328807e+00 1.275691627390e+00 1.270266632888e+00 1.264389776932e+00 1.258057671798e+00 1.251294472857e+00 1.244094411020e+00 1.236480662320e+00 1.228463145886e+00 1.220050291669e+00 1.211272876685e+00 1.202131770974e+00 1.192661410154e+00 1.182874774173e+00 1.172794043770e+00 1.162452539536e+00 1.151863993682e+00 1.141067638854e+00 1.130084805837e+00 1.118949636530e+00 1.107694358367e+00 1.096350040841e+00 1.084956721961e+00 1.073539553790e+00 1.062148825036e+00 1.050809196309e+00 1.039566697875e+00 1.028458730438e+00 1.017516366831e+00 1.006791515417e+00 9.963054757077e-01 9.861108204190e-01 9.762348440177e-01 9.667122380600e-01 9.575866836707e-01 9.488727095839e-01 9.406194482003e-01 9.328373733701e-01 9.255605703588e-01 9.188116766967e-01 9.125979792123e-01 9.069524316228e-01 9.018693457932e-01 8.973708974837e-01 8.934574751605e-01 8.901259381857e-01 8.873900348126e-01 8.852261704798e-01 8.836461715041e-01 8.826282700178e-01 8.821652752081e-01 8.822488933181e-01 8.828517755583e-01 8.839742440211e-01 8.855831408863e-01 8.876738166981e-01 8.902230445061e-01 8.932104083731e-01 8.966276970785e-01 9.004441562918e-01 9.046578563677e-01 9.092403128847e-01 9.141840356108e-01 9.194721320879e-01 9.250866487459e-01 9.310231085197e-01 9.372549325402e-01 9.437825304241e-01 9.505816007562e-01 9.576430835462e-01 9.649559326753e-01 9.724949403330e-01 9.802590874408e-01 9.882156964796e-01 9.963581161563e-01 1.004661163204e+00 1.013098300987e+00 1.021659985141e+00 1.030302569591e+00 1.039016038488e+00 1.047760520677e+00 1.056507357018e+00 1.065232804912e+00 1.073889436935e+00 1.082458358596e+00 1.090890431368e+00 1.099160986730e+00 1.107230320440e+00 1.115059196943e+00 1.122622928880e+00 1.129873096962e+00 1.136792864106e+00 1.143337545368e+00 1.149486311747e+00 1.155212490391e+00 1.160482567635e+00 1.165290666042e+00 1.169601102193e+00 1.173411865900e+00 1.176702525902e+00 1.179463554824e+00 1.181695868623e+00 1.183381036858e+00 1.184534401709e+00 1.185142395413e+00 1.185214908272e+00 1.184758944105e+00 1.183767945366e+00 1.182265749483e+00 1.180240874702e+00 1.177713621514e+00 1.174684153919e+00 1.171153343245e+00 1.167136851296e+00 1.162620688923e+00 1.157622605615e+00 1.152129002134e+00 1.146143779453e+00 1.139665707740e+00 1.132682025283e+00 1.125201706328e+00 1.117209806180e+00 1.108712029408e+00 1.099706149907e+00 1.090194491238e+00 1.080191535754e+00 1.069702319612e+00 1.058757669320e+00 1.047377072884e+00 1.035604330803e+00 1.023484425720e+00 1.011071318464e+00 9.984418581673e-01 9.856618100669e-01 9.728334542650e-01 9.600458055289e-01 9.474102839389e-01 9.350424375189e-01 9.230528861084e-01 9.115732433183e-01 9.007083141627e-01 8.905830542625e-01 8.812946854513e-01 8.729374745360e-01 8.655914679752e-01 8.593053315088e-01 8.541277649434e-01 8.500631018545e-01 8.471136501439e-01 8.452446899094e-01 8.444100198271e-01 8.445534742976e-01 8.455912941443e-01 8.474531206924e-01 8.500443521000e-01 8.532940010503e-01 8.571226044942e-01 8.614633259886e-01 8.662728301602e-01 8.715034568432e-01 8.771441788550e-01 8.831777119767e-01 8.896152681611e-01 8.964679867272e-01 9.037520201850e-01 9.114951987714e-01 9.197001610427e-01 9.283867730760e-01 9.375355610955e-01 9.471249894961e-01 9.571112072260e-01 9.674164460286e-01 9.779626945419e-01 9.886242787413e-01 9.992860572465e-01 1.009800152307e+00 1.020019109401e+00 1.029805037810e+00 1.039004260517e+00 1.047507576119e+00 1.055194493019e+00 1.061997141961e+00 1.067866829042e+00 1.072785079689e+00 1.076786911748e+00 1.079918682564e+00 1.080525515425e+00 1.078840720898e+00 1.076535781325e+00 1.075433378488e+00 1.076586124894e+00 1.079769659955e+00 1.083646841509e+00 1.086491311859e+00 1.087089814783e+00 1.085380759379e+00 1.082481766462e+00 1.080116451693e+00 1.079754715913e+00 1.081833786908e+00 1.085495517404e+00 1.089045548688e+00 1.090806343903e+00 1.089918018562e+00 1.086722774673e+00 1.082575966714e+00 1.079103216443e+00 1.077343744960e+00 1.077210302821e+00 1.077527308707e+00 1.076647431415e+00 1.073333746834e+00 1.067405300919e+00 1.059830050500e+00 1.052302768010e+00 1.046421431500e+00 1.042882633367e+00 1.041166457445e+00 1.039889354298e+00 1.037568633959e+00 1.033432383415e+00 1.027869777761e+00 1.022234244972e+00 1.018157962134e+00 1.016706458490e+00 1.017797739175e+00 1.020221873668e+00 1.022293775155e+00 1.022718224480e+00 1.021210357369e+00 1.018615038686e+00 1.016435338686e+00 1.015987693464e+00 1.017651361836e+00 1.020620215738e+00 1.023257450035e+00 1.023900847044e+00 1.021669176141e+00 1.016836581102e+00 1.010639603467e+00 1.004630251700e+00 9.998310329475e-01 9.961632113265e-01 9.925097334744e-01 9.873420662642e-01 9.795631536256e-01 9.691855274770e-01 9.574817488261e-01 9.464630709481e-01 9.380007157658e-01 9.329621531432e-01 9.308197398723e-01 9.300191268701e-01 9.288943091812e-01 9.265617640406e-01 9.233618085110e-01 9.206684068474e-01 9.200873038285e-01 9.224747173941e-01 9.273537970306e-01 9.330453025312e-01 9.374252731997e-01 9.389351821251e-01 9.373240307907e-01 9.337542049158e-01 9.303131551926e-01 9.291471248030e-01 9.316513617821e-01 9.382533285474e-01 9.489335421430e-01 9.597276870292e-01 9.257965383059e-01 8.520813830964e-01 7.893667578688e-01 7.947274086787e-01 8.684252243903e-01 9.533351871180e-01 9.941733658138e-01 9.691500306018e-01 8.959881571099e-01 8.289634460958e-01 8.305213103294e-01 9.087438671926e-01 1.007726403279e+00 1.067663552210e+00 1.061094817764e+00 9.997044108689e-01 9.311959376763e-01 9.162797814409e-01 9.745256052807e-01 1.061182134430e+00 1.114273520445e+00 1.097259161707e+00 1.012525679964e+00 9.051302378928e-01 8.531136930240e-01 9.078040908996e-01 1.029874717377e+00 1.138913758687e+00 1.179169067318e+00 1.134146739901e+00 1.025531607544e+00 9.099245494209e-01 8.587075833491e-01 8.983459894541e-01 9.792514617491e-01 1.034436817067e+00 1.028720739402e+00 9.671147759797e-01 8.901389318893e-01 8.551924545474e-01 8.897521024946e-01 9.604828187244e-01 1.009611920033e+00 9.982765480740e-01 9.205071300111e-01 8.053201263756e-01 7.140833920693e-01 7.086121094628e-01 7.825003876742e-01 8.691133270464e-01 9.118183890244e-01 8.888470786307e-01 8.117919963448e-01 7.218032667843e-01 6.758301720592e-01 7.024689727947e-01 7.695569639754e-01 8.242577588233e-01 8.358192228196e-01 8.041424590799e-01 7.557439118105e-01 7.304894048260e-01 7.521085322198e-01 8.055489986633e-01 8.548558114438e-01 8.738842535439e-01 8.593434471527e-01 8.301025190840e-01 8.158836905761e-01 8.347323856156e-01 8.764618437273e-01 9.131915610415e-01 9.228430591814e-01 9.034323694380e-01 8.752841044720e-01 8.700905594916e-01 9.054202570428e-01 9.663264520400e-01 1.018212289081e+00 1.032625228418e+00 1.002863309940e+00 9.491041765434e-01 9.128191513329e-01 9.304954621702e-01 9.980451296130e-01 1.073199431286e+00 1.111015697027e+00 1.088290554301e+00 1.012053994679e+00 9.212822178658e-01 8.751811898173e-01 9.090401372329e-01 9.937297594481e-01 1.067112033967e+00 1.082622237574e+00 1.026077918287e+00 9.184292252742e-01 8.149319909689e-01 7.841680255135e-01 8.439985129301e-01 9.381076234570e-01 1.000407673954e+00 9.967343627121e-01 9.295212756467e-01 8.350569710770e-01 7.728657579828e-01 7.855339039282e-01 8.521015427183e-01 9.141318768962e-01 9.285440781185e-01 8.857029840373e-01 8.098084837535e-01
 5.404242025884e-01 5.380950086016e-01 5.360173108312e-01 5.341996616461e-01 5.324268859543e-01 5.304629507264e-01 5.282297391742e-01 5.258378773397e-01 5.235072922367e-01 5.214282443896e-01 5.196072793507e-01 5.178204844417e-01 5.157971826412e-01 5.134637465007e-01 5.110046603289e-01 5.086904105247e-01 5.066631508871e-01 5.048509689605e-01 5.030235328741e-01 5.009514004273e-01 4.985837499626e-01 4.961112855224e-01 4.938158665470e-01 4.918293342422e-01 4.900289418515e-01 4.881536485623e-01 4.860083632258e-01 4.836052084998e-01 4.811551524333e-01 4.789167130828e-01 4.769820510499e-01 4.751890109764e-01 4.732554716996e-01 4.710233424985e-01 4.685816001635e-01 4.661801598559e-01 4.640305077702e-01 4.621491720105e-01 4.603405139456e-01 4.583464626997e-01 4.560562931526e-01 4.536075085669e-01 4.512658285471e-01 4.492005585500e-01 4.473610679280e-01 4.455269397122e-01 4.434837130883e-01 4.411822483534e-01 4.387784467591e-01 4.365148390522e-01 4.345193103525e-01 4.327053355281e-01 4.308578183385e-01 4.288045005193e-01 4.265329672865e-01 4.241925879754e-01 4.219886519072e-01 4.200289786800e-01 4.182349661290e-01 4.164000651525e-01 4.143544405427e-01 4.120895054768e-01 4.097591594800e-01 4.075698574351e-01 4.056370020397e-01 4.038756202175e-01 4.020536793673e-01 3.999778520356e-01 3.976546975260e-01 3.952898334748e-01 3.931283743916e-01 3.912629609768e-01 3.895501698862e-01 3.877118493824e-01 3.855665062134e-01 3.831930521224e-01 3.808631504152e-01 3.788129461143e-01 3.770586268090e-01 3.753885917657e-01 3.735298782532e-01 3.713673512371e-01 3.690408895478e-01 3.668299019208e-01 3.649218987322e-01 3.632749286582e-01 3.616543740218e-01 3.598136903677e-01 3.576826765740e-01 3.554281472144e-01 3.533322303143e-01 3.515593708812e-01 3.500250413839e-01 3.484606746374e-01 3.466260625783e-01 3.445021492795e-01 3.423149768561e-01 3.403612159365e-01 3.387563361496e-01 3.373358932066e-01 3.357990476051e-01 3.339561701441e-01 3.318794119553e-01 3.298411034859e-01 3.280933638043e-01 3.266653291386e-01 3.253386160558e-01 3.238365480231e-01 3.220448519799e-01 3.200938977316e-01 3.182513047296e-01 3.167130240953e-01 3.154467532547e-01 3.142152394412e-01 3.127718722286e-01 3.110639130027e-01 3.092671725313e-01 3.076411261684e-01 3.063245414344e-01 3.052200468498e-01 3.040788385081e-01 3.027125830847e-01 3.011434243707e-01 2.995737400628e-01 2.982136175603e-01 2.971215409092e-01 2.961675766053e-01 2.951428275325e-01 2.939306769015e-01 2.925882368834e-01 2.912900194455e-01 2.901884098022e-01 2.893064250954e-01 2.885215006973e-01 2.876646205695e-01 2.866611650002e-01 2.855757031533e-01 2.845557943692e-01 2.837157209394e-01 2.830555244063e-01 2.824641183420e-01 2.818121475147e-01 2.810590605679e-01 2.802694445525e-01 2.795555125903e-01 2.789909826588e-01 2.785657669367e-01 2.781952185899e-01 2.777943005564e-01 2.773403659053e-01 2.768802839953e-01 2.764854258875e-01 2.762044678044e-01 2.760323923472e-01 2.759164054173e-01 2.758036498172e-01 2.756788367347e-01 2.755636911277e-01 2.754984513169e-01 2.755139714872e-01 2.756153221044e-01 2.757797475056e-01 2.759813021170e-01 2.762037648953e-01 2.764436269966e-01 2.767136176592e-01 2.770376398875e-01 2.774344822830e-01 2.779078518786e-01 2.784434335542e-01 2.790133417304e-01 2.795961768471e-01 2.801973850718e-01 2.808439864885e-01 2.815622432432e-01 2.823581343271e-01 2.832134297042e-01 2.840996616476e-01 2.850028797796e-01 2.859344189397e-01 2.869167873340e-01 2.879610483580e-01 2.890655832810e-01 2.902141133602e-01 2.913937233828e-01 2.926050353820e-01 2.938628753246e-01 2.951704318382e-01 2.965245489059e-01 2.979154066299e-01 2.993407084344e-01 3.008055802909e-01 3.023181200535e-01 3.038810822872e-01 3.054832911800e-01 3.071181935849e-01 3.087849902443e-01 3.104891571581e-01 3.122401745741e-01 3.140371333660e-01 3.158728163316e-01 3.177421543788e-01 3.196437504027e-01 3.215811010210e-01 3.235578675911e-01 3.255751342552e-01 3.276300561486e-01 3.297156879834e-01 3.318335007878e-01 3.339848897179e-01 3.361725890216e-01 3.383980545834e-01 3.406572283507e-01 3.429449748464e-01 3.452609530902e-01 3.476105152188e-01 3.499936782612e-01 3.524111474440e-01 3.548589920838e-01 3.573322205134e-01 3.598327834026e-01 3.623643000908e-01 3.649276739492e-01 3.675190568226e-01 3.701368595543e-01 3.727782616335e-01 3.754458324349e-01 3.781414443124e-01 3.808641101008e-01 3.836099938384e-01 3.863797069681e-01 3.891744991398e-01 3.919931147116e-01 3.948360183798e-01 3.977035949482e-01 4.005913470035e-01 4.035022292630e-01 4.064381508967e-01 4.093969392232e-01 4.123749060579e-01 4.153747564163e-01 4.183952875908e-01 4.214371385031e-01 4.244995738424e-01 4.275822369516e-01 4.306826618139e-01 4.338022544774e-01 4.369428233038e-01 4.401009753069e-01 4.432770954106e-01 4.464709454507e-01 4.496822237914e-01 4.529135327943e-01 4.561623028112e-01 4.594256666037e-01 4.627073546962e-01 4.660055290815e-01 4.693188552982e-01 4.726484041354e-01 4.759947274691e-01 4.793558230265e-01 4.827321787005e-01 4.861237767945e-01 4.895275262071e-01 4.929460000372e-01 4.963807537746e-01 4.998298596106e-01 5.032922282354e-01 5.067678286393e-01 5.102558168613e-01 5.137565388716e-01 5.172725129708e-01 5.207998839493e-01 5.243404097306e-01 5.278945157620e-01 5.314589247987e-01 5.350347159337e-01 5.386236102992e-01 5.422231199669e-01 5.458331333300e-01 5.494561745682e-01 5.530891566220e-01 5.567328122973e-01 5.603888874206e-01 5.640554130670e-01 5.677309165557e-01 5.714162812774e-01 5.751112255096e-01 5.788157500959e-01 5.825311247461e-01 5.862570140729e-01 5.899910617144e-01 5.937332714160e-01 5.974845523647e-01 6.012422739867e-01 6.050099448315e-01 6.087860690231e-01 6.125716802733e-01 6.163659600861e-01 6.201669737587e-01 6.239746649366e-01 6.277894210260e-01 6.316113968661e-01 6.354418371348e-01 6.392804630581e-01 6.431253831514e-01 6.469765537734e-01 6.508343067375e-01 6.546974051195e-01 6.585662580862e-01 6.624426460250e-01 6.663259639957e-01 6.702164629707e-01 6.741119997062e-01 6.780118503171e-01 6.819169318226e-01 6.858274042868e-01 6.897438330918e-01 6.936665310759e-01 6.975945654354e-01 7.015267583006e-01 7.054625892691e-01 7.094029312192e-01 7.133475075772e-01 7.172980267712e-01 7.212528709695e-01 7.252118679355e-01 7.291729811541e-01 7.331380337509e-01 7.371071093777e-01 7.410801502845e-01 7.450567597990e-01 7.490373840338e-01 7.530198099399e-01 7.570056548743e-01 7.609941849762e-01 7.649854264335e-01 7.689796607334e-01 7.729764465179e-01 7.769755249092e-01 7.809777887793e-01 7.849814491034e-01 7.889859514796e-01 7.929936634772e-01 7.970035390722e-01 8.010149014364e-01 8.050277327983e-01 8.090417594694e-01 8.130562224420e-01 8.170725626587e-01 8.210902647523e-01 8.251093238221e-01 8.291283407779e-01 8.331479403844e-01 8.371682796477e-01 8.411893367960e-01 8.452107454806e-01 8.492322348232e-01 8.532539376025e-01 8.572751093866e-01 8.612956557477e-01 8.653162335942e-01 8.693356695619e-01 8.733557944335e-01 8.773752085610e-01 8.813928891424e-01 8.854097891637e-01 8.894252025910e-01 8.934390495863e-01 8.974531309104e-01 9.014647608795e-01 9.054749218013e-01 9.094836974223e-01 9.134890397773e-01 9.174939953259e-01 9.214973933709e-01 9.254975214373e-01 9.294959305087e-01 9.334908444293e-01 9.374831531705e-01 9.414745971572e-01 9.454619645809e-01 9.494472050349e-01 9.534288051780e-01 9.574052822607e-01 9.613810244614e-01 9.653530351879e-01 9.693203488901e-01 9.732851293151e-01 9.772451853181e-01 9.812000792708e-01 9.851518600124e-01 9.890990287576e-01 9.930421350013e-01 9.969813931672e-01 1.000914760928e+00 1.004843262983e+00 1.008766141968e+00 1.012683944656e+00 1.016597757505e+00 1.020506482762e+00 1.024407409741e+00 1.028304182230e+00 1.032194000794e+00 1.036078269507e+00 1.039957336098e+00 1.043828265844e+00 1.047693913617e+00 1.051552544113e+00 1.055403617527e+00 1.059249523157e+00 1.063086958859e+00 1.066917899106e+00 1.070741303362e+00 1.074556719797e+00 1.078364277273e+00 1.082165062681e+00 1.085958049118e+00 1.089742531689e+00 1.093519284929e+00 1.097286666743e+00 1.101046593178e+00 1.104798222963e+00 1.108540926062e+00 1.112274661471e+00 1.115998034823e+00 1.119712916966e+00 1.123419778182e+00 1.127115818402e+00 1.130802093917e+00 1.134479154157e+00 1.138145099719e+00 1.141801882793e+00 1.145448220023e+00 1.149083276646e+00 1.152708684971e+00 1.156322537619e+00 1.159925586175e+00 1.163517761845e+00 1.167098198274e+00 1.170667488359e+00 1.174225412815e+00 1.177770361061e+00 1.181304437847e+00 1.184826855655e+00 1.188336127202e+00 1.191833237195e+00 1.195317436312e+00 1.198789615903e+00 1.202249566142e+00 1.205695095395e+00 1.209127407224e+00 1.212546932311e+00 1.215951967955e+00 1.219343812669e+00 1.222721785595e+00 1.226085278863e+00 1.229435238325e+00 1.232769686660e+00 1.236089910570e+00 1.239396586139e+00 1.242687016039e+00 1.245962632843e+00 1.249223597259e+00 1.252467604345e+00 1.255698567302e+00 1.258911292306e+00 1.262109386092e+00 1.265290793885e+00 1.268455671878e+00 1.271604569715e+00 1.274736658220e+00 1.277851773445e+00 1.280951041465e+00 1.284031186131e+00 1.287095094287e+00 1.290141110247e+00 1.293169530028e+00 1.296179945653e+00 1.299173468695e+00 1.302147089514e+00 1.305102716211e+00 1.308039846038e+00 1.310957850313e+00 1.313858133727e+00 1.316737398522e+00 1.319599504930e+00 1.322441169512e+00 1.325263155679e+00 1.328066142183e+00 1.330848149499e+00 1.333609614795e+00 1.336351957415e+00 1.339073077345e+00 1.341773892685e+00 1.344453166841e+00 1.347111019785e+00 1.349748586525e+00 1.352364308100e+00 1.354958341570e+00 1.357530267439e+00 1.360081187602e+00 1.362610105565e+00 1.365115450129e+00 1.367598657013e+00 1.370059759357e+00 1.372497444270e+00 1.374912291347e+00 1.377303321872e+00 1.379671577428e+00 1.382016643758e+00 1.384337702364e+00 1.386634799820e+00 1.388906994286e+00 1.391155481110e+00 1.393379322809e+00 1.395578544269e+00 1.397753043398e+00 1.399902971953e+00 1.402027456282e+00 1.404125845277e+00 1.406199076996e+00 1.408246783243e+00 1.410268805600e+00 1.412263807452e+00 1.414232943448e+00 1.416176300146e+00 1.418092373616e+00 1.419982345797e+00 1.421844368464e+00 1.423680278328e+00 1.425488742946e+00 1.427268172334e+00 1.429021221201e+00 1.430747329977e+00 1.432444391075e+00 1.434113222564e+00 1.435752936090e+00 1.437365587682e+00 1.438949080945e+00 1.440502879821e+00 1.442029741815e+00 1.443525934763e+00 1.444993121917e+00 1.446430771679e+00 1.447838966567e+00 1.449217793551e+00 1.450565885469e+00 1.451883790968e+00 1.453171411451e+00 1.454428821280e+00 1.455655989952e+00 1.456851047290e+00 1.458016056330e+00 1.459150056916e+00 1.460251907441e+00 1.461323228717e+00 1.462362421687e+00 1.463370076135e+00 1.464345869970e+00 1.465289237928e+00 1.466200648217e+00 1.467080036226e+00 1.467926261472e+00 1.468739936138e+00 1.469521626607e+00 1.470269275279e+00 1.470984619411e+00 1.471665898212e+00 1.472314266549e+00 1.472929336883e+00 1.473511261159e+00 1.474058640975e+00 1.474571573744e+00 1.475051616015e+00 1.475497527581e+00 1.475908875065e+00 1.476285731789e+00 1.476627800296e+00 1.476935564100e+00 1.477208244741e+00 1.477446641975e+00 1.477649542428e+00 1.477817037721e+00 1.477949837382e+00 1.478047365766e+00 1.478109407130e+00 1.478135129781e+00 1.478126469594e+00 1.478080889374e+00 1.478000138144e+00 1.477883365800e+00 1.477730384905e+00 1.477541969900e+00 1.477317390159e+00 1.477055534870e+00 1.476757840770e+00 1.476423755050e+00 1.476053090434e+00 1.475646220656e+00 1.475202044412e+00 1.474721888854e+00 1.474204914285e+00 1.473651155782e+00 1.473060386894e+00 1.472433543918e+00 1.471769244969e+00 1.471067759822e+00 1.470329049726e+00 1.469553331443e+00 1.468741646495e+00 1.467891571073e+00 1.467005154421e+00 1.466081172208e+00 1.465120449107e+00 1.464122838827e+00 1.463087741774e+00 1.462016351146e+00 1.460906726813e+00 1.459761064653e+00 1.458577987430e+00 1.457357122884e+00 1.456100843541e+00 1.454806151245e+00 1.453476070752e+00 1.452108292005e+00 1.450703217290e+00 1.449261961751e+00 1.447783254024e+00 1.446268679738e+00 1.444717035700e+00 1.443129384909e+00 1.441506198705e+00 1.439845504516e+00 1.438149541204e+00 1.436417287919e+00 1.434648210125e+00 1.432844638141e+00 1.431003965334e+00 1.429129245008e+00 1.427218038329e+00 1.425272324395e+00 1.423290576192e+00 1.421274411141e+00 1.419223640922e+00 1.417137284342e+00 1.415018348795e+00 1.412863630045e+00 1.410675405274e+00 1.408454561404e+00 1.406197847678e+00 1.403910463479e+00 1.401586657482e+00 1.399232901892e+00 1.396844991009e+00 1.394424478361e+00 1.391973650601e+00 1.389488305108e+00 1.386974262709e+00 1.384426853188e+00 1.381849200778e+00 1.379242202482e+00 1.376601963981e+00 1.373935648263e+00 1.371236158678e+00 1.368509439263e+00 1.365753760718e+00 1.362967617354e+00 1.360157155974e+00 1.357314447072e+00 1.354447304186e+00 1.351551947682e+00 1.348629796666e+00 1.345684373757e+00 1.342708879497e+00 1.339713228099e+00 1.336688743411e+00 1.333641969934e+00 1.330572401717e+00 1.327476693154e+00 1.324362329292e+00 1.321221210572e+00 1.318062728841e+00 1.314880251276e+00 1.311677734442e+00 1.308456820032e+00 1.305213520775e+00 1.301956846157e+00 1.298676047459e+00 1.295382511230e+00 1.292069345726e+00 1.288740486443e+00 1.285398775268e+00 1.282036844178e+00 1.278667580343e+00 1.275278683082e+00 1.271880534242e+00 1.268470281838e+00 1.265046208674e+00 1.261616633065e+00 1.258171039366e+00 1.254723223825e+00 1.251262204889e+00 1.247796466120e+00 1.244325286609e+00 1.240844305803e+00 1.237365824964e+00 1.233875135712e+00 1.230387894182e+00 1.226895118552e+00 1.223402019527e+00 1.219911433224e+00 1.216415587110e+00 1.212929721826e+00 1.209438154295e+00 1.205956977806e+00 1.202477158409e+00 1.199001880254e+00 1.195538535216e+00 1.192075358943e+00 1.188629467078e+00 1.185186441737e+00 1.181758402351e+00 1.178341400853e+00 1.174935651174e+00 1.171548812887e+00 1.168169677113e+00 1.164815802608e+00 1.161473265893e+00 1.158152427784e+00 1.154851415119e+00 1.151568247844e+00 1.148313959500e+00 1.145074776432e+00 1.141868041970e+00 1.138681542219e+00 1.135524423742e+00 1.132396584786e+00 1.129294345423e+00 1.126228148004e+00 1.123187533717e+00 1.120186079816e+00 1.117214595577e+00 1.114279807011e+00 1.111383219453e+00 1.108521555401e+00 1.105703586449e+00 1.102920681795e+00 1.100183271442e+00 1.097486134969e+00 1.094833423939e+00 1.092227252801e+00 1.089664813894e+00 1.087152813210e+00 1.084686753306e+00 1.082272151583e+00 1.079907394693e+00 1.077594233628e+00 1.075335497083e+00 1.073129589152e+00 1.070979465918e+00 1.068884736919e+00 1.066848539655e+00 1.064869199331e+00 1.062949029418e+00 1.061089937476e+00 1.059290687727e+00 1.057553603144e+00 1.055880142870e+00 1.054268933500e+00 1.052722925426e+00 1.051241465821e+00 1.049825942149e+00 1.048477686686e+00 1.047195600462e+00 1.045981923709e+00 1.044835635926e+00 1.043759198532e+00 1.042751419175e+00 1.041813520224e+00 1.040946562548e+00 1.040148769683e+00 1.039423874915e+00 1.038768368185e+00 1.038185294509e+00 1.037673193656e+00 1.037232659936e+00 1.036864937847e+00 1.036566981475e+00 1.036343057523e+00 1.036189514608e+00 1.036108235746e+00 1.036097795885e+00 1.036157963649e+00 1.036290368373e+00 1.036492492873e+00 1.036765119936e+00 1.037107512656e+00 1.037518931988e+00 1.037999709521e+00 1.038547849983e+00 1.039164044920e+00 1.039846835839e+00 1.040595437618e+00 1.041410298230e+00 1.042287731640e+00 1.043230437152e+00 1.044234503779e+00 1.045301147483e+00 1.046428886083e+00 1.047614407046e+00 1.048860674416e+00 1.050161465124e+00 1.051521531054e+00 1.052933422119e+00 1.054400200018e+00 1.055919951101e+00 1.057487259026e+00 1.059108445779e+00 1.060773831171e+00 1.062488794716e+00 1.064246781689e+00 1.066047784529e+00 1.067892792245e+00 1.069774194416e+00 1.071700409600e+00 1.073657256853e+00 1.075653398888e+00 1.077682155161e+00 1.079739886791e+00 1.081832651223e+00 1.083948055087e+00 1.086094714074e+00 1.088262616500e+00 1.090454694928e+00 1.092668555116e+00 1.094897570044e+00 1.097149796618e+00 1.099410863297e+00 1.101690217603e+00 1.103978382193e+00 1.106274867595e+00 1.108583605196e+00 1.110890377952e+00 1.113208935916e+00 1.115521377324e+00 1.117838366525e+00 1.120153261705e+00 1.122458514851e+00 1.124765443070e+00 1.127055335665e+00 1.129342439539e+00 1.131612216183e+00 1.133869766463e+00 1.136114183607e+00 1.138333099845e+00 1.140541088584e+00 1.142717831598e+00 1.144877991609e+00 1.147008293630e+00 1.149109082040e+00 1.151187108272e+00 1.153223785367e+00 1.155237387746e+00 1.157207337993e+00 1.159144159359e+00 1.161042792955e+00 1.162894844004e+00 1.164713466321e+00 1.166476617799e+00 1.168202404166e+00 1.169874561080e+00 1.171497307081e+00 1.173073362428e+00 1.174587094878e+00 1.176056318322e+00 1.177459310091e+00 1.178810562664e+00 1.180100437486e+00 1.181323629173e+00 1.182492665101e+00 1.183586576918e+00 1.184624350518e+00 1.185586719275e+00 1.186482652529e+00 1.187309453810e+00 1.188057044389e+00 1.188741366984e+00 1.189339243739e+00 1.189870052289e+00 1.190318564295e+00 1.190686993277e+00 1.190981400473e+00 1.191184440756e+00 1.191316648950e+00 1.191354183561e+00 1.191312924349e+00 1.191184503119e+00 1.190964397389e+00 1.190664636909e+00 1.190264582502e+00 1.189785876883e+00 1.189207930045e+00 1.188540290058e+00 1.187784139888e+00 1.186926198754e+00 1.185984947482e+00 1.184937471572e+00 1.183803685977e+00 1.182568552715e+00 1.181236165387e+00 1.179812898246e+00 1.178281531580e+00 1.176663133369e+00 1.174936797770e+00 1.173117826301e+00 1.171198423176e+00 1.169175959487e+00 1.167062367540e+00 1.164839595440e+00 1.162525921907e+00 1.160106529176e+00 1.157589632023e+00 1.154976577441e+00 1.152255743414e+00 1.149446940562e+00 1.146528375280e+00 1.143519495235e+00 1.140408877638e+00 1.137198592155e+00 1.133897456507e+00 1.130491080998e+00 1.126999174304e+00 1.123403139330e+00 1.119717563882e+00 1.115938284906e+00 1.112061408312e+00 1.108101495433e+00 1.104039717731e+00 1.099898303011e+00 1.095662717576e+00 1.091340931075e+00 1.086936415961e+00 1.082440304574e+00 1.077870409052e+00 1.073210912421e+00 1.068478154198e+00 1.063664233623e+00 1.058773288071e+00 1.053813074382e+00 1.048773334969e+00 1.043672715259e+00 1.038495285238e+00 1.033257839524e+00 1.027957417910e+00 1.022591697102e+00 1.017176348499e+00 1.011695219117e+00 1.006171495893e+00 1.000592556469e+00 9.949694558358e-01 9.893056040936e-01 9.835953780346e-01 9.778577382996e-01 9.720777015351e-01 9.662755657505e-01 9.604453063629e-01 9.545911021768e-01 9.487264079299e-01 9.428377014709e-01 9.369511109548e-01 9.310507001912e-01 9.251548356860e-01 9.192642918383e-01 9.133762853334e-01 9.075119492059e-01 9.016562860309e-01 8.958339676564e-01 8.900358231900e-01 8.842730392650e-01 8.785550210232e-01 8.728742622273e-01 8.672555191631e-01 8.616860870009e-01 8.561852887068e-01 8.507531465280e-01 8.453938240435e-01 8.401241917246e-01 8.349344604294e-01 8.298483623037e-01 8.248587133854e-01 8.199788229655e-01 8.152167568887e-01 8.105717881129e-01 8.060621171817e-01 8.016812614107e-01 7.974493073790e-01 7.933639107273e-01 7.894346474255e-01 7.856725811978e-01 7.820746964244e-01 7.786609310763e-01 7.754247043958e-01 7.723834305215e-01 7.695370816327e-01 7.668926924457e-01 7.644621170301e-01 7.622402443774e-01 7.602466064967e-01 7.584742610357e-01 7.569370874142e-01 7.556369800614e-01 7.545753793095e-01 7.537655502611e-01 7.531996527991e-01 7.528942427129e-01 7.528417471552e-01 7.530513006066e-01 7.535258978552e-01 7.542610213119e-01 7.552696894621e-01 7.565399941907e-01 7.580847660844e-01 7.598976372754e-01 7.619786785718e-01 7.643336774561e-01 7.669520638467e-01 7.698444527901e-01 7.729980169591e-01 7.764180081347e-01 7.801006708416e-01 7.840386110948e-01 7.882376551346e-01 7.926844654012e-01 7.973846018444e-01 8.023261075738e-01 8.075075925807e-01 8.129276669802e-01 8.185740680347e-01 8.244500278205e-01 8.305419451825e-01 8.368502983908e-01 8.433668080497e-01 8.500825797356e-01 8.569968108792e-01 8.640969589071e-01 8.713822205932e-01 8.788398520569e-01 8.864667568398e-01 8.942542646722e-01 9.021938486026e-01 9.102802932665e-01 9.185026871203e-01 9.268577671672e-01 9.353324787965e-01 9.439220068053e-01 9.526162356648e-01 9.614070612333e-01 9.702879920156e-01 9.792444361600e-01 9.882763646891e-01 9.973663548975e-01 1.006508635067e+00 1.015696098385e+00 1.024913982681e+00 1.034160646044e+00 1.043415931145e+00 1.052680116470e+00 1.061936248683e+00 1.071176585014e+00 1.080393960311e+00 1.089569090814e+00 1.098703049813e+00 1.107774063080e+00 1.116779880890e+00 1.125705555182e+00 1.134536944296e+00 1.143272162680e+00 1.151886654814e+00 1.160382763542e+00 1.168738716035e+00 1.176944855759e+00 1.184996537789e+00 1.192867748793e+00 1.200563147360e+00 1.208056006379e+00 1.215342915657e+00 1.222411752248e+00 1.229241526973e+00 1.235834350908e+00 1.242161425577e+00 1.248225533556e+00 1.254007059627e+00 1.259492049306e+00 1.264678325569e+00 1.269540038937e+00 1.274079368100e+00 1.278275176414e+00 1.282120486268e+00 1.285607611320e+00 1.288717150197e+00 1.291449963643e+00 1.293785765710e+00 1.295724305808e+00 1.297251134031e+00 1.298358510642e+00 1.299044477372e+00 1.299290945088e+00 1.299104665023e+00 1.298469431539e+00 1.297385288007e+00 1.295849467764e+00 1.293851789398e+00 1.291401461651e+00 1.288484128086e+00 1.285109874998e+00 1.281275721880e+00 1.276980802829e+00 1.272236099344e+00 1.267033032526e+00 1.261392314465e+00 1.255308205213e+00 1.248795569334e+00 1.241865818491e+00 1.234518373046e+00 1.226783653751e+00 1.218656690483e+00 1.210167885188e+00 1.201327932809e+00 1.192150887043e+00 1.182669663587e+00 1.172889833303e+00 1.162848413331e+00 1.152562600255e+00 1.142059597453e+00 1.131372110401e+00 1.120520457938e+00 1.109545696670e+00 1.098468453692e+00 1.087332333171e+00 1.076163826997e+00 1.065000403758e+00 1.053882257900e+00 1.042834840486e+00 1.031909479375e+00 1.021128067055e+00 1.010539513709e+00 1.000176959109e+00 9.900698063464e-01 9.802686249582e-01 9.707882651580e-01 9.616793164080e-01 9.529627570618e-01 9.446678331741e-01 9.368325813244e-01 9.294612875155e-01 9.225998033549e-01 9.162473401742e-01 9.104295831129e-01 9.051614157376e-01 9.004406480294e-01 8.962902347850e-01 8.926962378207e-01 8.896732186216e-01 8.872102806125e-01 8.853007294522e-01 8.839464472185e-01 8.831207414433e-01 8.828306710243e-01 8.830445317168e-01 8.837582106396e-01 8.849543996843e-01 8.866083438391e-01 8.887179634542e-01 8.912494781650e-01 8.941998771413e-01 8.975449222876e-01 9.012693178830e-01 9.053656092603e-01 9.098064154901e-01 9.145929849405e-01 9.196978968273e-01 9.251212032716e-01 9.308457701075e-01 9.368566266085e-01 9.431537217492e-01 9.497114849984e-01 9.565343647976e-01 9.635976324168e-01 9.708946139301e-01 9.784145804949e-01 9.861331874307e-01 9.940486512932e-01 1.002127310816e+00 1.010363145691e+00 1.018727668239e+00 1.027195328240e+00 1.035753232915e+00 1.044356937222e+00 1.052993937612e+00 1.061623456058e+00 1.070217489849e+00 1.078745716350e+00 1.087166118283e+00 1.095456125999e+00 1.103567136983e+00 1.111476759437e+00 1.119142643120e+00 1.126531011708e+00 1.133617907772e+00 1.140357961779e+00 1.146736492399e+00 1.152714363259e+00 1.158273772908e+00 1.163392671936e+00 1.168044360036e+00 1.172224363369e+00 1.175904985265e+00 1.179089035228e+00 1.181759687481e+00 1.183914860667e+00 1.185557597685e+00 1.186674989567e+00 1.187286309695e+00 1.187379447163e+00 1.186969745783e+00 1.186061173843e+00 1.184652638248e+00 1.182765837756e+00 1.180388815023e+00 1.177541717098e+00 1.174220315749e+00 1.170426999959e+00 1.166170671128e+00 1.161437028101e+00 1.156238949946e+00 1.150559040515e+00 1.144401256218e+00 1.137759241992e+00 1.130620747699e+00 1.122992634917e+00 1.114859548368e+00 1.106232710160e+00 1.097107376671e+00 1.087494447569e+00 1.077411828211e+00 1.066871376383e+00 1.055912777436e+00 1.044562735769e+00 1.032877568785e+00 1.020908434052e+00 1.008721639382e+00 9.964023332401e-01 9.840253193216e-01 9.716990149618e-01 9.595155786978e-01 9.475901219085e-01 9.360346364052e-01 9.249551481910e-01 9.144702587996e-01 9.046737009373e-01 8.956711283752e-01 8.875323515114e-01 8.803292387842e-01 8.741100750686e-01 8.688942867723e-01 8.646979433208e-01 8.614947960227e-01 8.592609326698e-01 8.579368844223e-01 8.574587727383e-01 8.577547177177e-01 8.587322206650e-01 8.603209625370e-01 8.624285838754e-01 8.649911935616e-01 8.679411240441e-01 8.712279241909e-01 8.748254727029e-01 8.787041796318e-01 8.828725575091e-01 8.873315347830e-01 8.921113712385e-01 8.972368468594e-01 9.027397462027e-01 9.086595596928e-01 9.150111862600e-01 9.218228274512e-01 9.290827495200e-01 9.367809546917e-01 9.448797402989e-01 9.533156928626e-01 9.620227463941e-01 9.708929944249e-01 9.798347711229e-01 9.887182600865e-01 9.974315812984e-01 1.005860536489e+00 1.013888462911e+00 1.021439432343e+00 1.028423793114e+00 1.034807749701e+00 1.040566262212e+00 1.045699947227e+00 1.050254069456e+00 1.054273223019e+00 1.055816792967e+00 1.055290960556e+00 1.054346952291e+00 1.054767452026e+00 1.057549551580e+00 1.062406993950e+00 1.067961733530e+00 1.072470653035e+00 1.074727138596e+00 1.074678674175e+00 1.073432307764e+00 1.072678925727e+00 1.073830607114e+00 1.077266414445e+00 1.082096890996e+00 1.086637047998e+00 1.089264588555e+00 1.089188109219e+00 1.086822800875e+00 1.083568903691e+00 1.081064269887e+00 1.080337326993e+00 1.081279171168e+00 1.082707612335e+00 1.082991100453e+00 1.080935002993e+00 1.076393815384e+00 1.070354622538e+00 1.064491669413e+00 1.060334818186e+00 1.058480989221e+00 1.058323036495e+00 1.058411686271e+00 1.057234371270e+00 1.054015343110e+00 1.049147776818e+00 1.043984394245e+00 1.040148183303e+00 1.038702001398e+00 1.039576273044e+00 1.041595304058e+00 1.043121683214e+00 1.042910894302e+00 1.040721733570e+00 1.037432449334e+00 1.034568316578e+00 1.033457680430e+00 1.034477458980e+00 1.036808856835e+00 1.038780659792e+00 1.038679440554e+00 1.035564185255e+00 1.029644080019e+00 1.022108894719e+00 1.014493991302e+00 1.007842591350e+00 1.002128647280e+00 9.963018292201e-01 9.888915861238e-01 9.788445616441e-01 9.662181885098e-01 9.523309784984e-01 9.392715905986e-01 9.290041667833e-01 9.224757510205e-01 9.191987087193e-01 9.175995884803e-01 9.159425773195e-01 9.132407165625e-01 9.097260692848e-01 9.066725353180e-01 9.056007740266e-01 9.073074178178e-01 9.112827423209e-01 9.158443857932e-01 9.188981546762e-01 9.189730586843e-01 9.159693288212e-01 9.112814772374e-01 9.072974527541e-01 9.064894955799e-01 9.105042359597e-01 9.198496505175e-01 9.344736451165e-01 9.537380473368e-01 9.351728028754e-01 8.711930127381e-01 8.064071999631e-01 7.973542559804e-01 8.571518232729e-01 9.391096732524e-01 9.873721402315e-01 9.745328927976e-01 9.111454786329e-01 8.444693934511e-01 8.362056283617e-01 9.052014930008e-01 1.004915908736e+00 1.075092434858e+00 1.082785200218e+00 1.032203829615e+00 9.629557177878e-01 9.327868025718e-01 9.714577455455e-01 1.047673523035e+00 1.102493226959e+00 1.095253264485e+00 1.022257475289e+00 9.221850251860e-01 8.687198159252e-01 9.174385298110e-01 1.038519481653e+00 1.153496982472e+00 1.202218560920e+00 1.161880629413e+00 1.047731813559e+00 9.127743272911e-01 8.365318042410e-01 8.670131966219e-01 9.622843914444e-01 1.044589936514e+00 1.066029026228e+00 1.020318835927e+00 9.378812099031e-01 8.738082289131e-01 8.728250694939e-01 9.250584997845e-01 9.778923430270e-01 9.846251917027e-01 9.290387725662e-01 8.298347873047e-01 7.385203503490e-01 7.162485578059e-01 7.735126087360e-01 8.560621502650e-01 9.054955696040e-01 8.938269963208e-01 8.263233663147e-01 7.386696681730e-01 6.859956049658e-01 7.035987675246e-01 7.677358655129e-01 8.257084143769e-01 8.423750599065e-01 8.133303869633e-01 7.628570771348e-01 7.326504111729e-01 7.520213220326e-01 8.088298533690e-01 8.639705918086e-01 8.857999776540e-01 8.665307221393e-01 8.240362871620e-01 7.936587988704e-01 8.044459707340e-01 8.521190287841e-01 9.041201922643e-01 9.291253190847e-01 9.165705408441e-01 8.815276188044e-01 8.579755472202e-01 8.755748734653e-01 9.314978879501e-01 9.925080140026e-01 1.023484356094e+00 1.008809259473e+00 9.600605163979e-01 9.136681649980e-01 9.112216739085e-01 9.628522937105e-01 1.035177490825e+00 1.081957110031e+00 1.074138698244e+00 1.011777278865e+00 9.267124239104e-01 8.738485263802e-01 8.939140019212e-01 9.693223853835e-01 1.042668674527e+00 1.065484336750e+00 1.019806751816e+00 9.226316673220e-01 8.254540423684e-01 7.950721174280e-01 8.532004927613e-01 9.487305759635e-01 1.016097762961e+00 1.018661645458e+00 9.555000356759e-01 8.596216445953e-01 7.896123929886e-01 7.936925830265e-01 8.588563984841e-01 9.274051724297e-01 9.519725722620e-01 9.176167570294e-01 8.430999943719e-01
 4.990582388997e-01 4.967008911909e-01 4.945805839760e-01 4.927080135154e-01 4.908760122730e-01 4.888617720216e-01 4.865938062002e-01 4.841772037661e-01 4.818191749385e-01 4.796985015283e-01 4.778218847221e-01 4.759791068951e-01 4.739103939836e-01 4.715460142163e-01 4.690645285684e-01 4.667233896559e-01 4.646553988822e-01 4.627895627775e-01 4.609088466703e-01 4.587956932640e-01 4.564027142316e-01 4.539114575175e-01 4.515907892204e-01 4.495650114658e-01 4.477147123394e-01 4.457905190070e-01 4.436096848487e-01 4.411863211494e-01 4.387217422213e-01 4.364607018886e-01 4.344899561163e-01 4.326509540053e-01 4.306744290350e-01 4.284135177960e-01 4.259584907764e-01 4.235483359004e-01 4.213815036054e-01 4.194666657209e-01 4.176157119523e-01 4.155861983518e-01 4.132769457999e-01 4.108233571588e-01 4.084780753436e-01 4.063996480750e-01 4.045304246300e-01 4.026612522824e-01 4.005916627837e-01 3.982801131412e-01 3.958806411333e-01 3.936186402248e-01 3.916134047178e-01 3.897758862070e-01 3.879020847244e-01 3.858321111876e-01 3.835594303144e-01 3.812299167349e-01 3.790352209309e-01 3.770723965293e-01 3.752625902082e-01 3.734105007954e-01 3.713579567429e-01 3.691034226685e-01 3.667933730835e-01 3.646238870438e-01 3.626980292558e-01 3.609317850649e-01 3.591040804523e-01 3.570339412320e-01 3.547358520110e-01 3.524082874238e-01 3.502810562875e-01 3.484364436057e-01 3.467319832881e-01 3.449019741797e-01 3.427822293690e-01 3.404544420198e-01 3.381803445384e-01 3.361817800809e-01 3.344636777693e-01 3.328181311678e-01 3.309875516558e-01 3.288720535203e-01 3.266130245068e-01 3.244792958062e-01 3.226432784926e-01 3.210520777871e-01 3.194768386380e-01 3.176856289082e-01 3.156243763666e-01 3.134630515752e-01 3.114719829277e-01 3.097974574201e-01 3.083418993354e-01 3.068442038972e-01 3.050839350468e-01 3.030599750938e-01 3.010022519040e-01 2.991893616606e-01 2.977110508217e-01 2.963931314385e-01 2.949480142331e-01 2.932147050682e-01 2.912818882814e-01 2.894163154097e-01 2.878452683212e-01 2.865717984158e-01 2.853768981477e-01 2.840039725665e-01 2.823680825756e-01 2.806102818270e-01 2.789839352822e-01 2.776596102017e-01 2.765831569013e-01 2.755226885587e-01 2.742559746041e-01 2.727559098050e-01 2.712041927433e-01 2.698414954275e-01 2.687802481835e-01 2.679080748837e-01 2.669857118468e-01 2.658503746101e-01 2.645468925446e-01 2.632757238547e-01 2.622264758110e-01 2.614362923418e-01 2.607635709220e-01 2.600143849816e-01 2.590932789623e-01 2.580757261446e-01 2.571301056910e-01 2.563914665705e-01 2.558629474728e-01 2.554163980457e-01 2.548966188543e-01 2.542452161302e-01 2.535414524592e-01 2.529281597484e-01 2.525039980976e-01 2.522513258883e-01 2.520559188763e-01 2.517992575594e-01 2.514566068407e-01 2.511028663618e-01 2.508445165379e-01 2.507434228690e-01 2.507768314225e-01 2.508561644448e-01 2.509048392210e-01 2.509139847248e-01 2.509344980302e-01 2.510370767520e-01 2.512603218053e-01 2.515899261513e-01 2.519701581349e-01 2.523534975149e-01 2.527325123822e-01 2.531338527446e-01 2.535950633738e-01 2.541440398240e-01 2.547784154810e-01 2.554732068019e-01 2.562042584990e-01 2.569584289118e-01 2.577348378570e-01 2.585479865288e-01 2.594199335415e-01 2.603674509684e-01 2.613910717613e-01 2.624729727259e-01 2.635866546966e-01 2.647118959556e-01 2.658604746455e-01 2.670600739391e-01 2.683319425474e-01 2.696787868195e-01 2.710806092578e-01 2.725083553306e-01 2.739512974312e-01 2.754247145065e-01 2.769478495049e-01 2.785334661491e-01 2.801744971174e-01 2.818540046475e-01 2.835608717360e-01 2.852983670171e-01 2.870790076734e-01 2.889054522792e-01 2.907736457463e-01 2.926744286526e-01 2.946051574168e-01 2.965719478910e-01 2.985837430368e-01 3.006389915856e-01 3.027272191617e-01 3.048421372191e-01 3.069855775866e-01 3.091618740959e-01 3.113794238951e-01 3.136374490089e-01 3.159281250626e-01 3.182452730300e-01 3.205900622347e-01 3.229659123699e-01 3.253747862005e-01 3.278198501925e-01 3.302942643648e-01 3.327947006660e-01 3.353212816153e-01 3.378769113603e-01 3.404631672419e-01 3.430794939029e-01 3.457247467322e-01 3.483924708036e-01 3.510825003566e-01 3.538011648623e-01 3.565474830158e-01 3.593222692286e-01 3.621214583464e-01 3.649407957310e-01 3.677812641601e-01 3.706482671706e-01 3.735413061750e-01 3.764570148282e-01 3.793940291640e-01 3.823495202330e-01 3.853241839302e-01 3.883238787956e-01 3.913445401526e-01 3.943840780993e-01 3.974416498790e-01 4.005189905553e-01 4.036156328211e-01 4.067318985765e-01 4.098666517355e-01 4.130182640895e-01 4.161874379651e-01 4.193772342655e-01 4.225843977191e-01 4.258076252639e-01 4.290475189387e-01 4.323028264998e-01 4.355759140434e-01 4.388651196371e-01 4.421696081326e-01 4.454886859199e-01 4.488230287828e-01 4.521736307199e-01 4.555368849218e-01 4.589158277209e-01 4.623080896269e-01 4.657136239799e-01 4.691351729276e-01 4.725695345040e-01 4.760157808763e-01 4.794761636900e-01 4.829497089949e-01 4.864360529445e-01 4.899342885443e-01 4.934454513523e-01 4.969679920918e-01 5.005022004229e-01 5.040485220157e-01 5.076043140675e-01 5.111705464490e-01 5.147500956425e-01 5.183409405141e-01 5.219422182069e-01 5.255535180821e-01 5.291730155233e-01 5.328041524811e-01 5.364469020928e-01 5.400985506844e-01 5.437589635784e-01 5.474309193493e-01 5.511114543470e-01 5.548002347130e-01 5.584988920282e-01 5.622051443719e-01 5.659204534009e-01 5.696443197738e-01 5.733767284984e-01 5.771178258039e-01 5.808673162832e-01 5.846252705542e-01 5.883907143152e-01 5.921624427533e-01 5.959407404940e-01 5.997275323157e-01 6.035229264321e-01 6.073258322687e-01 6.111345885907e-01 6.149500303368e-01 6.187710068603e-01 6.225972254850e-01 6.264307568449e-01 6.302705232726e-01 6.341182902218e-01 6.379719132467e-01 6.418307548173e-01 6.456932956433e-01 6.495605455590e-01 6.534346105425e-01 6.573141829454e-01 6.611987976315e-01 6.650894304855e-01 6.689835051412e-01 6.728829351473e-01 6.767853259238e-01 6.806917847828e-01 6.846043226432e-01 6.885214913198e-01 6.924426517212e-01 6.963684504976e-01 7.002970422607e-01 7.042280031686e-01 7.081629075113e-01 7.121028140711e-01 7.160464546423e-01 7.199931931689e-01 7.239434455946e-01 7.278943990266e-01 7.318490707451e-01 7.358064730535e-01 7.397673648855e-01 7.437313826855e-01 7.476975223838e-01 7.516654421055e-01 7.556345353694e-01 7.596055795491e-01 7.635795693729e-01 7.675561407201e-01 7.715328179225e-01 7.755119096885e-01 7.794929688798e-01 7.834741054214e-01 7.874567672292e-01 7.914415980865e-01 7.954268569641e-01 7.994123081591e-01 8.033987722972e-01 8.073866919654e-01 8.113743910470e-01 8.153625112004e-01 8.193516776731e-01 8.233409622840e-01 8.273303553282e-01 8.313191322943e-01 8.353078593826e-01 8.392962096677e-01 8.432843335848e-01 8.472723765065e-01 8.512606172059e-01 8.552464086641e-01 8.592311847786e-01 8.632158134008e-01 8.671982853517e-01 8.711814520821e-01 8.751625679582e-01 8.791414607910e-01 8.831188501278e-01 8.870946724273e-01 8.910686102136e-01 8.950418032271e-01 8.990121839987e-01 9.029799800633e-01 9.069451551259e-01 9.109080413505e-01 9.148679875794e-01 9.188263851400e-01 9.227819020769e-01 9.267341572617e-01 9.306832372773e-01 9.346281465383e-01 9.385708030282e-01 9.425110104031e-01 9.464468606309e-01 9.503793782068e-01 9.543072828678e-01 9.582311671101e-01 9.621528613496e-01 9.660693809749e-01 9.699820916569e-01 9.738905963380e-01 9.777931895877e-01 9.816918318517e-01 9.855864080151e-01 9.894757078915e-01 9.933609979039e-01 9.972393023453e-01 1.001112393968e+00 1.004980774499e+00 1.008842644436e+00 1.012700227619e+00 1.016551723369e+00 1.020397050494e+00 1.024235500531e+00 1.028067694688e+00 1.031893439089e+00 1.035714147071e+00 1.039527751456e+00 1.043333944891e+00 1.047133112544e+00 1.050924382312e+00 1.054708861422e+00 1.058486730780e+00 1.062256961293e+00 1.066018981251e+00 1.069773448646e+00 1.073518926592e+00 1.077257637984e+00 1.080987165859e+00 1.084708808567e+00 1.088422126996e+00 1.092125938016e+00 1.095821085147e+00 1.099508078366e+00 1.103185594083e+00 1.106854212802e+00 1.110513498037e+00 1.114161902367e+00 1.117801970129e+00 1.121433110095e+00 1.125053015426e+00 1.128663214365e+00 1.132262966252e+00 1.135852465343e+00 1.139431766865e+00 1.142999498698e+00 1.146557647193e+00 1.150103526644e+00 1.153638350989e+00 1.157162662380e+00 1.160674358637e+00 1.164174752469e+00 1.167663959987e+00 1.171141093535e+00 1.174604679378e+00 1.178057572371e+00 1.181497197017e+00 1.184924105544e+00 1.188339141418e+00 1.191740164455e+00 1.195128988939e+00 1.198504721213e+00 1.201866255807e+00 1.205214886342e+00 1.208549489657e+00 1.211869962594e+00 1.215177363114e+00 1.218469183355e+00 1.221747157474e+00 1.225011487543e+00 1.228259585015e+00 1.231494152977e+00 1.234712765682e+00 1.237916818416e+00 1.241105122989e+00 1.244277458085e+00 1.247434402468e+00 1.250575987032e+00 1.253700114591e+00 1.256810041652e+00 1.259902202841e+00 1.262978040558e+00 1.266037967088e+00 1.269079497530e+00 1.272105355774e+00 1.275113844713e+00 1.278104091558e+00 1.281077644481e+00 1.284032734737e+00 1.286969913685e+00 1.289889524492e+00 1.292790577887e+00 1.295673131688e+00 1.298537397151e+00 1.301382442074e+00 1.304208929098e+00 1.307016053498e+00 1.309804100994e+00 1.312572921374e+00 1.315321180984e+00 1.318050013790e+00 1.320759477340e+00 1.323448089339e+00 1.326117364106e+00 1.328765119562e+00 1.331392075963e+00 1.333998803977e+00 1.336584116963e+00 1.339148358413e+00 1.341691523436e+00 1.344212558727e+00 1.346712434850e+00 1.349189938972e+00 1.351645160076e+00 1.354078977324e+00 1.356489337316e+00 1.358878262432e+00 1.361243321697e+00 1.363585610248e+00 1.365905626202e+00 1.368201251214e+00 1.370474189499e+00 1.372723514598e+00 1.374948608438e+00 1.377150271038e+00 1.379327331634e+00 1.381479597226e+00 1.383607506652e+00 1.385711405005e+00 1.387789989953e+00 1.389843765362e+00 1.391871944871e+00 1.393874957156e+00 1.395853169427e+00 1.397804997912e+00 1.399730461226e+00 1.401630136677e+00 1.403504154644e+00 1.405351183379e+00 1.407171388318e+00 1.408966169003e+00 1.410731814148e+00 1.412472428945e+00 1.414184628344e+00 1.415869831585e+00 1.417527776745e+00 1.419157409806e+00 1.420759130658e+00 1.422333641722e+00 1.423878056353e+00 1.425395646538e+00 1.426884268520e+00 1.428344435318e+00 1.429774814515e+00 1.431176754331e+00 1.432549854474e+00 1.433893020207e+00 1.435206907745e+00 1.436491627434e+00 1.437745952959e+00 1.438970304195e+00 1.440163748809e+00 1.441328455466e+00 1.442461715106e+00 1.443564893256e+00 1.444636775554e+00 1.445678141914e+00 1.446688415406e+00 1.447667328073e+00 1.448615193533e+00 1.449530935503e+00 1.450415787336e+00 1.451267827948e+00 1.452089135404e+00 1.452877476276e+00 1.453634441600e+00 1.454358309506e+00 1.455049610013e+00 1.455708299927e+00 1.456334751692e+00 1.456927731258e+00 1.457488057651e+00 1.458014271000e+00 1.458508478199e+00 1.458968484272e+00 1.459395236455e+00 1.459788631545e+00 1.460147739135e+00 1.460473703252e+00 1.460765074466e+00 1.461022177824e+00 1.461246068654e+00 1.461434036966e+00 1.461588412280e+00 1.461707850187e+00 1.461793284931e+00 1.461843585166e+00 1.461859138463e+00 1.461839124658e+00 1.461784326389e+00 1.461695196118e+00 1.461570420365e+00 1.461409982805e+00 1.461214398519e+00 1.460982960382e+00 1.460715960698e+00 1.460414020152e+00 1.460076164786e+00 1.459702454313e+00 1.459292152121e+00 1.458847029689e+00 1.458365018523e+00 1.457847281627e+00 1.457293902585e+00 1.456704290285e+00 1.456078439633e+00 1.455416296286e+00 1.454718333567e+00 1.453983756087e+00 1.453212984187e+00 1.452405335097e+00 1.451561643718e+00 1.450681928049e+00 1.449765444990e+00 1.448813080604e+00 1.447823873132e+00 1.446798203536e+00 1.445736974383e+00 1.444638294070e+00 1.443504924393e+00 1.442333775507e+00 1.441126592821e+00 1.439883074608e+00 1.438603756917e+00 1.437288358776e+00 1.435936055332e+00 1.434547592913e+00 1.433124268148e+00 1.431663924360e+00 1.430168051276e+00 1.428635793078e+00 1.427068036152e+00 1.425465973318e+00 1.423826515869e+00 1.422153510248e+00 1.420443029627e+00 1.418698546146e+00 1.416919464727e+00 1.415103631501e+00 1.413254600012e+00 1.411369260725e+00 1.409449878574e+00 1.407496448406e+00 1.405508610285e+00 1.403486588067e+00 1.401430388864e+00 1.399341496316e+00 1.397217740763e+00 1.395061700640e+00 1.392872108441e+00 1.390649156883e+00 1.388394637419e+00 1.386104873185e+00 1.383786397058e+00 1.381433487362e+00 1.379049293114e+00 1.376635064091e+00 1.374187032606e+00 1.371710558728e+00 1.369201547918e+00 1.366663514039e+00 1.364095262514e+00 1.361496081344e+00 1.358869937489e+00 1.356212433170e+00 1.353527878030e+00 1.350813271488e+00 1.348071177757e+00 1.345304277789e+00 1.342505831035e+00 1.339684152351e+00 1.336832863749e+00 1.333957620037e+00 1.331056697031e+00 1.328129306032e+00 1.325180523464e+00 1.322203888926e+00 1.319206415046e+00 1.316184094074e+00 1.313138810604e+00 1.310073467560e+00 1.306982511854e+00 1.303874830030e+00 1.300743146301e+00 1.297593884361e+00 1.294423350599e+00 1.291234157997e+00 1.288029100855e+00 1.284801621280e+00 1.281562483709e+00 1.278303150415e+00 1.275029696114e+00 1.271742157047e+00 1.268436704524e+00 1.265122360421e+00 1.261789135785e+00 1.258448753987e+00 1.255094115637e+00 1.251727822258e+00 1.248355391432e+00 1.244967824371e+00 1.241578426368e+00 1.238175514131e+00 1.234769632247e+00 1.231355269908e+00 1.227934764594e+00 1.224515017068e+00 1.221084517405e+00 1.217658352428e+00 1.214224760300e+00 1.210793142935e+00 1.207362458202e+00 1.203928682961e+00 1.200503128527e+00 1.197073319154e+00 1.193654477548e+00 1.190235035685e+00 1.186822783381e+00 1.183420528998e+00 1.180020491384e+00 1.176636390666e+00 1.173255507097e+00 1.169890982173e+00 1.166536303800e+00 1.163194173546e+00 1.159870175479e+00 1.156554506817e+00 1.153263572770e+00 1.149983202493e+00 1.146726963225e+00 1.143488057052e+00 1.140269201550e+00 1.137077577496e+00 1.133902206466e+00 1.130759563924e+00 1.127636261720e+00 1.124543436799e+00 1.121478714820e+00 1.118440997871e+00 1.115438629354e+00 1.112462174634e+00 1.109524905705e+00 1.106616097942e+00 1.103746669421e+00 1.100913183485e+00 1.098115812269e+00 1.095361713786e+00 1.092642123812e+00 1.089970547011e+00 1.087337018719e+00 1.084749678919e+00 1.082206977252e+00 1.079709535391e+00 1.077262863884e+00 1.074859951776e+00 1.072511866621e+00 1.070210356699e+00 1.067963335487e+00 1.065769112677e+00 1.063627563283e+00 1.061544393863e+00 1.059514281120e+00 1.057544511965e+00 1.055631007658e+00 1.053778072752e+00 1.051985692432e+00 1.050252680621e+00 1.048584437172e+00 1.046976794571e+00 1.045434771942e+00 1.043956207677e+00 1.042543647724e+00 1.041197848415e+00 1.039917409567e+00 1.038706496196e+00 1.037563279901e+00 1.036488516183e+00 1.035484099410e+00 1.034549232633e+00 1.033684526867e+00 1.032890666434e+00 1.032168014813e+00 1.031517936912e+00 1.030938363888e+00 1.030431635261e+00 1.029996350508e+00 1.029635109899e+00 1.029346679402e+00 1.029129268231e+00 1.028986694310e+00 1.028915329259e+00 1.028917544103e+00 1.028992058128e+00 1.029139323917e+00 1.029357599948e+00 1.029648011560e+00 1.030010110443e+00 1.030442735669e+00 1.030945835941e+00 1.031519425135e+00 1.032162741119e+00 1.032875688382e+00 1.033655655662e+00 1.034504189317e+00 1.035419729736e+00 1.036400970582e+00 1.037447047663e+00 1.038557766171e+00 1.039731796077e+00 1.040968431189e+00 1.042265516156e+00 1.043624055168e+00 1.045041147131e+00 1.046516540783e+00 1.048048550188e+00 1.049635809339e+00 1.051277905930e+00 1.052971513567e+00 1.054719227554e+00 1.056514337630e+00 1.058360344895e+00 1.060251905716e+00 1.062190020655e+00 1.064172108760e+00 1.066195524346e+00 1.068262553848e+00 1.070365010218e+00 1.072508624328e+00 1.074685935392e+00 1.076898434466e+00 1.079145079657e+00 1.081418682739e+00 1.083725888459e+00 1.086055271999e+00 1.088413751495e+00 1.090794452792e+00 1.093195264852e+00 1.095619255280e+00 1.098056099557e+00 1.100513535364e+00 1.102982290779e+00 1.105464105557e+00 1.107957102520e+00 1.110454817235e+00 1.112964944290e+00 1.115473506063e+00 1.117988151814e+00 1.120501488878e+00 1.123012440163e+00 1.125524254479e+00 1.128022881824e+00 1.130521935460e+00 1.133005080605e+00 1.135480971830e+00 1.137943318129e+00 1.140385314638e+00 1.142818418566e+00 1.145224052788e+00 1.147615967992e+00 1.149979548010e+00 1.152319383277e+00 1.154634692176e+00 1.156915107780e+00 1.159172955206e+00 1.161389659002e+00 1.163577813887e+00 1.165727535913e+00 1.167836006123e+00 1.169911368938e+00 1.171935499769e+00 1.173925768851e+00 1.175862649497e+00 1.177755149291e+00 1.179600124671e+00 1.181388689592e+00 1.183133699750e+00 1.184814082226e+00 1.186446441390e+00 1.188016785017e+00 1.189527106930e+00 1.190981227419e+00 1.192363996743e+00 1.193693525511e+00 1.194946713929e+00 1.196139130622e+00 1.197261792583e+00 1.198310090152e+00 1.199293684995e+00 1.200194215418e+00 1.201030180386e+00 1.201782173462e+00 1.202458754731e+00 1.203059045885e+00 1.203572774903e+00 1.204013653769e+00 1.204361688710e+00 1.204634703076e+00 1.204817321964e+00 1.204913061455e+00 1.204926972076e+00 1.204842543998e+00 1.204679612650e+00 1.204416183651e+00 1.204066443119e+00 1.203623541192e+00 1.203082414680e+00 1.202454956113e+00 1.201722206253e+00 1.200902737986e+00 1.199979592164e+00 1.198960152783e+00 1.197846953533e+00 1.196627085304e+00 1.195316497177e+00 1.193897081735e+00 1.192384356415e+00 1.190766811431e+00 1.189046352653e+00 1.187230663550e+00 1.185302829467e+00 1.183283274570e+00 1.181153009863e+00 1.178924267301e+00 1.176593285016e+00 1.174154647184e+00 1.171620417429e+00 1.168975572497e+00 1.166235623391e+00 1.163387452973e+00 1.160438881944e+00 1.157391728851e+00 1.154235375130e+00 1.150986998375e+00 1.147627942261e+00 1.144177317782e+00 1.140622383218e+00 1.136967229153e+00 1.133220279462e+00 1.129366362531e+00 1.125424977095e+00 1.121380108428e+00 1.117245491135e+00 1.113016260409e+00 1.108690214512e+00 1.104280972680e+00 1.099771312907e+00 1.095182478599e+00 1.090499220392e+00 1.085731728873e+00 1.080882808032e+00 1.075946058680e+00 1.070935551154e+00 1.065837105222e+00 1.060669273969e+00 1.055423993922e+00 1.050103486451e+00 1.044717959922e+00 1.039255531595e+00 1.033737987735e+00 1.028147112373e+00 1.022500989372e+00 1.016796618076e+00 1.011033216755e+00 1.005225268937e+00 9.993590969305e-01 9.934566141423e-01 9.875048498559e-01 9.815161929694e-01 9.754955169892e-01 9.694364421431e-01 9.633593734626e-01 9.572480319930e-01 9.511247278619e-01 9.449825559700e-01 9.388280510149e-01 9.326731753928e-01 9.265060498639e-01 9.203534603486e-01 9.141993522217e-01 9.080636320313e-01 9.019456203859e-01 8.958460585453e-01 8.897839018516e-01 8.837461019325e-01 8.777582330773e-01 8.718100375786e-01 8.659144535337e-01 8.600819538295e-01 8.543056708521e-01 8.486104324858e-01 8.429838057981e-01 8.374462853896e-01 8.319990520660e-01 8.266462674813e-01 8.214045690091e-01 8.162664356199e-01 8.112547357997e-01 8.063643251674e-01 8.016090476950e-01 7.969956323909e-01 7.925253509982e-01 7.882169636083e-01 7.840638098161e-01 7.800872863746e-01 7.762837795676e-01 7.726648216927e-01 7.692401830972e-01 7.660097048941e-01 7.629904607655e-01 7.601771783801e-01 7.575873864480e-01 7.552211340117e-01 7.530837051042e-01 7.511880195016e-01 7.495286555877e-01 7.481238093491e-01 7.469671265431e-01 7.460706528772e-01 7.454351471412e-01 7.450630411414e-01 7.449649727114e-01 7.451332565234e-01 7.455811376620e-01 7.463020187271e-01 7.473033886804e-01 7.485852391783e-01 7.501429280032e-01 7.519870641042e-01 7.541056479479e-01 7.565091446749e-01 7.591884261228e-01 7.621431933498e-01 7.653768361934e-01 7.688778913726e-01 7.726536071361e-01 7.766907761316e-01 7.809936702196e-01 7.855542003967e-01 7.903662758701e-01 7.954316425909e-01 8.007369541371e-01 8.062842246749e-01 8.120628380632e-01 8.180685979328e-01 8.242977904465e-01 8.307371419409e-01 8.373896131204e-01 8.442395271037e-01 8.512851415460e-01 8.585181206981e-01 8.659296556460e-01 8.735155825677e-01 8.812640316183e-01 8.891709146879e-01 8.972243640356e-01 9.054215973110e-01 9.137501634697e-01 9.222032099618e-01 9.307734892203e-01 9.394491566097e-01 9.482270072414e-01 9.570914431556e-01 9.660406118780e-01 9.750608822691e-01 9.841437929961e-01 9.932840346159e-01 1.002464908442e+00 1.011687011351e+00 1.020931129690e+00 1.030193300151e+00 1.039464213595e+00 1.048728537005e+00 1.057986465808e+00 1.067214560289e+00 1.076416132167e+00 1.085571291167e+00 1.094673392591e+00 1.103714521005e+00 1.112675446938e+00 1.121559228730e+00 1.130340771677e+00 1.139019308213e+00 1.147579795982e+00 1.156008706147e+00 1.164303868253e+00 1.172439622969e+00 1.180420657343e+00 1.188223825191e+00 1.195841313133e+00 1.203266934843e+00 1.210476097861e+00 1.217474050368e+00 1.224233876053e+00 1.230752942506e+00 1.237020120559e+00 1.243013753048e+00 1.248739106558e+00 1.254167333087e+00 1.259300368402e+00 1.264120138950e+00 1.268614658051e+00 1.272782335993e+00 1.276599609102e+00 1.280069167751e+00 1.283170011794e+00 1.285898882104e+00 1.288246737900e+00 1.290198910009e+00 1.291756470999e+00 1.292900260903e+00 1.293632949279e+00 1.293941799673e+00 1.293820986761e+00 1.293271260375e+00 1.292276547504e+00 1.290846317979e+00 1.288965312600e+00 1.286639424278e+00 1.283865543711e+00 1.280637323729e+00 1.276967596195e+00 1.272843545138e+00 1.268280553128e+00 1.263274471080e+00 1.257831303372e+00 1.251965199030e+00 1.245669656495e+00 1.238970350176e+00 1.231862396973e+00 1.224366776320e+00 1.216496824179e+00 1.208258102974e+00 1.199680977098e+00 1.190766998060e+00 1.181548395266e+00 1.172040350067e+00 1.162260374894e+00 1.152244381594e+00 1.142002055025e+00 1.131574603373e+00 1.120978702287e+00 1.110248844086e+00 1.099415787574e+00 1.088506481287e+00 1.077563868371e+00 1.066607628017e+00 1.055685794772e+00 1.044822603774e+00 1.034059542168e+00 1.023435037406e+00 1.012973967151e+00 1.002728480130e+00 9.927161711441e-01 9.829857989059e-01 9.735654794675e-01 9.644819323140e-01 9.557814559565e-01 9.474721249093e-01 9.396009039972e-01 9.321800660030e-01 9.252331071363e-01 9.187883634527e-01 9.128445714785e-01 9.074358824430e-01 9.025546818411e-01 8.982173293685e-01 8.944283312244e-01 8.911778064268e-01 8.884819909537e-01 8.863139168925e-01 8.846854160869e-01 8.835742888655e-01 8.829711547876e-01 8.828697259256e-01 8.832413890589e-01 8.840867249734e-01 8.853723122368e-01 8.870945789351e-01 8.892316515415e-01 8.917612722161e-01 8.946807486159e-01 8.979574021846e-01 9.015924786554e-01 9.055607542519e-01 9.098531625643e-01 9.144616310630e-01 9.193658922287e-01 9.245682511685e-01 9.300448884808e-01 9.357997209869e-01 9.418175509348e-01 9.480865808322e-01 9.546114100386e-01 9.613630637185e-01 9.683535352814e-01 9.755548721273e-01 9.829638554966e-01 9.905691254540e-01 9.983446866954e-01 1.006291631814e+00 1.014372131699e+00 1.022581577936e+00 1.030889301933e+00 1.039268636863e+00 1.047705186059e+00 1.056154498607e+00 1.064601796209e+00 1.073004647916e+00 1.081336580217e+00 1.089565433764e+00 1.097649884879e+00 1.105568045644e+00 1.113271194941e+00 1.120740592502e+00 1.127934577826e+00 1.134823107739e+00 1.141383265678e+00 1.147574860654e+00 1.153387930287e+00 1.158785636480e+00 1.163756559428e+00 1.168282389816e+00 1.172341918269e+00 1.175936770249e+00 1.179043361197e+00 1.181670189275e+00 1.183803166121e+00 1.185447240428e+00 1.186606743822e+00 1.187274689009e+00 1.187471283773e+00 1.187185464183e+00 1.186437869051e+00 1.185228266560e+00 1.183558994063e+00 1.181449981693e+00 1.178885755444e+00 1.175886416532e+00 1.172444429332e+00 1.168558446743e+00 1.164234604961e+00 1.159456179277e+00 1.154231348594e+00 1.148541294367e+00 1.142387142531e+00 1.135759881839e+00 1.128650128995e+00 1.121061475484e+00 1.112981441292e+00 1.104424519987e+00 1.095388129027e+00 1.085891489251e+00 1.075954580559e+00 1.065599347442e+00 1.054874090553e+00 1.043810148809e+00 1.032476789279e+00 1.020931146423e+00 1.009247440817e+00 9.975153675852e-01 9.858168070084e-01 9.742618925235e-01 9.629403033350e-01 9.519633316734e-01 9.414344527120e-01 9.314496069413e-01 9.221085235016e-01 9.134860232029e-01 9.056624368576e-01 8.986815449345e-01 8.925884799777e-01 8.873979001320e-01 8.831022589263e-01 8.796884113955e-01 8.771060838954e-01 8.753101953179e-01 8.742216198860e-01 8.737683972942e-01 8.738714051036e-01 8.744396254127e-01 8.754044981734e-01 8.766825263265e-01 8.782242720437e-01 8.799774882020e-01 8.819092205137e-01 8.840101321838e-01 8.862718308983e-01 8.887202738074e-01 8.913732907625e-01 8.942764147297e-01 8.974690516686e-01 9.009964432013e-01 9.049065690168e-01 9.092251772750e-01 9.139873961372e-01 9.191922801024e-01 9.248414909037e-01 9.309060466748e-01 9.373404058008e-01 9.440945205535e-01 9.510831473036e-01 9.582392531104e-01 9.654634628123e-01 9.726764084529e-01 9.797976687588e-01 9.867463924087e-01 9.934812516384e-01 9.999444451147e-01 1.006128798811e+00 1.012027139425e+00 1.017652421709e+00 1.023047362236e+00 1.028240758198e+00 1.030936321202e+00 1.031770466552e+00 1.032368422890e+00 1.034462502759e+00 1.038982586270e+00 1.045579092572e+00 1.052831694943e+00 1.058987369075e+00 1.062847690553e+00 1.064376042979e+00 1.064675562501e+00 1.065406040935e+00 1.067928733897e+00 1.072571828113e+00 1.078425315265e+00 1.083830710726e+00 1.087221516747e+00 1.087887861527e+00 1.086317084353e+00 1.083955784203e+00 1.082450377268e+00 1.082809867940e+00 1.084897528453e+00 1.087514856949e+00 1.089041532821e+00 1.088314084616e+00 1.085221065652e+00 1.080759879020e+00 1.076573703071e+00 1.074119726076e+00 1.073893648201e+00 1.075198028330e+00 1.076525820050e+00 1.076341852664e+00 1.073881331674e+00 1.069550706652e+00 1.064713412463e+00 1.060993842188e+00 1.059457741998e+00 1.060047869136e+00 1.061614790963e+00 1.062563359842e+00 1.061692301940e+00 1.058798444912e+00 1.054791149739e+00 1.051216611758e+00 1.049410150912e+00 1.049749319064e+00 1.051397061073e+00 1.052653014775e+00 1.051761537646e+00 1.047735669663e+00 1.040743450948e+00 1.031951283159e+00 1.022899809417e+00 1.014666212566e+00 1.007277671882e+00 9.997373658032e-01 9.906169687907e-01 9.788892299970e-01 9.646294830665e-01 9.491829956457e-01 9.346779135670e-01 9.231323479213e-01 9.155352108961e-01 9.114093048908e-01 9.091481194005e-01 9.069441516151e-01 9.037176456744e-01 8.996124454100e-01 8.958303562382e-01 8.938504413890e-01 8.944557564831e-01 8.971546990266e-01 9.003012342820e-01 9.018598972801e-01 9.004576791377e-01 8.961481141584e-01 8.905409029091e-01 8.862948098346e-01 8.861321053330e-01 8.918123356868e-01 9.036580692897e-01 9.208433688827e-01 9.416870035995e-01 9.453440928183e-01 8.905425130457e-01 8.245959515638e-01 8.012789327746e-01 8.454541867954e-01 9.228250274030e-01 9.783909500622e-01 9.790635687656e-01 9.276325398435e-01 8.632494350513e-01 8.447915110798e-01 9.010032217482e-01 9.972165729003e-01 1.074652873459e+00 1.095142850279e+00 1.055222169139e+00 9.862399409503e-01 9.420843343660e-01 9.611557926055e-01 1.026574721054e+00 1.084346573149e+00 1.090092853874e+00 1.033274290892e+00 9.442871461672e-01 8.890833575560e-01 9.254022736973e-01 1.036679044845e+00 1.151050635272e+00 1.205783260408e+00 1.172308924769e+00 1.059530672584e+00 9.154703777852e-01 8.223939119049e-01 8.446697159465e-01 9.503091389114e-01 1.054357901985e+00 1.098451762303e+00 1.066804367158e+00 9.810556661404e-01 8.922360713893e-01 8.565906680304e-01 8.878485247173e-01 9.430609120389e-01 9.688148416754e-01 9.381962199076e-01 8.592819571315e-01 7.730410147657e-01 7.363385784485e-01 7.732563584296e-01 8.460342100023e-01 8.984387042623e-01 8.972921656591e-01 8.415512992857e-01 7.608643011278e-01 7.062163519771e-01 7.158414385912e-01 7.744739990779e-01 8.325485001980e-01 8.523240777616e-01 8.255469456184e-01 7.737914323990e-01 7.391886376625e-01 7.554212961318e-01 8.137840475323e-01 8.732984427019e-01 8.976351745543e-01 8.745988351299e-01 8.201381160767e-01 7.735416483816e-01 7.747418566801e-01 8.271156460313e-01 8.940384103909e-01 9.348275487847e-01 9.303825193648e-01 8.899478089292e-01 8.477701736136e-01 8.443591717032e-01 8.916537374758e-01 9.603446574869e-01 1.008613227920e+00 1.011163153376e+00 9.702432611410e-01 9.157391720960e-01 8.918104762761e-01 9.231346861629e-01 9.890870761079e-01 1.044209150573e+00 1.053345727126e+00 1.008553600009e+00 9.330956462524e-01 8.752873717131e-01 8.792355323819e-01 9.408707782844e-01 1.011352448402e+00 1.041915423870e+00 1.010670102227e+00 9.294839932687e-01 8.435211324266e-01 8.139248526026e-01 8.652630930204e-01 9.557573531352e-01 1.024033434725e+00 1.032288851229e+00 9.762798906587e-01 8.847223217452e-01 8.122522136480e-01 8.082805788487e-01 8.676127918527e-01 9.373077112966e-01 9.686510128139e-01 9.427069812286e-01 8.731412620119e-01
 4.585355567044e-01 4.561529514564e-01 4.539943597713e-01 4.520700538512e-01 4.501825341701e-01 4.481214865061e-01 4.458220236087e-01 4.433841818657e-01 4.410021750794e-01 4.388431686795e-01 4.369148177808e-01 4.350191283915e-01 4.329093316663e-01 4.305188396068e-01 4.280183951592e-01 4.256539327892e-01 4.235497007080e-01 4.216346882639e-01 4.197047167412e-01 4.175543901652e-01 4.151409306973e-01 4.126362723813e-01 4.102945573682e-01 4.082336517202e-01 4.063377961215e-01 4.043701072678e-01 4.021595338625e-01 3.997204911814e-01 3.972474820800e-01 3.949700899159e-01 3.929681192302e-01 3.910879712530e-01 3.890748806150e-01 3.867914727102e-01 3.843289338499e-01 3.819164316083e-01 3.797381820647e-01 3.777968166404e-01 3.759115632128e-01 3.738527690361e-01 3.715318975607e-01 3.690816369545e-01 3.667405159244e-01 3.646557108172e-01 3.627653154255e-01 3.608692730085e-01 3.587824156755e-01 3.564700869207e-01 3.540830798245e-01 3.518338490548e-01 3.498279594382e-01 3.479776654818e-01 3.460863557174e-01 3.440100405281e-01 3.417491542230e-01 3.394416821371e-01 3.372679207954e-01 3.353144584738e-01 3.335022374510e-01 3.316450747491e-01 3.295999662708e-01 3.273698047013e-01 3.250963123967e-01 3.229621018113e-01 3.210588710085e-01 3.193040246520e-01 3.174863719118e-01 3.154404286772e-01 3.131860568205e-01 3.109157111288e-01 3.088434425334e-01 3.070403867917e-01 3.053645979416e-01 3.035639982576e-01 3.014906861693e-01 2.992333854276e-01 2.970426933436e-01 2.951225706895e-01 2.934667645023e-01 2.918724248781e-01 2.900958379113e-01 2.880555669778e-01 2.858954945049e-01 2.838728254591e-01 2.821433051464e-01 2.806413450600e-01 2.791436614119e-01 2.774356658224e-01 2.754804661019e-01 2.734539165596e-01 2.716111355441e-01 2.700780649493e-01 2.687435442274e-01 2.673528179803e-01 2.657090847476e-01 2.638339317955e-01 2.619599268403e-01 2.603423182557e-01 2.590446281505e-01 2.578800671005e-01 2.565779217725e-01 2.550080914533e-01 2.532803897171e-01 2.516535836961e-01 2.503263074154e-01 2.492726585037e-01 2.482706344988e-01 2.470907311433e-01 2.456802206828e-01 2.441896682592e-01 2.428600589568e-01 2.418276735756e-01 2.410188657728e-01 2.402039111269e-01 2.391910587933e-01 2.379819329219e-01 2.367633599897e-01 2.357576145336e-01 2.350432737724e-01 2.344907328785e-01 2.338733185114e-01 2.330583003329e-01 2.321165753288e-01 2.312458266470e-01 2.306114890601e-01 2.302225492148e-01 2.299284697723e-01 2.295486111036e-01 2.290188563677e-01 2.284297070938e-01 2.279458845490e-01 2.276783315839e-01 2.276080269048e-01 2.276004068087e-01 2.275154091221e-01 2.273195929834e-01 2.271042796456e-01 2.270066038397e-01 2.271042283274e-01 2.273609648317e-01 2.276584075542e-01 2.278930270890e-01 2.280587737354e-01 2.282413993901e-01 2.285379688630e-01 2.289956601094e-01 2.295769198153e-01 2.301921025267e-01 2.307750177113e-01 2.313301225847e-01 2.319146553800e-01 2.325943950955e-01 2.333975618522e-01 2.342987582673e-01 2.352412633018e-01 2.361844195739e-01 2.371276104493e-01 2.381032182860e-01 2.391455754214e-01 2.402776245417e-01 2.414897946292e-01 2.427550150104e-01 2.440517312331e-01 2.453698275548e-01 2.467112986431e-01 2.480922320700e-01 2.495340040511e-01 2.510494350444e-01 2.526331516495e-01 2.542679524834e-01 2.559275953641e-01 2.575965649721e-01 2.592888366948e-01 2.610323973011e-01 2.628463408940e-01 2.647286068687e-01 2.666555650890e-01 2.686008793926e-01 2.705570520751e-01 2.725423542166e-01 2.745751873001e-01 2.766649088561e-01 2.788019820934e-01 2.809707741917e-01 2.831594687346e-01 2.853744854250e-01 2.876270218785e-01 2.899211170457e-01 2.922485513376e-01 2.946018814228e-01 2.969787118609e-01 2.993875939755e-01 3.018344025420e-01 3.043172194724e-01 3.068257711107e-01 3.093535062631e-01 3.119049753404e-01 3.144824107868e-01 3.170967769932e-01 3.197430889530e-01 3.224149262019e-01 3.251070305109e-01 3.278203901651e-01 3.305596270030e-01 3.333259920166e-01 3.361211692764e-01 3.389395381762e-01 3.417774965357e-01 3.446360848629e-01 3.475175532448e-01 3.504241022293e-01 3.533558498672e-01 3.563084606330e-01 3.592782827021e-01 3.622660660966e-01 3.652764965091e-01 3.683101153215e-01 3.713648374457e-01 3.744394355212e-01 3.775289668109e-01 3.806347013608e-01 3.837619299534e-01 3.869098809142e-01 3.900751187867e-01 3.932571949619e-01 3.964537859605e-01 3.996644710724e-01 4.028950663231e-01 4.061424266894e-01 4.094035739888e-01 4.126789727909e-01 4.159692411847e-01 4.192754062614e-01 4.225959284080e-01 4.259303299097e-01 4.292781885109e-01 4.326404864108e-01 4.360184425593e-01 4.394090320689e-01 4.428122473927e-01 4.462289505455e-01 4.496570253265e-01 4.530983294197e-01 4.565532659846e-01 4.600192426304e-01 4.634962503969e-01 4.669857798889e-01 4.704870249216e-01 4.739982039322e-01 4.775207109915e-01 4.810543649038e-01 4.845983713848e-01 4.881547116640e-01 4.917216632253e-01 4.952962181995e-01 4.988820420269e-01 5.024786655257e-01 5.060841566909e-01 5.096992247952e-01 5.133237886763e-01 5.169574694896e-01 5.206006577360e-01 5.242518834313e-01 5.279101994921e-01 5.315770348445e-01 5.352544176153e-01 5.389405734151e-01 5.426343174845e-01 5.463349445248e-01 5.500425395620e-01 5.537586079951e-01 5.574833946241e-01 5.612151385471e-01 5.649543051748e-01 5.687014214584e-01 5.724550617794e-01 5.762146162373e-01 5.799821472841e-01 5.837550037898e-01 5.875345069076e-01 5.913205060014e-01 5.951129105797e-01 5.989108956002e-01 6.027174053913e-01 6.065286348484e-01 6.103459613933e-01 6.141675383653e-01 6.179936736494e-01 6.218257297425e-01 6.256653385645e-01 6.295097130818e-01 6.333584615802e-01 6.372122953152e-01 6.410688293980e-01 6.449293011836e-01 6.487954598244e-01 6.526661743246e-01 6.565427032623e-01 6.604229214178e-01 6.643066836053e-01 6.681932784193e-01 6.720827977497e-01 6.759763875790e-01 6.798744763237e-01 6.837763119929e-01 6.876819858619e-01 6.915895883140e-01 6.954997546469e-01 6.994129985254e-01 7.033278870477e-01 7.072463192853e-01 7.111693795362e-01 7.150951043945e-01 7.190223211219e-01 7.229515506106e-01 7.268816084182e-01 7.308136937827e-01 7.347496579874e-01 7.386883985749e-01 7.426284520348e-01 7.465694588189e-01 7.505106966124e-01 7.544536947995e-01 7.583987456913e-01 7.623450962656e-01 7.662934152144e-01 7.702424213776e-01 7.741911351171e-01 7.781396784786e-01 7.820901706994e-01 7.860409225966e-01 7.899931782121e-01 7.939447835202e-01 7.978969920567e-01 8.018487681070e-01 8.058001461291e-01 8.097511016064e-01 8.137035632338e-01 8.176545511731e-01 8.216055752640e-01 8.255555783970e-01 8.295051018893e-01 8.334540810252e-01 8.374022766497e-01 8.413481279500e-01 8.452946968453e-01 8.492395294874e-01 8.531823815453e-01 8.571240388624e-01 8.610644335416e-01 8.650027722273e-01 8.689398655056e-01 8.728750398209e-01 8.768077231617e-01 8.807381452072e-01 8.846670785856e-01 8.885928334760e-01 8.925175544070e-01 8.964390626766e-01 9.003573627691e-01 9.042729444873e-01 9.081846469108e-01 9.120942223328e-01 9.160010863472e-01 9.199036979814e-01 9.238042607988e-01 9.277001406777e-01 9.315917645991e-01 9.354803118018e-01 9.393655552651e-01 9.432467849963e-01 9.471233921375e-01 9.509954932365e-01 9.548627845304e-01 9.587262456347e-01 9.625858141594e-01 9.664401631132e-01 9.702897813796e-01 9.741338918781e-01 9.779728562147e-01 9.818080757174e-01 9.856378176367e-01 9.894618216066e-01 9.932800375245e-01 9.970918887134e-01 1.000897839443e+00 1.004699715039e+00 1.008495310794e+00 1.012283841743e+00 1.016065820608e+00 1.019841216691e+00 1.023610523230e+00 1.027373084931e+00 1.031128442607e+00 1.034878173629e+00 1.038619273389e+00 1.042353001852e+00 1.046079253718e+00 1.049798142630e+00 1.053510084785e+00 1.057213969443e+00 1.060909894587e+00 1.064597035520e+00 1.068275740186e+00 1.071946690340e+00 1.075609709729e+00 1.079263531101e+00 1.082908968974e+00 1.086544610403e+00 1.090170719771e+00 1.093788083006e+00 1.097396776741e+00 1.100995112591e+00 1.104584183930e+00 1.108163011241e+00 1.111732250991e+00 1.115291404437e+00 1.118840817474e+00 1.122379653042e+00 1.125907566436e+00 1.129424866496e+00 1.132931908542e+00 1.136429145079e+00 1.139913541146e+00 1.143388262009e+00 1.146850394118e+00 1.150300539712e+00 1.153740429274e+00 1.157168410552e+00 1.160584664998e+00 1.163987752088e+00 1.167378640043e+00 1.170757195414e+00 1.174123369427e+00 1.177475899699e+00 1.180816739718e+00 1.184144904826e+00 1.187458486978e+00 1.190759117929e+00 1.194046374101e+00 1.197320114251e+00 1.200580020069e+00 1.203825259383e+00 1.207057050234e+00 1.210274636625e+00 1.213476894017e+00 1.216664751290e+00 1.219838523449e+00 1.222997793293e+00 1.226141061757e+00 1.229268580356e+00 1.232381189764e+00 1.235478012696e+00 1.238559325763e+00 1.241624572338e+00 1.244673983388e+00 1.247706090830e+00 1.250723474677e+00 1.253722420120e+00 1.256706066300e+00 1.259672478966e+00 1.262620901319e+00 1.265553436873e+00 1.268468191250e+00 1.271365103178e+00 1.274243964499e+00 1.277105111958e+00 1.279948115344e+00 1.282773334554e+00 1.285580015298e+00 1.288367823276e+00 1.291136453309e+00 1.293886293480e+00 1.296617874306e+00 1.299330019170e+00 1.302022758183e+00 1.304695285984e+00 1.307347615424e+00 1.309981910119e+00 1.312594044664e+00 1.315186477743e+00 1.317758861279e+00 1.320310306931e+00 1.322840980197e+00 1.325350960383e+00 1.327839181983e+00 1.330306924957e+00 1.332752761427e+00 1.335176931379e+00 1.337580257613e+00 1.339960105100e+00 1.342318838210e+00 1.344655078183e+00 1.346968346489e+00 1.349259606065e+00 1.351527378795e+00 1.353772137922e+00 1.355994858152e+00 1.358192905582e+00 1.360368575884e+00 1.362519549178e+00 1.364647437864e+00 1.366751042695e+00 1.368830463274e+00 1.370885614497e+00 1.372916033281e+00 1.374921771573e+00 1.376902935009e+00 1.378858897662e+00 1.380789537302e+00 1.382696246028e+00 1.384575255066e+00 1.386430242847e+00 1.388257709566e+00 1.390059789727e+00 1.391836888395e+00 1.393586930844e+00 1.395309958558e+00 1.397006445053e+00 1.398676240081e+00 1.400319322553e+00 1.401935258769e+00 1.403523689956e+00 1.405084443130e+00 1.406617917464e+00 1.408122901150e+00 1.409600506959e+00 1.411049515887e+00 1.412470959425e+00 1.413863833653e+00 1.415227816435e+00 1.416563018453e+00 1.417869104742e+00 1.419146726951e+00 1.420395172807e+00 1.421614214439e+00 1.422802965223e+00 1.423962338066e+00 1.425092126879e+00 1.426192419104e+00 1.427262026937e+00 1.428301482860e+00 1.429310462750e+00 1.430289790219e+00 1.431237463597e+00 1.432155102860e+00 1.433041758951e+00 1.433897156376e+00 1.434720632748e+00 1.435513476855e+00 1.436274542416e+00 1.437003919179e+00 1.437702227025e+00 1.438367467524e+00 1.439001560214e+00 1.439602831326e+00 1.440172141453e+00 1.440709471597e+00 1.441213308388e+00 1.441685750754e+00 1.442124248691e+00 1.442529670903e+00 1.442903244262e+00 1.443243086112e+00 1.443549440338e+00 1.443821948575e+00 1.444061792494e+00 1.444267320808e+00 1.444440119006e+00 1.444578880475e+00 1.444683340583e+00 1.444754178971e+00 1.444791036682e+00 1.444792915926e+00 1.444761544332e+00 1.444695056672e+00 1.444594793680e+00 1.444460171254e+00 1.444289542749e+00 1.444085510518e+00 1.443846018653e+00 1.443571675338e+00 1.443262501098e+00 1.442918867626e+00 1.442539244585e+00 1.442124907375e+00 1.441676344561e+00 1.441191235256e+00 1.440670857364e+00 1.440116260159e+00 1.439525400945e+00 1.438899246720e+00 1.438237623124e+00 1.437540764712e+00 1.436807808871e+00 1.436039663676e+00 1.435235353197e+00 1.434396208137e+00 1.433521892611e+00 1.432610922993e+00 1.431664744924e+00 1.430682827427e+00 1.429665037537e+00 1.428612803042e+00 1.427523940060e+00 1.426399543310e+00 1.425239839757e+00 1.424043845369e+00 1.422813446747e+00 1.421546977460e+00 1.420244631840e+00 1.418907181013e+00 1.417534693107e+00 1.416126402114e+00 1.414683104961e+00 1.413205403403e+00 1.411691625491e+00 1.410142865043e+00 1.408559102926e+00 1.406940301725e+00 1.405288596875e+00 1.403600387401e+00 1.401878704886e+00 1.400122222650e+00 1.398330952268e+00 1.396506290943e+00 1.394646225089e+00 1.392753751894e+00 1.390826368864e+00 1.388866163487e+00 1.386872477557e+00 1.384845312878e+00 1.382785446434e+00 1.380692032539e+00 1.378567521867e+00 1.376408786507e+00 1.374218766759e+00 1.371996345024e+00 1.369741796543e+00 1.367456217756e+00 1.365137948012e+00 1.362790716573e+00 1.360411713280e+00 1.358000588600e+00 1.355561810230e+00 1.353090147392e+00 1.350592021948e+00 1.348062245309e+00 1.345503643982e+00 1.342917463901e+00 1.340300417455e+00 1.337658988028e+00 1.334985715254e+00 1.332287311533e+00 1.329562564766e+00 1.326808601995e+00 1.324031634442e+00 1.321225557190e+00 1.318396594420e+00 1.315541627541e+00 1.312661981003e+00 1.309759336646e+00 1.306830179255e+00 1.303881698440e+00 1.300907965634e+00 1.297913013808e+00 1.294896048446e+00 1.291857198201e+00 1.288799855674e+00 1.285719103825e+00 1.282621927641e+00 1.279503582466e+00 1.276367934268e+00 1.273214989159e+00 1.270042825497e+00 1.266856806562e+00 1.263651422310e+00 1.260433536110e+00 1.257200679447e+00 1.253952176421e+00 1.250692538768e+00 1.247416845890e+00 1.244133072206e+00 1.240834319157e+00 1.237528230019e+00 1.234211379908e+00 1.230883543008e+00 1.227552623779e+00 1.224208058051e+00 1.220862008770e+00 1.217507152573e+00 1.214147271716e+00 1.210787191362e+00 1.207417503657e+00 1.204051570209e+00 1.200678483496e+00 1.197309489236e+00 1.193938877922e+00 1.190568022638e+00 1.187203073726e+00 1.183835906363e+00 1.180479574857e+00 1.177122607489e+00 1.173774238504e+00 1.170433392934e+00 1.167097688146e+00 1.163776564646e+00 1.160458565730e+00 1.157158113293e+00 1.153865688099e+00 1.150588106471e+00 1.147326881656e+00 1.144076685265e+00 1.140849476188e+00 1.137633039140e+00 1.134441772921e+00 1.131266597350e+00 1.128113080204e+00 1.124985061012e+00 1.121875253503e+00 1.118796966802e+00 1.115737745996e+00 1.112710670729e+00 1.109708874418e+00 1.106736993675e+00 1.103799366098e+00 1.100887150763e+00 1.098015209348e+00 1.095170650321e+00 1.092366851306e+00 1.089597782450e+00 1.086865493143e+00 1.084176312704e+00 1.081521644396e+00 1.078915247833e+00 1.076345303545e+00 1.073823758151e+00 1.071345614759e+00 1.068912710710e+00 1.066531082802e+00 1.064192904744e+00 1.061910148114e+00 1.059673484536e+00 1.057492193414e+00 1.055363186250e+00 1.053287197130e+00 1.051269381242e+00 1.049304406623e+00 1.047401026780e+00 1.045551489368e+00 1.043765270036e+00 1.042038088510e+00 1.040371560098e+00 1.038769852137e+00 1.037227743252e+00 1.035753790510e+00 1.034341674189e+00 1.032996917451e+00 1.031718354827e+00 1.030506157818e+00 1.029363595469e+00 1.028287357946e+00 1.027283128248e+00 1.026346748999e+00 1.025481363954e+00 1.024687816902e+00 1.023963571940e+00 1.023312632163e+00 1.022733069347e+00 1.022227356247e+00 1.021793525235e+00 1.021432138049e+00 1.021145271869e+00 1.020930606527e+00 1.020790005147e+00 1.020723790104e+00 1.020729168626e+00 1.020809691375e+00 1.020962573843e+00 1.021189148890e+00 1.021488363336e+00 1.021861206280e+00 1.022306025692e+00 1.022822940754e+00 1.023412204652e+00 1.024071915712e+00 1.024803156439e+00 1.025603786576e+00 1.026474333488e+00 1.027414046942e+00 1.028421887307e+00 1.029497856411e+00 1.030638603962e+00 1.031846456867e+00 1.033118629499e+00 1.034455876062e+00 1.035855130171e+00 1.037316439608e+00 1.038838363898e+00 1.040420655437e+00 1.042061595969e+00 1.043759064717e+00 1.045513358475e+00 1.047321421920e+00 1.049183529826e+00 1.051097019895e+00 1.053061798672e+00 1.055075158053e+00 1.057137192241e+00 1.059245458296e+00 1.061397648102e+00 1.063593761709e+00 1.065830683804e+00 1.068108594415e+00 1.070423356040e+00 1.072774716621e+00 1.075162491134e+00 1.077580527170e+00 1.080033086937e+00 1.082511459617e+00 1.085021491993e+00 1.087554658695e+00 1.090112763611e+00 1.092694778356e+00 1.095294044631e+00 1.097916122319e+00 1.100551556712e+00 1.103202964886e+00 1.105866392466e+00 1.108540379018e+00 1.111226014673e+00 1.113914364148e+00 1.116612278856e+00 1.119310094495e+00 1.122010439102e+00 1.124710601203e+00 1.127405118020e+00 1.130100639478e+00 1.132783150108e+00 1.135461144052e+00 1.138127864840e+00 1.140780411999e+00 1.143422335426e+00 1.146041731114e+00 1.148649379179e+00 1.151231815585e+00 1.153793727919e+00 1.156333026222e+00 1.158842453196e+00 1.161330014841e+00 1.163779489695e+00 1.166204447936e+00 1.168592870430e+00 1.170944821269e+00 1.173263427322e+00 1.175535925021e+00 1.177775164693e+00 1.179964379731e+00 1.182114050209e+00 1.184214647604e+00 1.186265285423e+00 1.188271959755e+00 1.190218834110e+00 1.192120635552e+00 1.193960882236e+00 1.195746920001e+00 1.197476547677e+00 1.199139735775e+00 1.200749154243e+00 1.202286587967e+00 1.203765649449e+00 1.205174934531e+00 1.206514379007e+00 1.207789352236e+00 1.208985524318e+00 1.210117602667e+00 1.211167861479e+00 1.212147473139e+00 1.213049417010e+00 1.213868404838e+00 1.214615554804e+00 1.215272034886e+00 1.215855583813e+00 1.216347757395e+00 1.216758433306e+00 1.217084218241e+00 1.217316465806e+00 1.217468697207e+00 1.217522170120e+00 1.217492986957e+00 1.217367010740e+00 1.217148061487e+00 1.216840195905e+00 1.216429503512e+00 1.215932155072e+00 1.215329485505e+00 1.214634792042e+00 1.213840598011e+00 1.212943457218e+00 1.211954547539e+00 1.210854848856e+00 1.209662609648e+00 1.208363204910e+00 1.206963176250e+00 1.205462759446e+00 1.203852776352e+00 1.202147252859e+00 1.200329420974e+00 1.198414281890e+00 1.196389865404e+00 1.194259866362e+00 1.192029964347e+00 1.189686562248e+00 1.187247105413e+00 1.184692851950e+00 1.182039240608e+00 1.179279544255e+00 1.176411170287e+00 1.173444416396e+00 1.170363409407e+00 1.167187960534e+00 1.163900956969e+00 1.160513184894e+00 1.157024272943e+00 1.153426105728e+00 1.149734241473e+00 1.145932538727e+00 1.142036433704e+00 1.138037253727e+00 1.133937061232e+00 1.129745073938e+00 1.125447394867e+00 1.121062628461e+00 1.116575160450e+00 1.111998645666e+00 1.107329162430e+00 1.102564504612e+00 1.097716759682e+00 1.092772769722e+00 1.087750635326e+00 1.082636671458e+00 1.077442995872e+00 1.072169393064e+00 1.066810627452e+00 1.061383261892e+00 1.055871840432e+00 1.050295567120e+00 1.044644213172e+00 1.038925002563e+00 1.033144941852e+00 1.027294088425e+00 1.021393421447e+00 1.015425963781e+00 1.009410607861e+00 1.003343732148e+00 9.972253322952e-01 9.910701593657e-01 9.848646971835e-01 9.786319565427e-01 9.723592978244e-01 9.660599551523e-01 9.597376435179e-01 9.533870709147e-01 9.470301044144e-01 9.406501117974e-01 9.342710840309e-01 9.278848092194e-01 9.214992392380e-01 9.151267968261e-01 9.087576063387e-01 9.024153232805e-01 8.960883513159e-01 8.897943227509e-01 8.835352640165e-01 8.773110655483e-01 8.711426659654e-01 8.650171615316e-01 8.589584489672e-01 8.529602271946e-01 8.470353610690e-01 8.411931791969e-01 8.354290279160e-01 8.297664348993e-01 8.241960920694e-01 8.187382483425e-01 8.133944148262e-01 8.081691090379e-01 8.030798132468e-01 7.981203094579e-01 7.933118747359e-01 7.886514314798e-01 7.841529029449e-01 7.798238380032e-01 7.756659120602e-01 7.716967328604e-01 7.679113525351e-01 7.643303492634e-01 7.609516432182e-01 7.577861290116e-01 7.548426773314e-01 7.521205282796e-01 7.496387960586e-01 7.473896456773e-01 7.453916122847e-01 7.436430471007e-01 7.421507972423e-01 7.409238609154e-01 7.399595513763e-01 7.392716522754e-01 7.388535016912e-01 7.387178440796e-01 7.388630124672e-01 7.392907695969e-01 7.400090111553e-01 7.410089328956e-01 7.423036735134e-01 7.438823257342e-01 7.457537294753e-01 7.479136361335e-01 7.503574945098e-01 7.530938380481e-01 7.561075152679e-01 7.594072775033e-01 7.629840125747e-01 7.668351338039e-01 7.709605488815e-01 7.753483064482e-01 7.800042696872e-01 7.849132557780e-01 7.900770894094e-01 7.954871749124e-01 8.011358761517e-01 8.070231332870e-01 8.131336084466e-01 8.194690976649e-01 8.260163601983e-01 8.327721751599e-01 8.397282771284e-01 8.468745940975e-01 8.542087147656e-01 8.617165773773e-01 8.693965114114e-01 8.772353660320e-01 8.852279572526e-01 8.933656374930e-01 9.016367778133e-01 9.100395312709e-01 9.185574941239e-01 9.271892648770e-01 9.359205916977e-01 9.447455389817e-01 9.536556216889e-01 9.626385694014e-01 9.716913506812e-01 9.807961711036e-01 9.899535220607e-01 9.991472606777e-01 1.008369486751e+00 1.017614406861e+00 1.026864509607e+00 1.036121396796e+00 1.045364494601e+00 1.054591065435e+00 1.063789076174e+00 1.072945888416e+00 1.082060071729e+00 1.091108518572e+00 1.100093563022e+00 1.108997124226e+00 1.117810591086e+00 1.126527403045e+00 1.135129105203e+00 1.143615886474e+00 1.151964387348e+00 1.160175181351e+00 1.168232328691e+00 1.176121506973e+00 1.183842849511e+00 1.191370149759e+00 1.198707754173e+00 1.205833428022e+00 1.212739492512e+00 1.219420494748e+00 1.225853476908e+00 1.232042358777e+00 1.237961409586e+00 1.243609607402e+00 1.248974514317e+00 1.254039040649e+00 1.258804594432e+00 1.263247031795e+00 1.267368194480e+00 1.271150673178e+00 1.274584952304e+00 1.277667867450e+00 1.280379091345e+00 1.282723145045e+00 1.284679670237e+00 1.286249286752e+00 1.287419700124e+00 1.288182019571e+00 1.288539441348e+00 1.288471544448e+00 1.287987314251e+00 1.287072397875e+00 1.285725626650e+00 1.283948622902e+00 1.281727608439e+00 1.279077383783e+00 1.275979648280e+00 1.272449719668e+00 1.268481876158e+00 1.264075447189e+00 1.259247152933e+00 1.253982032118e+00 1.248305342587e+00 1.242212166488e+00 1.235713143739e+00 1.228824773542e+00 1.221544045134e+00 1.213901547043e+00 1.205893682185e+00 1.197546343820e+00 1.188874533298e+00 1.179888881806e+00 1.170624756824e+00 1.161083723248e+00 1.151304790953e+00 1.141303226843e+00 1.131102897572e+00 1.120740121763e+00 1.110228771362e+00 1.099614032571e+00 1.088911419243e+00 1.078163330986e+00 1.067398078147e+00 1.056645349719e+00 1.045949283809e+00 1.035330393834e+00 1.024838978596e+00 1.014498352272e+00 1.004347857920e+00 9.944264206158e-01 9.847538325442e-01 9.753848557578e-01 9.663296579840e-01 9.576344010670e-01 9.493228196947e-01 9.414150613329e-01 9.339531753483e-01 9.269372022411e-01 9.204078257566e-01 9.143669833434e-01 9.088328053851e-01 9.038228204061e-01 8.993290669146e-01 8.953751138854e-01 8.919439521847e-01 8.890463296689e-01 8.866737809435e-01 8.848125479143e-01 8.834676351671e-01 8.826085909178e-01 8.822405904503e-01 8.823342739942e-01 8.828787998345e-01 8.838611535979e-01 8.852516536683e-01 8.870496888888e-01 8.892206800918e-01 8.917616520043e-01 8.946488091086e-01 8.978650023167e-01 9.014065523151e-01 9.052442334613e-01 9.093842665430e-01 9.137992605629e-01 9.184903103298e-01 9.234473833907e-01 9.286544908119e-01 9.341211728332e-01 9.398207510315e-01 9.457652208587e-01 9.519378285628e-01 9.583331069558e-01 9.649533772193e-01 9.717755719317e-01 9.788082942561e-01 9.860268935899e-01 9.934292375112e-01 1.001000674382e+00 1.008717971217e+00 1.016580424205e+00 1.024549013019e+00 1.032619034418e+00 1.040758336679e+00 1.048940335286e+00 1.057147316905e+00 1.065336221066e+00 1.073492421978e+00 1.081570926912e+00 1.089548331840e+00 1.097390098068e+00 1.105058631471e+00 1.112531723488e+00 1.119763955483e+00 1.126738706501e+00 1.133415263588e+00 1.139770525191e+00 1.145781670511e+00 1.151416204191e+00 1.156667184151e+00 1.161500654690e+00 1.165914139362e+00 1.169889457253e+00 1.173415590485e+00 1.176494974127e+00 1.179109889003e+00 1.181274547959e+00 1.182977238128e+00 1.184227879161e+00 1.185031614486e+00 1.185385566497e+00 1.185311263553e+00 1.184798406911e+00 1.183868078692e+00 1.182518179573e+00 1.180751031952e+00 1.178583818146e+00 1.176000135899e+00 1.173016523601e+00 1.169620919964e+00 1.165812027007e+00 1.161588757339e+00 1.156934595909e+00 1.151853303507e+00 1.146324803578e+00 1.140348907827e+00 1.133915267029e+00 1.127015656416e+00 1.119654795316e+00 1.111822765642e+00 1.103539829413e+00 1.094804852205e+00 1.085646211322e+00 1.076086980662e+00 1.066158870304e+00 1.055916785984e+00 1.045397690501e+00 1.034678434759e+00 1.023820468415e+00 1.012905122253e+00 1.002022008494e+00 9.912514732663e-01 9.807012378811e-01 9.704551192565e-01 9.606147223697e-01 9.512650456648e-01 9.424896943567e-01 9.343633071110e-01 9.269385839488e-01 9.202681544135e-01 9.143692010871e-01 9.092567944223e-01 9.049185190491e-01 9.013244586070e-01 8.984367951099e-01 8.961852174606e-01 8.945146263728e-01 8.933357132829e-01 8.925733879838e-01 8.921468749834e-01 8.919750845290e-01 8.919978016162e-01 8.921464132310e-01 8.923866128566e-01 8.926825249785e-01 8.930217222811e-01 8.934119441832e-01 8.938642316538e-01 8.944193893625e-01 8.951107908388e-01 8.959986868167e-01 8.971329468719e-01 8.985699210569e-01 9.003627119225e-01 9.025500698442e-01 9.051748246490e-01 9.082434622608e-01 9.117708444820e-01 9.157413732394e-01 9.201286428075e-01 9.249028404232e-01 9.300065672880e-01 9.354008015177e-01 9.410176629267e-01 9.468162968318e-01 9.527502613834e-01 9.587748578787e-01 9.648805024233e-01 9.710368543914e-01 9.772577468068e-01 9.835433410240e-01 9.899082362857e-01 9.963789038728e-01 1.002957868709e+00 1.006945268099e+00 1.009249928375e+00 1.011466366768e+00 1.015270950868e+00 1.021522658624e+00 1.029810133176e+00 1.038677107919e+00 1.046361836369e+00 1.051686688293e+00 1.054635083484e+00 1.056310057146e+00 1.058346410327e+00 1.062063622266e+00 1.067748586696e+00 1.074482439576e+00 1.080635214573e+00 1.084707275744e+00 1.086064060838e+00 1.085266138263e+00 1.083800171527e+00 1.083313244141e+00 1.084786411733e+00 1.088047347255e+00 1.091870652606e+00 1.094640907691e+00 1.095221785659e+00 1.093528450446e+00 1.090561322945e+00 1.087931655809e+00 1.087019919225e+00 1.088229269705e+00 1.090781439042e+00 1.093121410875e+00 1.093705759351e+00 1.091787719885e+00 1.087803479075e+00 1.083133503510e+00 1.079413834556e+00 1.077717470537e+00 1.077989668785e+00 1.079102376181e+00 1.079488093311e+00 1.077979152465e+00 1.074401499966e+00 1.069693167719e+00 1.065415309888e+00 1.062913555308e+00 1.062560534043e+00 1.063506835477e+00 1.064026979165e+00 1.062336404946e+00 1.057422761306e+00 1.049438272849e+00 1.039555586928e+00 1.029341258320e+00 1.019914403155e+00 1.011351418011e+00 1.002696973095e+00 9.925414570795e-01 9.798576757039e-01 9.647159219434e-01 9.484548942557e-01 9.332046668238e-01 9.209926578452e-01 9.128064547476e-01 9.081495124631e-01 9.053696492323e-01 9.025945489032e-01 8.986716821626e-01 8.936842474992e-01 8.888046000237e-01 8.855141014798e-01 8.846409304374e-01 8.857612342419e-01 8.873070520771e-01 8.873262555752e-01 8.845489968836e-01 8.791674406106e-01 8.729708108414e-01 8.688196692246e-01 8.695784482719e-01 8.769710321292e-01 8.909818718731e-01 9.099965969224e-01 9.309864250588e-01 9.485453005633e-01 9.068532525610e-01 8.416421926881e-01 8.051298341860e-01 8.329074911195e-01 9.046042574052e-01 9.676130300875e-01 9.831301264713e-01 9.455905228794e-01 8.851455144077e-01 8.560136165480e-01 8.955187669078e-01 9.832139462065e-01 1.064270066049e+00 1.095812392189e+00 1.066555427652e+00 9.994561581006e-01 9.437310959508e-01 9.445868680071e-01 9.998056321916e-01 1.062054657804e+00 1.083615264283e+00 1.046304056822e+00 9.706399614190e-01 9.124828791951e-01 9.300045839011e-01 1.022756457201e+00 1.130289954634e+00 1.189269157138e+00 1.165668209402e+00 1.061867734940e+00 9.196799933127e-01 8.190884434590e-01 8.336706513514e-01 9.431037865447e-01 1.061063882454e+00 1.121888728571e+00 1.101968573699e+00 1.015276482505e+00 9.078337897241e-01 8.421550849937e-01 8.527964965736e-01 9.097933323016e-01 9.546530545299e-01 9.497478167209e-01 8.926687108639e-01 8.142517028134e-01 7.656501114498e-01 7.807639708539e-01 8.396871328567e-01 8.920215480708e-01 9.006245141924e-01 8.580831310632e-01 7.874821891655e-01 7.342449739114e-01 7.369574732321e-01 7.883063043123e-01 8.440828320037e-01 8.655468467499e-01 8.409267375467e-01 7.885249040525e-01 7.495774464451e-01 7.611272885751e-01 8.187743750825e-01 8.812324680214e-01 9.083050368426e-01 8.834127505460e-01 8.196219617672e-01 7.580349041297e-01 7.482452843468e-01 8.030079146268e-01 8.831645061571e-01 9.391788134470e-01 9.437735303254e-01 9.000844988647e-01 8.406596490036e-01 8.143588724468e-01 8.494309879383e-01 9.236936396480e-01 9.890638370221e-01 1.010045725721e+00 9.792667122447e-01 9.192117644717e-01 8.740635193925e-01 8.818064942118e-01 9.379403750233e-01 1.000431368934e+00 1.027847333678e+00 1.003262886385e+00 9.403789496110e-01 8.795589739618e-01 8.662943287592e-01 9.107084402177e-01 9.760086647538e-01 1.014851729049e+00 1.001060733326e+00 9.399470841098e-01 8.680733475791e-01 8.384470233479e-01 8.780812256743e-01 9.576568406224e-01 1.023248798133e+00 1.037054192328e+00 9.912779563711e-01 9.091336530215e-01 8.387203206504e-01 8.270258928067e-01 8.762055951891e-01 9.417653862637e-01 9.767086999618e-01 9.593273164755e-01 8.982887217675e-01
 4.189075940591e-01 4.165033695650e-01 4.143098355357e-01 4.123367305300e-01 4.103979902948e-01 4.082937674438e-01 4.059670253244e-01 4.035121947711e-01 4.011098314523e-01 3.989164715409e-01 3.969409243949e-01 3.949961685694e-01 3.928492235407e-01 3.904378406341e-01 3.879228730343e-01 3.855402115793e-01 3.834033855634e-01 3.814449681397e-01 3.794697779054e-01 3.772879895076e-01 3.748590847915e-01 3.723454434307e-01 3.699890405463e-01 3.678983582175e-01 3.659634164654e-01 3.639577852691e-01 3.617224948845e-01 3.592751189684e-01 3.567991288909e-01 3.545118726716e-01 3.524854199683e-01 3.505716678329e-01 3.485283373665e-01 3.462300961309e-01 3.437678394743e-01 3.413614390588e-01 3.391795761694e-01 3.372195632505e-01 3.353076851932e-01 3.332282842999e-01 3.309052428860e-01 3.284670749708e-01 3.261416692823e-01 3.240596277278e-01 3.221584030164e-01 3.202461348797e-01 3.181515580657e-01 3.158508291618e-01 3.134878254496e-01 3.112640303594e-01 3.092704711701e-01 3.074198179729e-01 3.055248345893e-01 3.034558511362e-01 3.012208332213e-01 2.989523367652e-01 2.968168737717e-01 2.948897545327e-01 2.930909098337e-01 2.912454211641e-01 2.892248593413e-01 2.870389373553e-01 2.848226282338e-01 2.827458933456e-01 2.808892334371e-01 2.791665241633e-01 2.773812548100e-01 2.753836390377e-01 2.731984347327e-01 2.710133019985e-01 2.690265643136e-01 2.672936131528e-01 2.656748860697e-01 2.639331865677e-01 2.619376700751e-01 2.597841080178e-01 2.577137030560e-01 2.559099733657e-01 2.543547750460e-01 2.528473032022e-01 2.511634042825e-01 2.492375305373e-01 2.472233489951e-01 2.453609489929e-01 2.437856903270e-01 2.424204089627e-01 2.410466446332e-01 2.394703113246e-01 2.376748965846e-01 2.358423325961e-01 2.342113309756e-01 2.328819528081e-01 2.317281287795e-01 2.305028168190e-01 2.290379525108e-01 2.273805334284e-01 2.257652481945e-01 2.244217635372e-01 2.233802558563e-01 2.224416113818e-01 2.213553236706e-01 2.200286405801e-01 2.185933602360e-01 2.172993605105e-01 2.163079039451e-01 2.155628230920e-01 2.148410365843e-01 2.139436217651e-01 2.128523972121e-01 2.117357647867e-01 2.108104643948e-01 2.101775728685e-01 2.097369447258e-01 2.092674020717e-01 2.086121686921e-01 2.078049767109e-01 2.070394058640e-01 2.065093245056e-01 2.062580705377e-01 2.061349526490e-01 2.059299388545e-01 2.055481679824e-01 2.050878465809e-01 2.047420031949e-01 2.046451959853e-01 2.047717566632e-01 2.049659506889e-01 2.050654214990e-01 2.050395754743e-01 2.049967746529e-01 2.050929257872e-01 2.054100729870e-01 2.059041505393e-01 2.064367845770e-01 2.068861740619e-01 2.072468838054e-01 2.076237714304e-01 2.081424775373e-01 2.088555239337e-01 2.097077138066e-01 2.105785553316e-01 2.113833662085e-01 2.121367057125e-01 2.129305342544e-01 2.138546805500e-01 2.149359622628e-01 2.161217087614e-01 2.173237457148e-01 2.184886729365e-01 2.196358201201e-01 2.208283682715e-01 2.221224000008e-01 2.235352737334e-01 2.250312940171e-01 2.265528310198e-01 2.280700409593e-01 2.295894028255e-01 2.311447826970e-01 2.327708727315e-01 2.344801441999e-01 2.362597749089e-01 2.380802401293e-01 2.399242919031e-01 2.417839741558e-01 2.436646716478e-01 2.455833520504e-01 2.475593081176e-01 2.496015727936e-01 2.517033727593e-01 2.538457310892e-01 2.560012668315e-01 2.581605911554e-01 2.603418886210e-01 2.625717147998e-01 2.648667346578e-01 2.672191006897e-01 2.696049604736e-01 2.719991342103e-01 2.743989929712e-01 2.768235095955e-01 2.792915761390e-01 2.818089469883e-01 2.843655888735e-01 2.869443326999e-01 2.895358928412e-01 2.921469693295e-01 2.947913399074e-01 2.974682513375e-01 3.001718706512e-01 3.028940632109e-01 3.056337529475e-01 3.083987864902e-01 3.111950684862e-01 3.140208881148e-01 3.168639612964e-01 3.197198838494e-01 3.225929456391e-01 3.254881666884e-01 3.284126661442e-01 3.313629528978e-01 3.343311293412e-01 3.373142725484e-01 3.403123881257e-01 3.433314799954e-01 3.463720124816e-01 3.494349200011e-01 3.525158504308e-01 3.556102262780e-01 3.587208344737e-01 3.618491404890e-01 3.649971131484e-01 3.681643839908e-01 3.713474034793e-01 3.745436797465e-01 3.777525181262e-01 3.809792813436e-01 3.842242836619e-01 3.874862978501e-01 3.907630661709e-01 3.940500326021e-01 3.973499808807e-01 4.006665792107e-01 4.040006353283e-01 4.073468696594e-01 4.107052778417e-01 4.140745249993e-01 4.174557292281e-01 4.208509293659e-01 4.242606081729e-01 4.276802415531e-01 4.311105764502e-01 4.345516322822e-01 4.380049000561e-01 4.414691012050e-01 4.449452144644e-01 4.484302434022e-01 4.519256596509e-01 4.554341111371e-01 4.589520720363e-01 4.624793065619e-01 4.660165667871e-01 4.695635126975e-01 4.731192100111e-01 4.766859718657e-01 4.802617268986e-01 4.838449491984e-01 4.874381030151e-01 4.910410062032e-01 4.946507581759e-01 4.982681617589e-01 5.018950314021e-01 5.055289596816e-01 5.091735626210e-01 5.128245168325e-01 5.164821519095e-01 5.201489413070e-01 5.238232843972e-01 5.275040273186e-01 5.311929746094e-01 5.348887692559e-01 5.385908548331e-01 5.423000424937e-01 5.460164219779e-01 5.497364211356e-01 5.534636372334e-01 5.571987702515e-01 5.609403694195e-01 5.646875783457e-01 5.684407372607e-01 5.721971076023e-01 5.759603935612e-01 5.797315839055e-01 5.835073843782e-01 5.872876280779e-01 5.910749830234e-01 5.948660890888e-01 5.986626410089e-01 6.024642821585e-01 6.062701833041e-01 6.100794962827e-01 6.138953210096e-01 6.177147158516e-01 6.215383917990e-01 6.253688661532e-01 6.292020126480e-01 6.330389254666e-01 6.368796649697e-01 6.407233279390e-01 6.445709052718e-01 6.484239807035e-01 6.522810526128e-01 6.561403002148e-01 6.600023818029e-01 6.638672412130e-01 6.677334935111e-01 6.716039322140e-01 6.754778886506e-01 6.793552667823e-01 6.832359224420e-01 6.871177590792e-01 6.910015878205e-01 6.948862197276e-01 6.987733305820e-01 7.026638441779e-01 7.065576478918e-01 7.104520712665e-01 7.143484137318e-01 7.182459745239e-01 7.221438400521e-01 7.260429636147e-01 7.299440848694e-01 7.338487039013e-01 7.377545939961e-01 7.416601626214e-01 7.455664310698e-01 7.494731762662e-01 7.533795882300e-01 7.572888834866e-01 7.611990041394e-01 7.651103883223e-01 7.690203632752e-01 7.729300840291e-01 7.768399251770e-01 7.807499569791e-01 7.846608442864e-01 7.885725112861e-01 7.924833782177e-01 7.963917048217e-01 8.003002508540e-01 8.042084853981e-01 8.081160368782e-01 8.120234575540e-01 8.159302592944e-01 8.198345609358e-01 8.237381484380e-01 8.276409148043e-01 8.315414682374e-01 8.354413445696e-01 8.393398324940e-01 8.432364139391e-01 8.471318889513e-01 8.510234474600e-01 8.549138122666e-01 8.588039332819e-01 8.626906514360e-01 8.665742815543e-01 8.704570675327e-01 8.743368588858e-01 8.782130369066e-01 8.820876327344e-01 8.859589935860e-01 8.898280791806e-01 8.936940471693e-01 8.975556763460e-01 9.014146152826e-01 9.052697511946e-01 9.091217686570e-01 9.129712472215e-01 9.168159344996e-01 9.206567284635e-01 9.244936409013e-01 9.283267823067e-01 9.321555236364e-01 9.359802232047e-01 9.398005065108e-01 9.436152549666e-01 9.474268032085e-01 9.512318531960e-01 9.550327608415e-01 9.588297673955e-01 9.626206105983e-01 9.664069857911e-01 9.701864775830e-01 9.739605071127e-01 9.777299456629e-01 9.814945218932e-01 9.852527345145e-01 9.890046332698e-01 9.927498316864e-01 9.964896159045e-01 1.000223294650e+00 1.003950998885e+00 1.007671914672e+00 1.011386393775e+00 1.015092752832e+00 1.018793103421e+00 1.022487549350e+00 1.026174337665e+00 1.029853804696e+00 1.033525953784e+00 1.037188642676e+00 1.040845349664e+00 1.044494038120e+00 1.048134765458e+00 1.051768587071e+00 1.055392370785e+00 1.059007922061e+00 1.062615142398e+00 1.066213365228e+00 1.069804448363e+00 1.073386352213e+00 1.076958305826e+00 1.080521354778e+00 1.084074824713e+00 1.087618392478e+00 1.091154069322e+00 1.094678576176e+00 1.098194127274e+00 1.101698289266e+00 1.105192760753e+00 1.108677550199e+00 1.112151952112e+00 1.115615134866e+00 1.119067805322e+00 1.122509926845e+00 1.125940090963e+00 1.129360315318e+00 1.132769747264e+00 1.136166848326e+00 1.139552005666e+00 1.142925773985e+00 1.146288321294e+00 1.149639248862e+00 1.152978788494e+00 1.156304086742e+00 1.159617580529e+00 1.162919017985e+00 1.166207766991e+00 1.169483616679e+00 1.172746089379e+00 1.175995863722e+00 1.179231697909e+00 1.182454806776e+00 1.185663851552e+00 1.188859410381e+00 1.192040731875e+00 1.195207890076e+00 1.198360974142e+00 1.201499412008e+00 1.204623126605e+00 1.207732581885e+00 1.210826979462e+00 1.213906232810e+00 1.216971377074e+00 1.220020338792e+00 1.223053617076e+00 1.226072029002e+00 1.229073262423e+00 1.232059729775e+00 1.235030888395e+00 1.237984316147e+00 1.240921812564e+00 1.243842292828e+00 1.246746251631e+00 1.249633585529e+00 1.252503912224e+00 1.255355631219e+00 1.258191702883e+00 1.261008485931e+00 1.263808626902e+00 1.266591475259e+00 1.269354543511e+00 1.272100628253e+00 1.274828291114e+00 1.277537161620e+00 1.280227778093e+00 1.282898716937e+00 1.285550715505e+00 1.288185011029e+00 1.290797676737e+00 1.293392618238e+00 1.295966841382e+00 1.298521784785e+00 1.301055856301e+00 1.303570054596e+00 1.306064183190e+00 1.308537937348e+00 1.310989710662e+00 1.313421855212e+00 1.315832980035e+00 1.318222641168e+00 1.320591181966e+00 1.322937640210e+00 1.325263027384e+00 1.327566074817e+00 1.329847645015e+00 1.332107140012e+00 1.334343331343e+00 1.336557125091e+00 1.338749848656e+00 1.340917990029e+00 1.343063787653e+00 1.345186500865e+00 1.347285359624e+00 1.349361763024e+00 1.351413129820e+00 1.353441908669e+00 1.355445812830e+00 1.357425594075e+00 1.359381110619e+00 1.361312289264e+00 1.363219394006e+00 1.365100852551e+00 1.366957593520e+00 1.368789472617e+00 1.370596090163e+00 1.372377408305e+00 1.374132718230e+00 1.375861149832e+00 1.377565631859e+00 1.379243208930e+00 1.380894293949e+00 1.382519444353e+00 1.384117399658e+00 1.385689367968e+00 1.387234386523e+00 1.388751687111e+00 1.390242589118e+00 1.391706083989e+00 1.393141259227e+00 1.394548854985e+00 1.395929738686e+00 1.397281750482e+00 1.398605468043e+00 1.399901908568e+00 1.401168891891e+00 1.402408723598e+00 1.403617862915e+00 1.404798777367e+00 1.405951341655e+00 1.407075124880e+00 1.408168179401e+00 1.409232600309e+00 1.410266663875e+00 1.411272449528e+00 1.412247513790e+00 1.413192947353e+00 1.414107602876e+00 1.414992779604e+00 1.415846824256e+00 1.416670652005e+00 1.417464640958e+00 1.418227220394e+00 1.418957758724e+00 1.419658418174e+00 1.420327967373e+00 1.420966172377e+00 1.421572631028e+00 1.422147584534e+00 1.422691125781e+00 1.423202764166e+00 1.423682014459e+00 1.424129305162e+00 1.424545135335e+00 1.424928240067e+00 1.425278801769e+00 1.425597144923e+00 1.425882923536e+00 1.426135402616e+00 1.426355676932e+00 1.426542347532e+00 1.426696644902e+00 1.426817524510e+00 1.426905051640e+00 1.426959511671e+00 1.426980440556e+00 1.426967769146e+00 1.426921466579e+00 1.426841759737e+00 1.426728386523e+00 1.426580898011e+00 1.426399391396e+00 1.426183985539e+00 1.425934535608e+00 1.425651326600e+00 1.425333493834e+00 1.424980864654e+00 1.424594671621e+00 1.424173850052e+00 1.423718414102e+00 1.423228735233e+00 1.422704749336e+00 1.422145642596e+00 1.421552320656e+00 1.420924312037e+00 1.420261447755e+00 1.419563525211e+00 1.418831044523e+00 1.418064201299e+00 1.417261676955e+00 1.416425565569e+00 1.415552676670e+00 1.414646669578e+00 1.413704483823e+00 1.412728427897e+00 1.411716527345e+00 1.410670654457e+00 1.409590380610e+00 1.408474009136e+00 1.407322794381e+00 1.406138264505e+00 1.404918140392e+00 1.403662924822e+00 1.402372905083e+00 1.401048390201e+00 1.399690112411e+00 1.398296061057e+00 1.396867976596e+00 1.395406117377e+00 1.393909385340e+00 1.392378416627e+00 1.390812984729e+00 1.389214094540e+00 1.387580852016e+00 1.385913778915e+00 1.384213490126e+00 1.382478508922e+00 1.380711096215e+00 1.378908758402e+00 1.377074037336e+00 1.375206471996e+00 1.373304372653e+00 1.371370900657e+00 1.369403759604e+00 1.367405129673e+00 1.365374041016e+00 1.363310151958e+00 1.361215235405e+00 1.359087398903e+00 1.356928752070e+00 1.354738883887e+00 1.352517690602e+00 1.350264391509e+00 1.347981470819e+00 1.345669181582e+00 1.343324053089e+00 1.340950866389e+00 1.338548467470e+00 1.336114842220e+00 1.333654615048e+00 1.331163201554e+00 1.328644783613e+00 1.326098124237e+00 1.323522663050e+00 1.320921708708e+00 1.318291555003e+00 1.315636274230e+00 1.312952737788e+00 1.310244270453e+00 1.307511170422e+00 1.304750311655e+00 1.301966940321e+00 1.299157586398e+00 1.296325921807e+00 1.293469531544e+00 1.290588916944e+00 1.287689069598e+00 1.284763300027e+00 1.281818139387e+00 1.278850696393e+00 1.275863673363e+00 1.272857080033e+00 1.269828234397e+00 1.266782712968e+00 1.263716462361e+00 1.260634151452e+00 1.257534558270e+00 1.254416701474e+00 1.251285113204e+00 1.248134566256e+00 1.244972519511e+00 1.241793670765e+00 1.238602266094e+00 1.235399168890e+00 1.232180508237e+00 1.228954755645e+00 1.225714337719e+00 1.222465801828e+00 1.219207381620e+00 1.215939185561e+00 1.212666581261e+00 1.209382253292e+00 1.206095986595e+00 1.202801155360e+00 1.199503664005e+00 1.196201632043e+00 1.192895095269e+00 1.189590379020e+00 1.186278991893e+00 1.182972397941e+00 1.179663684343e+00 1.176355899441e+00 1.173053058114e+00 1.169750044985e+00 1.166456436509e+00 1.163162244223e+00 1.159878685928e+00 1.156600433318e+00 1.153329850471e+00 1.150072530676e+00 1.146818907313e+00 1.143583783617e+00 1.140355239707e+00 1.137144124325e+00 1.133946485894e+00 1.130762570573e+00 1.127600174563e+00 1.124448614772e+00 1.121322883067e+00 1.118212762782e+00 1.115126280790e+00 1.112063079842e+00 1.109019446173e+00 1.106006863869e+00 1.103012679863e+00 1.100052726786e+00 1.097116344358e+00 1.094211496972e+00 1.091338898749e+00 1.088492887378e+00 1.085686924955e+00 1.082908189688e+00 1.080171402987e+00 1.077467092532e+00 1.074801690981e+00 1.072177925408e+00 1.069588825435e+00 1.067049566903e+00 1.064545085417e+00 1.062090484861e+00 1.059677458209e+00 1.057311746882e+00 1.054996140411e+00 1.052722726767e+00 1.050506644941e+00 1.048335390766e+00 1.046220498455e+00 1.044156619440e+00 1.042146542929e+00 1.040195034221e+00 1.038295401653e+00 1.036458716215e+00 1.034675472107e+00 1.032956184339e+00 1.031293928000e+00 1.029694339034e+00 1.028159570102e+00 1.026683204539e+00 1.025276150281e+00 1.023929426135e+00 1.022652937815e+00 1.021440666103e+00 1.020294750330e+00 1.019220645063e+00 1.018211149286e+00 1.017275773191e+00 1.016406019981e+00 1.015609950553e+00 1.014884032369e+00 1.014229273668e+00 1.013649077201e+00 1.013137804625e+00 1.012702455102e+00 1.012338377674e+00 1.012047800828e+00 1.011832763896e+00 1.011689607789e+00 1.011622209166e+00 1.011627895257e+00 1.011708127834e+00 1.011862521028e+00 1.012090058653e+00 1.012393926514e+00 1.012769441500e+00 1.013218619680e+00 1.013742018205e+00 1.014337670386e+00 1.015005979297e+00 1.015746065583e+00 1.016559723531e+00 1.017442432519e+00 1.018397492708e+00 1.019420933600e+00 1.020514709426e+00 1.021677905945e+00 1.022907125557e+00 1.024206076228e+00 1.025568245435e+00 1.026996538545e+00 1.028489952152e+00 1.030045193371e+00 1.031664655413e+00 1.033343093792e+00 1.035083728550e+00 1.036881720818e+00 1.038738762135e+00 1.040650741053e+00 1.042618761259e+00 1.044640796918e+00 1.046713798241e+00 1.048839426742e+00 1.051013331477e+00 1.053236792580e+00 1.055505824819e+00 1.057820008771e+00 1.060177361764e+00 1.062577145814e+00 1.065017091658e+00 1.067495204182e+00 1.070011236013e+00 1.072561903620e+00 1.075146400140e+00 1.077762748905e+00 1.080409688093e+00 1.083083570231e+00 1.085784665524e+00 1.088511015020e+00 1.091258124541e+00 1.094028435625e+00 1.096815626016e+00 1.099622696679e+00 1.102443410476e+00 1.105277700645e+00 1.108125162325e+00 1.110979440782e+00 1.113844668196e+00 1.116712695700e+00 1.119586690532e+00 1.122462659915e+00 1.125336198236e+00 1.128210907794e+00 1.131077964441e+00 1.133943524479e+00 1.136798043546e+00 1.139644202132e+00 1.142479716214e+00 1.145297816635e+00 1.148106306390e+00 1.150892409470e+00 1.153661785605e+00 1.156409020821e+00 1.159131721627e+00 1.161833373683e+00 1.164501449424e+00 1.167146864686e+00 1.169757137966e+00 1.172337294223e+00 1.174882850804e+00 1.177388456736e+00 1.179862538260e+00 1.182289914802e+00 1.184680567927e+00 1.187024358926e+00 1.189322929961e+00 1.191577469701e+00 1.193777074620e+00 1.195933407224e+00 1.198029962121e+00 1.200076912876e+00 1.202067679526e+00 1.203997706660e+00 1.205874839276e+00 1.207683490941e+00 1.209436072048e+00 1.211120012460e+00 1.212740005125e+00 1.214295004449e+00 1.215776112953e+00 1.217193573901e+00 1.218531897972e+00 1.219803115162e+00 1.220996406853e+00 1.222112712365e+00 1.223155749760e+00 1.224112696083e+00 1.224997476088e+00 1.225793382714e+00 1.226510504256e+00 1.227143047933e+00 1.227686892054e+00 1.228149535864e+00 1.228517055469e+00 1.228802062889e+00 1.228991825735e+00 1.229091740526e+00 1.229101235920e+00 1.229011349435e+00 1.228835054254e+00 1.228554243161e+00 1.228184196400e+00 1.227712543987e+00 1.227141583043e+00 1.226476732989e+00 1.225704514598e+00 1.224839454497e+00 1.223865099225e+00 1.222793256613e+00 1.221618430209e+00 1.220335439662e+00 1.218955284030e+00 1.217462444385e+00 1.215872503914e+00 1.214170432991e+00 1.212364986279e+00 1.210455023876e+00 1.208432858139e+00 1.206311930060e+00 1.204075445391e+00 1.201737931585e+00 1.199290201290e+00 1.196733693069e+00 1.194074752670e+00 1.191300272204e+00 1.188427337594e+00 1.185439401444e+00 1.182349683729e+00 1.179151421118e+00 1.175843926308e+00 1.172437262480e+00 1.168916363436e+00 1.165299345849e+00 1.161570922196e+00 1.157740932990e+00 1.153810028364e+00 1.149770484449e+00 1.145637082548e+00 1.141394764611e+00 1.137058671121e+00 1.132620924965e+00 1.128084102543e+00 1.123455460701e+00 1.118724297837e+00 1.113906515570e+00 1.108989217663e+00 1.103985997614e+00 1.098891871225e+00 1.093704881952e+00 1.088439010595e+00 1.083081490821e+00 1.077647833409e+00 1.072127979530e+00 1.066531232994e+00 1.060860986582e+00 1.055109799764e+00 1.049295696370e+00 1.043403458571e+00 1.037451760626e+00 1.031432679610e+00 1.025351762662e+00 1.019217067043e+00 1.013019624083e+00 1.006779677744e+00 1.000482197522e+00 9.941447944791e-01 9.877654578525e-01 9.813438254148e-01 9.748956450585e-01 9.684085204948e-01 9.619033264488e-01 9.553709639911e-01 9.488233038535e-01 9.422652290923e-01 9.356927168610e-01 9.291264180089e-01 9.225507561328e-01 9.159909438395e-01 9.094391188167e-01 9.029027798042e-01 8.963967423548e-01 8.899103540093e-01 8.834678891237e-01 8.770592164495e-01 8.707017453375e-01 8.643991867805e-01 8.581506991396e-01 8.519777740761e-01 8.458691747369e-01 8.398492878190e-01 8.339123914513e-01 8.280703132847e-01 8.223355476735e-01 8.167028962835e-01 8.111956151063e-01 8.058066938289e-01 8.005551017835e-01 7.954431895837e-01 7.904766672281e-01 7.856730877079e-01 7.810271092421e-01 7.765600311169e-01 7.722682244448e-01 7.681676525439e-01 7.642632514287e-01 7.605592473660e-01 7.570723255496e-01 7.537983886005e-01 7.507559139331e-01 7.479425481295e-01 7.453713842953e-01 7.430483940015e-01 7.409747165231e-01 7.391654997618e-01 7.376154796601e-01 7.363396233523e-01 7.353361980071e-01 7.346124562194e-01 7.341728810458e-01 7.340159345274e-01 7.341542619119e-01 7.345783062934e-01 7.353006509308e-01 7.363156852638e-01 7.376256757731e-01 7.392362451442e-01 7.411367610338e-01 7.433380473211e-01 7.458281230543e-01 7.486122161469e-01 7.516872051866e-01 7.550439074719e-01 7.586886701623e-01 7.626078922797e-01 7.668067598319e-01 7.712720613663e-01 7.760027175667e-01 7.809961052419e-01 7.862390208448e-01 7.917341119752e-01 7.974656707340e-01 8.034352534540e-01 8.096311269957e-01 8.160467304376e-01 8.226769238315e-01 8.295099203131e-01 8.365441380167e-01 8.437638951572e-01 8.511681939858e-01 8.587457821532e-01 8.664869545097e-01 8.743883820827e-01 8.824335986939e-01 8.906232395526e-01 8.989404492232e-01 9.073825443810e-01 9.159373947508e-01 9.245967452903e-01 9.333549789361e-01 9.421957656665e-01 9.511185827745e-01 9.601084797769e-01 9.691600402508e-01 9.782619967415e-01 9.874028649798e-01 9.965817816739e-01 1.005777756815e+00 1.014992113017e+00 1.024208841649e+00 1.033419484359e+00 1.042619437672e+00 1.051789881463e+00 1.060931464942e+00 1.070025117531e+00 1.079067669908e+00 1.088047254127e+00 1.096950817326e+00 1.105776159419e+00 1.114502406613e+00 1.123130854178e+00 1.131642908285e+00 1.140030777095e+00 1.148287890102e+00 1.156395655597e+00 1.164355541112e+00 1.172144265749e+00 1.179761497599e+00 1.187191640815e+00 1.194422355187e+00 1.201452782375e+00 1.208257470265e+00 1.214841394147e+00 1.221183024255e+00 1.227275553112e+00 1.233112338049e+00 1.238672362603e+00 1.243961015310e+00 1.248952923702e+00 1.253647009660e+00 1.258032226178e+00 1.262093700017e+00 1.265831360590e+00 1.269224153077e+00 1.272274384158e+00 1.274964483645e+00 1.277290037738e+00 1.279245672175e+00 1.280815071246e+00 1.282002374609e+00 1.282789205351e+00 1.283179235444e+00 1.283160883044e+00 1.282727837865e+00 1.281884159992e+00 1.280612068265e+00 1.278924368419e+00 1.276805195092e+00 1.274259390082e+00 1.271288608579e+00 1.267883982449e+00 1.264061015072e+00 1.259804865686e+00 1.255133464382e+00 1.250044064665e+00 1.244538539803e+00 1.238636315770e+00 1.232327302951e+00 1.225638445565e+00 1.218567149405e+00 1.211128883268e+00 1.203342535235e+00 1.195208482072e+00 1.186761492538e+00 1.178000136049e+00 1.168955399442e+00 1.159644985356e+00 1.150081344894e+00 1.140303373836e+00 1.130317900285e+00 1.120164901371e+00 1.109862352409e+00 1.099439655852e+00 1.088932366012e+00 1.078358752398e+00 1.067765355314e+00 1.057169894765e+00 1.046616805995e+00 1.036133281871e+00 1.025752272411e+00 1.015518471147e+00 1.005448248647e+00 9.955955865809e-01 9.859773925681e-01 9.766348457022e-01 9.676036624977e-01 9.588991613419e-01 9.505718476263e-01 9.426272238288e-01 9.351069374414e-01 9.280269050939e-01 9.214024406905e-01 9.152656831604e-01 9.096107595809e-01 9.044692394785e-01 8.998344399609e-01 8.957172233860e-01 8.921240267180e-01 8.890397951588e-01 8.864801727526e-01 8.844171119043e-01 8.828572878454e-01 8.817815401686e-01 8.811742495098e-01 8.810299391760e-01 8.813159254632e-01 8.820316631101e-01 8.831444929644e-01 8.846446090595e-01 8.865129481477e-01 8.887222091927e-01 8.912716120147e-01 8.941246702986e-01 8.972842112915e-01 9.007243395811e-01 9.044340251072e-01 9.084092302483e-01 9.126256830467e-01 9.170931281253e-01 9.217856827462e-01 9.267103739437e-01 9.318589322330e-01 9.372190539340e-01 9.428035997002e-01 9.485872429090e-01 9.545869573213e-01 9.607855969041e-01 9.671816364426e-01 9.737762054722e-01 9.805488636616e-01 9.875084478384e-01 9.946303107127e-01 1.001913965598e+00 1.009342503833e+00 1.016893078944e+00 1.024563509472e+00 1.032315609452e+00 1.040143469333e+00 1.048012849279e+00 1.055900133194e+00 1.063784005081e+00 1.071623250978e+00 1.079402376505e+00 1.087077462933e+00 1.094627254836e+00 1.102015859045e+00 1.109211523462e+00 1.116190842385e+00 1.122912934482e+00 1.129365127760e+00 1.135508209359e+00 1.141325411494e+00 1.146796772354e+00 1.151894361170e+00 1.156616250444e+00 1.160934049165e+00 1.164849398577e+00 1.168348507272e+00 1.171426432579e+00 1.174087516986e+00 1.176320324072e+00 1.178142597651e+00 1.179543398478e+00 1.180537527757e+00 1.181130585301e+00 1.181321414548e+00 1.181132189566e+00 1.180550593361e+00 1.179599170245e+00 1.178273178289e+00 1.176573338259e+00 1.174511923209e+00 1.172074214450e+00 1.169268078583e+00 1.166080778086e+00 1.162510941557e+00 1.158548958053e+00 1.154180660202e+00 1.149404865143e+00 1.144201437624e+00 1.138572419791e+00 1.132502441241e+00 1.125991948137e+00 1.119042620115e+00 1.111652571258e+00 1.103844001460e+00 1.095619677971e+00 1.087018280603e+00 1.078064678620e+00 1.068798259167e+00 1.059279313532e+00 1.049549788100e+00 1.039690095385e+00 1.029762198300e+00 1.019848202275e+00 1.010034985455e+00 1.000397901960e+00 9.910333938240e-01 9.820140865585e-01 9.734255069243e-01 9.653352176856e-01 9.578030385766e-01 9.508803158114e-01 9.445928060856e-01 9.389684561537e-01 9.339964362893e-01 9.296690254008e-01 9.259489614811e-01 9.227883588116e-01 9.201328070804e-01 9.179042186932e-01 9.160382924171e-01 9.144458883014e-01 9.130561822996e-01 9.117953197565e-01 9.105941897153e-01 9.094062833472e-01 9.081793140004e-01 9.068982561316e-01 9.055434916591e-01 9.041241493869e-01 9.026630146286e-01 9.011869087060e-01 8.997539003231e-01 8.984081301965e-01 8.972215235036e-01 8.962506030924e-01 8.955629514032e-01 8.952186076343e-01 8.952618796759e-01 8.957442249630e-01 8.966829052768e-01 8.981063513891e-01 9.000137413285e-01 9.024003020187e-01 9.052595689638e-01 9.085623566966e-01 9.123028789386e-01 9.164469627449e-01 9.209895144503e-01 9.259160701490e-01 9.312190555989e-01 9.369138101102e-01 9.429871687832e-01 9.494680979146e-01 9.563522939156e-01 9.636451849136e-01 9.713427566643e-01 9.794105945789e-01 9.847308324026e-01 9.885107871188e-01 9.923075474889e-01 9.977412552918e-01 1.005604262936e+00 1.015427982789e+00 1.025726915598e+00 1.034744750364e+00 1.041328547396e+00 1.045485272907e+00 1.048323546889e+00 1.051461004597e+00 1.056185477397e+00 1.062748479838e+00 1.070228361616e+00 1.077032312868e+00 1.081719715771e+00 1.083731733306e+00 1.083689635223e+00 1.083110861762e+00 1.083633561070e+00 1.086203329850e+00 1.090602447070e+00 1.095572889397e+00 1.099498451976e+00 1.101265563544e+00 1.100807185561e+00 1.099131665065e+00 1.097815334979e+00 1.098170650519e+00 1.100519100824e+00 1.104017087426e+00 1.107079359712e+00 1.108161935455e+00 1.106551157089e+00 1.102719913980e+00 1.098075776817e+00 1.094269917570e+00 1.092378256771e+00 1.092346072396e+00 1.093048812613e+00 1.092934793683e+00 1.090854686560e+00 1.086656848531e+00 1.081300645711e+00 1.076366789698e+00 1.073202143042e+00 1.072182127174e+00 1.072444781679e+00 1.072250233915e+00 1.069801746171e+00 1.064085277221e+00 1.055263869808e+00 1.044541648737e+00 1.033532983112e+00 1.023404907518e+00 1.014275038514e+00 1.005205503999e+00 9.947779549348e-01 9.819419953931e-01 9.667325357915e-01 9.504524712508e-01 9.351944112226e-01 9.229463334679e-01 9.146574192781e-01 9.097831074219e-01 9.066194918971e-01 9.032437273932e-01 8.984588908862e-01 8.923237318818e-01 8.860213964831e-01 8.810878232731e-01 8.784460645749e-01 8.777933633972e-01 8.776739757192e-01 8.762386241781e-01 8.723158294902e-01 8.662073889170e-01 8.598232889902e-01 8.561277790028e-01 8.579960634413e-01 8.669822110256e-01 8.826689962486e-01 9.028829318148e-01 9.243539556485e-01 9.453660994278e-01 9.182531031706e-01 8.558094366554e-01 8.079120263966e-01 8.193763703727e-01 8.846819129665e-01 9.552415286646e-01 9.866206813098e-01 9.644362330676e-01 9.092679966719e-01 8.692362352334e-01 8.884105846011e-01 9.623002770865e-01 1.043027546015e+00 1.083865366810e+00 1.065577825512e+00 1.002540312441e+00 9.384917515082e-01 9.234486258979e-01 9.694770945491e-01 1.037417138434e+00 1.076652282518e+00 1.060730458176e+00 9.993176649792e-01 9.369850389216e-01 9.306312516348e-01 9.971368443297e-01 1.092246754058e+00 1.154463018033e+00 1.144428869899e+00 1.057438520645e+00 9.276906019726e-01 8.283136341355e-01 8.346441910159e-01 9.393012236039e-01 1.061823092698e+00 1.132892231234e+00 1.122455066033e+00 1.037588201099e+00 9.188171862414e-01 8.307050391432e-01 8.238226495991e-01 8.824206945590e-01 9.450982024219e-01 9.643773866993e-01 9.282008310380e-01 8.583852971113e-01 8.003104374933e-01 7.943228106971e-01 8.373416428066e-01 8.875212921006e-01 9.051365932440e-01 8.763990713399e-01 8.174293919428e-01 7.674205216321e-01 7.639509358688e-01 8.069706905936e-01 8.589632834130e-01 8.814230482165e-01 8.592520159444e-01 8.068505723069e-01 7.632923935102e-01 7.681009455687e-01 8.223325609345e-01 8.862554414267e-01 9.166551867621e-01 8.925547239657e-01 8.232412997927e-01 7.493075534479e-01 7.275630078835e-01 7.813555748743e-01 8.716668855575e-01 9.413805336361e-01 9.556010950214e-01 9.112783291055e-01 8.375769625002e-01 7.883503600980e-01 8.079683295905e-01 8.849271454459e-01 9.661193070638e-01 1.005704909636e+00 9.867625836439e-01 9.240759019994e-01 8.596096924154e-01 8.420101077740e-01 8.851254523935e-01 9.535747041272e-01 9.997402045016e-01 9.968584060905e-01 9.485599891643e-01 8.866865482746e-01 8.563519248825e-01 8.812272087860e-01 9.393923706144e-01 9.868110391870e-01 9.925483511583e-01 9.538594562213e-01 8.970760082074e-01 8.659984629182e-01 8.898345776888e-01 9.535173945367e-01 1.013397620076e+00 1.032836546866e+00 1.000074707428e+00 9.314850764059e-01 8.665591834042e-01 8.473408229719e-01 8.826521890772e-01 9.393479016810e-01 9.751568282473e-01 9.667730892443e-01 9.177171143860e-01
 3.802322319210e-01 3.778094394417e-01 3.755854272015e-01 3.735681803507e-01 3.715819064543e-01 3.694400071064e-01 3.670902556981e-01 3.646228389578e-01 3.622046070132e-01 3.599812250420e-01 3.579630279242e-01 3.559746735144e-01 3.537961693184e-01 3.513678291026e-01 3.488448330587e-01 3.464485550124e-01 3.442853953899e-01 3.422878871324e-01 3.402741811079e-01 3.380672759483e-01 3.356292542825e-01 3.331143961720e-01 3.307486049688e-01 3.286351183790e-01 3.266665700369e-01 3.246305176690e-01 3.223784169674e-01 3.199307115043e-01 3.174597240994e-01 3.151711706486e-01 3.131284523798e-01 3.111894755283e-01 3.091239603086e-01 3.068199392106e-01 3.043688368056e-01 3.019784442516e-01 2.998034560592e-01 2.978353628477e-01 2.959068885731e-01 2.938192547749e-01 2.915054164753e-01 2.890921645353e-01 2.867952662355e-01 2.847300944877e-01 2.828312692936e-01 2.809156278682e-01 2.788280449360e-01 2.765543486260e-01 2.742329587556e-01 2.720515244102e-01 2.700878516302e-01 2.682533509989e-01 2.663732992481e-01 2.643306261537e-01 2.621415995811e-01 2.599346937876e-01 2.578604286396e-01 2.559822043111e-01 2.542203074329e-01 2.524111968962e-01 2.504414199925e-01 2.483268367425e-01 2.461990374596e-01 2.442109904857e-01 2.424313751368e-01 2.407736465378e-01 2.390528357155e-01 2.371361286279e-01 2.350588389025e-01 2.330000838191e-01 2.311404964187e-01 2.295212927977e-01 2.280009384580e-01 2.263600314782e-01 2.244883972888e-01 2.224903166375e-01 2.205956755190e-01 2.189650563797e-01 2.175645349506e-01 2.161964973241e-01 2.146603252187e-01 2.129117000277e-01 2.111100335100e-01 2.094803879836e-01 2.081315889033e-01 2.069725831433e-01 2.057908842373e-01 2.044188862180e-01 2.028634955381e-01 2.013126356112e-01 1.999855496882e-01 1.989490493352e-01 1.980609623946e-01 1.970871280820e-01 1.958935869031e-01 1.945566137021e-01 1.933107231944e-01 1.923535593468e-01 1.916740021003e-01 1.910619733199e-01 1.902953818284e-01 1.893241846393e-01 1.883055550548e-01 1.874726513021e-01 1.869432624031e-01 1.866248343954e-01 1.862975905798e-01 1.858010921630e-01 1.851604982549e-01 1.845540024805e-01 1.841725706669e-01 1.840721666020e-01 1.841252122588e-01 1.841222604943e-01 1.839501199967e-01 1.836801414553e-01 1.835077428448e-01 1.835921598857e-01 1.839300833726e-01 1.843549408178e-01 1.846777445966e-01 1.848514066574e-01 1.849987031585e-01 1.853040537676e-01 1.858621828122e-01 1.866121086649e-01 1.873912497794e-01 1.880673856838e-01 1.886453167129e-01 1.892498973797e-01 1.900205049426e-01 1.910073772671e-01 1.921386005018e-01 1.932771258322e-01 1.943257908690e-01 1.953085028521e-01 1.963387631404e-01 1.975269161306e-01 1.988983828364e-01 2.003783971531e-01 2.018500374854e-01 2.032492063487e-01 2.046128025000e-01 2.060364490329e-01 2.075974139836e-01 2.093007733447e-01 2.110835337117e-01 2.128596775479e-01 2.145919946692e-01 2.163132549847e-01 2.180882433602e-01 2.199664841221e-01 2.219505325132e-01 2.239974198841e-01 2.260524611746e-01 2.280928966516e-01 2.301369903764e-01 2.322160143263e-01 2.343629612829e-01 2.365845296680e-01 2.388612925819e-01 2.411656279630e-01 2.434820040411e-01 2.458071500515e-01 2.481480291423e-01 2.505238769307e-01 2.529506298348e-01 2.554338057010e-01 2.579652493439e-01 2.605241982335e-01 2.630868905212e-01 2.656478442755e-01 2.682263033758e-01 2.708491293774e-01 2.735294542681e-01 2.762567314896e-01 2.790070686051e-01 2.817552033672e-01 2.845044588022e-01 2.872742044860e-01 2.900825424810e-01 2.929322329073e-01 2.958122553022e-01 2.987050813261e-01 3.016051902978e-01 3.045202329099e-01 3.074619035641e-01 3.104294255149e-01 3.134174616320e-01 3.164165865744e-01 3.194280690417e-01 3.224599909746e-01 3.255173666874e-01 3.285968734058e-01 3.316867642199e-01 3.347852728874e-01 3.378953157383e-01 3.410228311227e-01 3.441733238479e-01 3.473451269216e-01 3.505289577752e-01 3.537216178588e-01 3.569264427770e-01 3.601467226548e-01 3.633840262407e-01 3.666385729424e-01 3.699063272482e-01 3.731828995190e-01 3.764722306823e-01 3.797748221658e-01 3.830926063735e-01 3.864252653107e-01 3.897704652109e-01 3.931235598517e-01 3.964861522459e-01 3.998637275134e-01 4.032550330396e-01 4.066595243673e-01 4.100749865363e-01 4.134982744202e-01 4.169303038877e-01 4.203756708228e-01 4.238343979110e-01 4.273036948753e-01 4.307813711583e-01 4.342666876285e-01 4.377607158622e-01 4.412661704450e-01 4.447830535469e-01 4.483068741596e-01 4.518382422724e-01 4.553785676250e-01 4.589272738118e-01 4.624849668688e-01 4.660516684104e-01 4.696241009719e-01 4.732055210358e-01 4.767962486527e-01 4.803943616811e-01 4.839990146003e-01 4.876121685555e-01 4.912318426851e-01 4.948585315225e-01 4.984931852751e-01 5.021344924478e-01 5.057821681641e-01 5.094366061929e-01 5.130983560186e-01 5.167647911632e-01 5.204373529594e-01 5.241177518209e-01 5.278034800230e-01 5.314965976431e-01 5.351956744584e-01 5.388984186330e-01 5.426072764934e-01 5.463231715179e-01 5.500437880885e-01 5.537697213611e-01 5.575014599889e-01 5.612374318604e-01 5.649785714974e-01 5.687247891111e-01 5.724741509872e-01 5.762276510429e-01 5.799881562146e-01 5.837538338802e-01 5.875221114280e-01 5.912945908636e-01 5.950704200880e-01 5.988505904896e-01 6.026368929365e-01 6.064259682499e-01 6.102189222901e-01 6.140167422896e-01 6.178171860049e-01 6.216207964051e-01 6.254288070044e-01 6.292395042281e-01 6.330521504497e-01 6.368687535637e-01 6.406882068251e-01 6.445110140113e-01 6.483385301485e-01 6.521681180377e-01 6.559997189210e-01 6.598328367149e-01 6.636676441082e-01 6.675058914273e-01 6.713478380651e-01 6.751929886977e-01 6.790383146516e-01 6.828852746244e-01 6.867337297080e-01 6.905819692168e-01 6.944337455306e-01 6.982872740534e-01 7.021425465696e-01 7.060004545183e-01 7.098583442950e-01 7.137158295888e-01 7.175740801168e-01 7.214342116472e-01 7.252948814925e-01 7.291577287559e-01 7.330212442687e-01 7.368846274759e-01 7.407475723065e-01 7.446105593927e-01 7.484734006673e-01 7.523369956163e-01 7.562023124474e-01 7.600675824613e-01 7.639329045381e-01 7.677961763151e-01 7.716580619947e-01 7.755210183218e-01 7.793846465653e-01 7.832478053667e-01 7.871104354049e-01 7.909709501105e-01 7.948300779060e-01 7.986878402695e-01 8.025458261447e-01 8.064026921904e-01 8.102583334331e-01 8.141132178555e-01 8.179650909899e-01 8.218145672372e-01 8.256632947707e-01 8.295103953098e-01 8.333557768789e-01 8.371995946510e-01 8.410396436080e-01 8.448785018291e-01 8.487141270389e-01 8.525479678774e-01 8.563799355106e-01 8.602082803870e-01 8.640338563166e-01 8.678575757099e-01 8.716776540245e-01 8.754948403109e-01 8.793082952690e-01 8.831193274673e-01 8.869263318062e-01 8.907306023946e-01 8.945310320061e-01 8.983269772546e-01 9.021202292907e-01 9.059088008920e-01 9.096936878139e-01 9.134755044167e-01 9.172514826083e-01 9.210244556316e-01 9.247922393192e-01 9.285551711911e-01 9.323150863574e-01 9.360695056663e-01 9.398180702897e-01 9.435624346223e-01 9.473007137277e-01 9.510339775456e-01 9.547630526997e-01 9.584861694451e-01 9.622036505375e-01 9.659153909278e-01 9.696204133958e-01 9.733199162827e-01 9.770142918841e-01 9.807021585967e-01 9.843835874283e-01 9.880585069780e-01 9.917260039530e-01 9.953878300312e-01 9.990437090692e-01 1.002692155318e+00 1.006334299585e+00 1.009967389572e+00 1.013594063766e+00 1.017214879353e+00 1.020827976350e+00 1.024433598263e+00 1.028030935689e+00 1.031619485698e+00 1.035200990409e+00 1.038775768785e+00 1.042341546160e+00 1.045899079270e+00 1.049447503186e+00 1.052987229807e+00 1.056519363082e+00 1.060041620303e+00 1.063555751900e+00 1.067061757148e+00 1.070556737709e+00 1.074042450418e+00 1.077518656536e+00 1.080985331040e+00 1.084443149091e+00 1.087890782916e+00 1.091327308704e+00 1.094754982736e+00 1.098170708677e+00 1.101576004444e+00 1.104973581385e+00 1.108357757268e+00 1.111732407394e+00 1.115095081903e+00 1.118445990999e+00 1.121787304239e+00 1.125115940094e+00 1.128433457901e+00 1.131739228196e+00 1.135032611819e+00 1.138314393454e+00 1.141584395141e+00 1.144842389828e+00 1.148088212501e+00 1.151320856532e+00 1.154540160604e+00 1.157748271775e+00 1.160942872122e+00 1.164125160365e+00 1.167293142426e+00 1.170446846662e+00 1.173588646266e+00 1.176716956694e+00 1.179831354719e+00 1.182931515802e+00 1.186016887150e+00 1.189087509866e+00 1.192145014452e+00 1.195187070484e+00 1.198214990454e+00 1.201228390756e+00 1.204225720356e+00 1.207208083983e+00 1.210175291363e+00 1.213126378547e+00 1.216062809998e+00 1.218983280131e+00 1.221886720800e+00 1.224774863501e+00 1.227647144595e+00 1.230501923577e+00 1.233341399381e+00 1.236163591779e+00 1.238969031998e+00 1.241757400240e+00 1.244527792345e+00 1.247281455086e+00 1.250017864486e+00 1.252735132402e+00 1.255436049688e+00 1.258118536477e+00 1.260782837713e+00 1.263428712097e+00 1.266055803598e+00 1.268664509050e+00 1.271254819924e+00 1.273825454446e+00 1.276377882275e+00 1.278910562281e+00 1.281423563423e+00 1.283917826760e+00 1.286390330297e+00 1.288845358837e+00 1.291279017289e+00 1.293692458455e+00 1.296085820418e+00 1.298457902071e+00 1.300809676263e+00 1.303141450263e+00 1.305451428372e+00 1.307740326046e+00 1.310007038108e+00 1.312252974585e+00 1.314476844449e+00 1.316678703269e+00 1.318858635528e+00 1.321017114148e+00 1.323152151324e+00 1.325265485777e+00 1.327355711828e+00 1.329422711891e+00 1.331468378487e+00 1.333489836774e+00 1.335487546526e+00 1.337462452937e+00 1.339414025811e+00 1.341340884012e+00 1.343244881712e+00 1.345124285160e+00 1.346978750084e+00 1.348808846945e+00 1.350615484029e+00 1.352396361246e+00 1.354153651802e+00 1.355884022433e+00 1.357590505207e+00 1.359271197093e+00 1.360926696071e+00 1.362556134291e+00 1.364159474067e+00 1.365737778584e+00 1.367289454775e+00 1.368815355804e+00 1.370313749578e+00 1.371786696061e+00 1.373231827900e+00 1.374651023263e+00 1.376042519893e+00 1.377407076884e+00 1.378744107490e+00 1.380053968232e+00 1.381336405810e+00 1.382590784441e+00 1.383816677862e+00 1.385015502713e+00 1.386185605905e+00 1.387327558167e+00 1.388440586815e+00 1.389525605408e+00 1.390581128363e+00 1.391607447509e+00 1.392605935822e+00 1.393574378527e+00 1.394513244485e+00 1.395423980870e+00 1.396304114963e+00 1.397154610320e+00 1.397975163648e+00 1.398766346181e+00 1.399527006501e+00 1.400257053994e+00 1.400956511951e+00 1.401626324017e+00 1.402265572336e+00 1.402873434185e+00 1.403450407118e+00 1.403997602408e+00 1.404512845667e+00 1.404996856183e+00 1.405449756810e+00 1.405871484434e+00 1.406261994510e+00 1.406619805533e+00 1.406946128749e+00 1.407240473565e+00 1.407503833523e+00 1.407734254067e+00 1.407932578419e+00 1.408098927188e+00 1.408232141732e+00 1.408333653096e+00 1.408402127619e+00 1.408438391849e+00 1.408441768759e+00 1.408412472211e+00 1.408350031792e+00 1.408254671069e+00 1.408125866539e+00 1.407964771679e+00 1.407769393155e+00 1.407541385268e+00 1.407279411498e+00 1.406985129052e+00 1.406656083447e+00 1.406294532823e+00 1.405898926317e+00 1.405469294065e+00 1.405006720588e+00 1.404509747658e+00 1.403979577710e+00 1.403415244642e+00 1.402816766677e+00 1.402184626053e+00 1.401518301726e+00 1.400818494857e+00 1.400083632020e+00 1.399315905407e+00 1.398513477548e+00 1.397677058141e+00 1.396806479702e+00 1.395901977039e+00 1.394963174754e+00 1.393990370335e+00 1.392983649363e+00 1.391942272505e+00 1.390868027839e+00 1.389757910921e+00 1.388615199553e+00 1.387438375876e+00 1.386227181218e+00 1.384981470980e+00 1.383702345442e+00 1.382389254026e+00 1.381042693473e+00 1.379662031675e+00 1.378247762189e+00 1.376800334076e+00 1.375318534332e+00 1.373804060173e+00 1.372255836763e+00 1.370673866607e+00 1.369058832278e+00 1.367411333706e+00 1.365730456513e+00 1.364016516795e+00 1.362270002847e+00 1.360490331400e+00 1.358678725382e+00 1.356834695313e+00 1.354958039465e+00 1.353049522777e+00 1.351108798305e+00 1.349136494999e+00 1.347131962496e+00 1.345097433156e+00 1.343031082837e+00 1.340933375674e+00 1.338806301816e+00 1.336646031113e+00 1.334456674312e+00 1.332237168304e+00 1.329987187156e+00 1.327708192744e+00 1.325398877109e+00 1.323060906712e+00 1.320694152979e+00 1.318298458621e+00 1.315874560139e+00 1.313421924384e+00 1.310943171791e+00 1.308435634846e+00 1.305900389944e+00 1.303339902186e+00 1.300751704372e+00 1.298138885376e+00 1.295498325622e+00 1.292833727557e+00 1.290143768953e+00 1.287428496768e+00 1.284689933174e+00 1.281927254095e+00 1.279142122537e+00 1.276332139955e+00 1.273500561103e+00 1.270648049781e+00 1.267771953709e+00 1.264876702718e+00 1.261959367543e+00 1.259022691945e+00 1.256066542499e+00 1.253090327965e+00 1.250096715836e+00 1.247083428219e+00 1.244055097923e+00 1.241007730383e+00 1.237945431486e+00 1.234867456741e+00 1.231772474585e+00 1.228666888416e+00 1.225544630451e+00 1.222410050140e+00 1.219262387204e+00 1.216102234715e+00 1.212934594186e+00 1.209752192902e+00 1.206563057599e+00 1.203362857863e+00 1.200154919255e+00 1.196941442344e+00 1.193717774083e+00 1.190493131837e+00 1.187259335790e+00 1.184022310244e+00 1.180782167765e+00 1.177538476097e+00 1.174295080251e+00 1.171046945790e+00 1.167803466370e+00 1.164556583855e+00 1.161314223525e+00 1.158074545624e+00 1.154835869663e+00 1.151605939829e+00 1.148376399062e+00 1.145159023748e+00 1.141944868918e+00 1.138740772280e+00 1.135547359446e+00 1.132360859277e+00 1.129190489920e+00 1.126028130753e+00 1.122883787813e+00 1.119751167754e+00 1.116634667618e+00 1.113538214059e+00 1.110454647493e+00 1.107395728647e+00 1.104351937087e+00 1.101333239698e+00 1.098335937345e+00 1.095360631599e+00 1.092414905169e+00 1.089488327702e+00 1.086595913707e+00 1.083726121400e+00 1.080889323399e+00 1.078083660589e+00 1.075305999952e+00 1.072567284493e+00 1.069855888644e+00 1.067187127776e+00 1.064550446091e+00 1.061953271638e+00 1.059396531279e+00 1.056875772732e+00 1.054403807195e+00 1.051966376250e+00 1.049579978139e+00 1.047233791206e+00 1.044935417271e+00 1.042687156378e+00 1.040481842691e+00 1.038333835462e+00 1.036228024456e+00 1.034182184427e+00 1.032185077261e+00 1.030242552011e+00 1.028358867436e+00 1.026525640534e+00 1.024756849775e+00 1.023040009350e+00 1.021387981065e+00 1.019792573781e+00 1.018260359188e+00 1.016792255317e+00 1.015382952496e+00 1.014044546820e+00 1.012763959431e+00 1.011555517368e+00 1.010410028752e+00 1.009332859505e+00 1.008325872229e+00 1.007383068194e+00 1.006516862522e+00 1.005713788266e+00 1.004986245728e+00 1.004328223963e+00 1.003741927167e+00 1.003230390124e+00 1.002786568830e+00 1.002421964266e+00 1.002126273502e+00 1.001907369077e+00 1.001761130804e+00 1.001688279183e+00 1.001692563933e+00 1.001767407080e+00 1.001920610250e+00 1.002145779410e+00 1.002446299291e+00 1.002822108274e+00 1.003270609495e+00 1.003795549314e+00 1.004392020012e+00 1.005064012564e+00 1.005808449299e+00 1.006624732957e+00 1.007515666547e+00 1.008476384593e+00 1.009510569708e+00 1.010613545130e+00 1.011788513485e+00 1.013031817042e+00 1.014343482556e+00 1.015725464862e+00 1.017171832780e+00 1.018687044836e+00 1.020266241031e+00 1.021910482760e+00 1.023618525725e+00 1.025387221313e+00 1.027220303548e+00 1.029110113373e+00 1.031061350903e+00 1.033069340103e+00 1.035133387264e+00 1.037254577212e+00 1.039426931604e+00 1.041654322726e+00 1.043930832648e+00 1.046259242543e+00 1.048634481965e+00 1.051057242906e+00 1.053525374771e+00 1.056036387434e+00 1.058591091448e+00 1.061183955710e+00 1.063817321236e+00 1.066486802822e+00 1.069192835747e+00 1.071933000704e+00 1.074703384520e+00 1.077506052306e+00 1.080336737134e+00 1.083194913070e+00 1.086077238168e+00 1.088983265904e+00 1.091910409203e+00 1.094857499669e+00 1.097821950168e+00 1.100801465473e+00 1.103796626510e+00 1.106802617407e+00 1.109819603277e+00 1.112843496081e+00 1.115875451780e+00 1.118911914326e+00 1.121949281898e+00 1.124989615586e+00 1.128026207876e+00 1.131063099531e+00 1.134091057115e+00 1.137114716642e+00 1.140128772740e+00 1.143130115849e+00 1.146122652816e+00 1.149095734709e+00 1.152055648595e+00 1.154995583937e+00 1.157914706362e+00 1.160814332933e+00 1.163685676944e+00 1.166534956001e+00 1.169353086998e+00 1.172143519680e+00 1.174902237442e+00 1.177625714847e+00 1.180317712608e+00 1.182966290515e+00 1.185581363782e+00 1.188152927092e+00 1.190682259104e+00 1.193168892183e+00 1.195604933553e+00 1.198000065191e+00 1.200339213910e+00 1.202631757808e+00 1.204868850697e+00 1.207051106473e+00 1.209179632285e+00 1.211244426877e+00 1.213256822507e+00 1.215200954430e+00 1.217086159463e+00 1.218906510887e+00 1.220657826499e+00 1.222347543631e+00 1.223960793009e+00 1.225509432499e+00 1.226982698740e+00 1.228382601084e+00 1.229710244275e+00 1.230956157075e+00 1.232130771673e+00 1.233218787764e+00 1.234231585685e+00 1.235159664178e+00 1.236003843028e+00 1.236766881202e+00 1.237438358481e+00 1.238029832092e+00 1.238526038574e+00 1.238936218930e+00 1.239257241872e+00 1.239482412450e+00 1.239620474882e+00 1.239657218495e+00 1.239605907692e+00 1.239453684625e+00 1.239205056271e+00 1.238861587111e+00 1.238413943111e+00 1.237873188668e+00 1.237223813560e+00 1.236480087844e+00 1.235631825905e+00 1.234678236259e+00 1.233626373164e+00 1.232462871940e+00 1.231203090728e+00 1.229830337509e+00 1.228355395743e+00 1.226773989583e+00 1.225081917757e+00 1.223288282571e+00 1.221379815227e+00 1.219370104338e+00 1.217247959383e+00 1.215017386743e+00 1.212681459234e+00 1.210230744262e+00 1.207678358922e+00 1.205009539517e+00 1.202238065610e+00 1.199354099090e+00 1.196360244786e+00 1.193263135155e+00 1.190050126235e+00 1.186736953942e+00 1.183308317024e+00 1.179777587337e+00 1.176139332098e+00 1.172391535552e+00 1.168543743707e+00 1.164583048467e+00 1.160525228240e+00 1.156359275674e+00 1.152091929619e+00 1.147724949178e+00 1.143250032791e+00 1.138683587073e+00 1.134010958088e+00 1.129246543061e+00 1.124382194565e+00 1.119421624634e+00 1.114372887281e+00 1.109225349347e+00 1.103994375870e+00 1.098666798989e+00 1.093257634481e+00 1.087761935354e+00 1.082180372377e+00 1.076522344106e+00 1.070777579756e+00 1.064963646032e+00 1.059068805746e+00 1.053103695321e+00 1.047071151996e+00 1.040965001227e+00 1.034803156913e+00 1.028570750484e+00 1.022287256230e+00 1.015944094970e+00 1.009548153340e+00 1.003107872168e+00 9.966144936244e-01 9.900883357739e-01 9.835155791775e-01 9.769138754738e-01 9.702808572939e-01 9.636189056765e-01 9.569412378312e-01 9.502387292492e-01 9.435312353749e-01 9.368096817341e-01 9.300882440725e-01 9.233703936703e-01 9.166541011844e-01 9.099586296522e-01 9.032733387363e-01 8.966187082987e-01 8.899911010413e-01 8.833971909400e-01 8.768514260059e-01 8.703459534493e-01 8.639046354275e-01 8.575177576731e-01 8.512019150356e-01 8.449635309378e-01 8.388030305708e-01 8.327400769348e-01 8.267658947468e-01 8.209036684127e-01 8.151502073029e-01 8.095163371207e-01 8.040149662945e-01 7.986430623431e-01 7.934226463352e-01 7.883483822097e-01 7.834381029284e-01 7.786958202339e-01 7.741284260227e-01 7.697500385066e-01 7.655589049725e-01 7.615740718637e-01 7.577935987973e-01 7.542325629922e-01 7.508956143505e-01 7.477877791875e-01 7.449229402209e-01 7.422997682088e-01 7.399337798942e-01 7.378226231288e-01 7.359781281507e-01 7.344053038102e-01 7.331057385043e-01 7.320912790491e-01 7.313572813944e-01 7.309163793101e-01 7.307642918275e-01 7.309093355490e-01 7.313523811048e-01 7.320912058644e-01 7.331357165077e-01 7.344754946668e-01 7.361209189682e-01 7.380638435390e-01 7.403059748138e-01 7.428487427619e-01 7.456816946184e-01 7.488128096369e-01 7.522288041509e-01 7.559326420351e-01 7.599180730277e-01 7.641765218227e-01 7.687113592392e-01 7.735065016016e-01 7.785672407039e-01 7.838778087789e-01 7.894362818376e-01 7.952376750049e-01 8.012675880035e-01 8.075280831330e-01 8.140034903176e-01 8.206913101579e-01 8.275809368158e-01 8.346650364707e-01 8.419368706511e-01 8.493832640913e-01 8.570026913485e-01 8.647808887629e-01 8.727122967482e-01 8.807873968195e-01 8.889959893564e-01 8.973328774249e-01 9.057842736728e-01 9.143467019682e-01 9.230057986291e-01 9.317580144936e-01 9.405903850604e-01 9.494950045577e-01 9.584640448095e-01 9.674836957270e-01 9.765539710083e-01 9.856553011347e-01 9.947855486627e-01 1.003934201098e+00 1.013087938979e+00 1.022245325605e+00 1.031387061181e+00 1.040513876992e+00 1.049609374364e+00 1.058664762713e+00 1.067676276216e+00 1.076624656478e+00 1.085511255359e+00 1.094316268526e+00 1.103037640699e+00 1.111663166433e+00 1.120179177922e+00 1.128584528545e+00 1.136858775368e+00 1.145002136284e+00 1.152996639193e+00 1.160837217748e+00 1.168514159945e+00 1.176010335292e+00 1.183328358908e+00 1.190443973632e+00 1.197358693433e+00 1.204056977598e+00 1.210527410377e+00 1.216767274926e+00 1.222754158000e+00 1.228493652164e+00 1.233962518077e+00 1.239157231433e+00 1.244070811794e+00 1.248684243306e+00 1.253000514342e+00 1.256998032986e+00 1.260676888581e+00 1.264025322282e+00 1.267031053422e+00 1.269694396607e+00 1.271995451311e+00 1.273938626307e+00 1.275506766459e+00 1.276698464348e+00 1.277507356538e+00 1.277921080497e+00 1.277944982210e+00 1.277561392086e+00 1.276776704976e+00 1.275580951930e+00 1.273970772525e+00 1.271950644049e+00 1.269506933037e+00 1.266653148636e+00 1.263376625018e+00 1.259685022605e+00 1.255581365221e+00 1.251059668963e+00 1.246138648063e+00 1.240806013438e+00 1.235081776349e+00 1.228966753681e+00 1.222466792712e+00 1.215601833888e+00 1.208367191459e+00 1.200792301529e+00 1.192875724524e+00 1.184639882684e+00 1.176104053384e+00 1.167272566063e+00 1.158182956720e+00 1.148836808058e+00 1.139268594703e+00 1.129498788741e+00 1.119544758100e+00 1.109445604462e+00 1.099211179951e+00 1.088886535236e+00 1.078487758261e+00 1.068051671836e+00 1.057610977519e+00 1.047188204932e+00 1.036830362345e+00 1.026554767525e+00 1.016409085570e+00 1.006417615196e+00 9.966147013357e-01 9.870428732312e-01 9.777169918626e-01 9.686898605333e-01 9.599726353418e-01 9.516066479294e-01 9.436191439040e-01 9.360233238356e-01 9.288636484033e-01 9.221382957649e-01 9.158824635171e-01 9.101038365700e-01 9.048120957116e-01 9.000298589948e-01 8.957429380254e-01 8.919738827339e-01 8.887083115164e-01 8.859493736430e-01 8.836933147009e-01 8.819186833297e-01 8.806320332281e-01 8.798018953321e-01 8.794264230723e-01 8.794802492429e-01 8.799457410947e-01 8.808111701169e-01 8.820434528831e-01 8.836388527754e-01 8.855619851070e-01 8.878054947222e-01 8.903471889816e-01 8.931646910671e-01 8.962562533993e-01 8.995860715949e-01 9.031642262257e-01 9.069624123212e-01 9.109763560710e-01 9.152039537267e-01 9.196245598224e-01 9.242524766955e-01 9.290631079917e-01 9.340689742101e-01 9.392625427034e-01 9.446363955777e-01 9.502047920196e-01 9.559450981481e-01 9.618765998592e-01 9.679819845285e-01 9.742635413633e-01 9.807208051533e-01 9.873352361050e-01 9.941175119065e-01 1.001039421004e+00 1.008102486576e+00 1.015287593455e+00 1.022575463527e+00 1.029958991056e+00 1.037403340136e+00 1.044899675539e+00 1.052414532813e+00 1.059925080778e+00 1.067408737550e+00 1.074827002900e+00 1.082163841152e+00 1.089377885797e+00 1.096449943467e+00 1.103344340388e+00 1.110035581114e+00 1.116500928485e+00 1.122702673256e+00 1.128634130837e+00 1.134256250251e+00 1.139561842670e+00 1.144532119392e+00 1.149144544906e+00 1.153402073938e+00 1.157281576627e+00 1.160787669202e+00 1.163910943321e+00 1.166652951910e+00 1.169017897964e+00 1.171000974544e+00 1.172618562676e+00 1.173864295297e+00 1.174755267330e+00 1.175293925163e+00 1.175482160696e+00 1.175338919660e+00 1.174853552011e+00 1.174043897794e+00 1.172903099446e+00 1.171431205900e+00 1.169634289042e+00 1.167496629274e+00 1.165023436341e+00 1.162197115821e+00 1.159015088987e+00 1.155463363763e+00 1.151530394781e+00 1.147210874083e+00 1.142485802100e+00 1.137359175454e+00 1.131815834119e+00 1.125861719098e+00 1.119498518260e+00 1.112731128108e+00 1.105586440938e+00 1.098071586986e+00 1.090231534326e+00 1.082093722122e+00 1.073704590539e+00 1.065124904072e+00 1.056399088156e+00 1.047608293176e+00 1.038811017306e+00 1.030084316522e+00 1.021507130306e+00 1.013144565540e+00 1.005077012091e+00 9.973625212017e-01 9.900664028910e-01 9.832305323956e-01 9.768953216114e-01 9.710840971321e-01 9.657995271990e-01 9.610448495144e-01 9.567853715791e-01 9.529959624180e-01 9.496204048458e-01 9.466011326309e-01 9.438749474197e-01 9.413597869317e-01 9.389921571819e-01 9.366889393261e-01 9.343900740088e-01 9.320325841912e-01 9.295642571031e-01 9.269543886414e-01 9.241697796509e-01 9.212153149614e-01 9.180874378239e-01 9.148150357383e-01 9.114348943590e-01 9.079912546253e-01 9.045505481140e-01 9.011686917410e-01 8.979272093623e-01 8.948881484960e-01 8.921253973928e-01 8.897048543238e-01 8.876770069363e-01 8.861020660972e-01 8.850073692605e-01 8.844359295553e-01 8.844020379208e-01 8.849262968350e-01 8.860241269958e-01 8.876972143720e-01 8.899717030465e-01 8.928447906182e-01 8.963479421862e-01 9.004939201169e-01 9.053033623667e-01 9.108079301455e-01 9.170077349352e-01 9.239321814667e-01 9.315603301162e-01 9.398779949141e-01 9.488435272248e-01 9.583772400916e-01 9.649640154438e-01 9.701078720705e-01 9.753317000567e-01 9.822025543350e-01 9.914531316408e-01 1.002568684835e+00 1.014047485201e+00 1.024143382334e+00 1.031734644297e+00 1.036856870921e+00 1.040629216461e+00 1.044657515915e+00 1.050201710211e+00 1.057491484133e+00 1.065604973082e+00 1.072979900118e+00 1.078231209157e+00 1.080863901317e+00 1.081550035559e+00 1.081823913723e+00 1.083304812736e+00 1.086892744694e+00 1.092320268837e+00 1.098294322855e+00 1.103196059071e+00 1.105928385943e+00 1.106443442959e+00 1.105754617645e+00 1.105412174363e+00 1.106674332943e+00 1.109799755174e+00 1.113896902282e+00 1.117363254024e+00 1.118670711720e+00 1.117143179160e+00 1.113297951362e+00 1.108572252919e+00 1.104634744483e+00 1.102561177259e+00 1.102285360921e+00 1.102671072404e+00 1.102165503147e+00 1.099622829388e+00 1.094908087457e+00 1.088998294093e+00 1.083488526525e+00 1.079734956568e+00 1.078115597647e+00 1.077762114348e+00 1.076929592534e+00 1.073828337422e+00 1.067463756680e+00 1.058040374381e+00 1.046816638634e+00 1.035469272438e+00 1.025214622215e+00 1.016192516765e+00 1.007458111761e+00 9.975561255047e-01 9.853806656548e-01 9.709078142136e-01 9.553725615141e-01 9.407964343208e-01 9.290938610814e-01 9.211389476411e-01 9.163187600984e-01 9.128855829910e-01 9.088837523441e-01 9.031030133348e-01 8.956158548042e-01 8.876573682821e-01 8.808622108903e-01 8.762936907676e-01 8.738080562081e-01 8.720906054955e-01 8.694021009006e-01 8.646592320818e-01 8.582246587202e-01 8.520545951483e-01 8.491016330324e-01 8.521162010379e-01 8.623634845349e-01 8.789886111064e-01 8.992829982627e-01 9.193585616471e-01 9.366949190718e-01 9.241855151088e-01 8.662613101281e-01 8.092339085293e-01 8.050720938227e-01 8.633458743126e-01 9.411764072604e-01 9.888020173356e-01 9.827987086719e-01 9.339937749338e-01 8.834447656603e-01 8.796822789862e-01 9.348613873376e-01 1.011383883940e+00 1.059971957300e+00 1.053320213119e+00 9.969354143682e-01 9.282467897890e-01 8.999820866538e-01 9.375761920699e-01 1.011453677930e+00 1.068789598783e+00 1.074631923149e+00 1.027561268718e+00 9.606328754802e-01 9.277054811153e-01 9.621418663523e-01 1.040202024819e+00 1.105379720632e+00 1.112976865489e+00 1.050153727464e+00 9.417399820382e-01 8.501605814188e-01 8.465045951170e-01 9.370280081097e-01 1.054334282022e+00 1.129340916404e+00 1.126679643824e+00 1.046953934787e+00 9.248527068619e-01 8.237494745056e-01 8.043797402949e-01 8.641652672662e-01 9.415624279789e-01 9.813450267826e-01 9.632945719577e-01 9.016081426303e-01 8.364008683357e-01 8.117807592962e-01 8.389419256839e-01 8.859332504763e-01 9.118185936170e-01 8.966066565230e-01 8.493240649425e-01 8.028903915808e-01 7.934763897594e-01 8.276905192250e-01 8.752972712429e-01 8.988246094502e-01 8.798702293087e-01 8.282779959009e-01 7.797802704845e-01 7.755495363203e-01 8.233401529672e-01 8.871294667504e-01 9.216352394949e-01 9.014284914246e-01 8.312137355327e-01 7.488417045939e-01 7.149325257740e-01 7.636044760394e-01 8.597156856129e-01 9.407220481705e-01 9.648104709883e-01 9.227480746315e-01 8.390450656994e-01 7.689356527593e-01 7.706562229877e-01 8.466528748084e-01 9.411895962560e-01 9.984787207253e-01 9.924145254219e-01 9.301531350387e-01 8.497253822254e-01 8.068633085779e-01 8.342317996943e-01 9.066957896942e-01 9.710909598266e-01 9.902444550685e-01 9.576445558939e-01 8.966359889230e-01 8.504963554950e-01 8.546406097278e-01 9.038686267893e-01 9.595245890506e-01 9.855454934878e-01 9.698721682972e-01 9.278050719995e-01 8.939235192015e-01 8.991719938235e-01 9.431290048858e-01 9.947701269309e-01 1.019912206962e+00 1.002350217815e+00 9.502890656704e-01 8.931779622298e-01 8.666853227123e-01 8.854283693241e-01 9.294546593868e-01 9.640038232608e-01 9.653062385473e-01 9.313676180911e-01
 3.425777066823e-01 3.401421190535e-01 3.378913731981e-01 3.358352555739e-01 3.338064768887e-01 3.316320261399e-01 3.292646109073e-01 3.267902136699e-01 3.243617651531e-01 3.221148638276e-01 3.200588695532e-01 3.180334975554e-01 3.158293384968e-01 3.133911429864e-01 3.108666694808e-01 3.084638030040e-01 3.062806430565e-01 3.042513558517e-01 3.022065023251e-01 2.999812071111e-01 2.975432178007e-01 2.950344316438e-01 2.926684322804e-01 2.905407178405e-01 2.885481564620e-01 2.864905447925e-01 2.842312113246e-01 2.817924609241e-01 2.793384887160e-01 2.770583086687e-01 2.750099120553e-01 2.730570635096e-01 2.709822135240e-01 2.686851219659e-01 2.662583752957e-01 2.638974473913e-01 2.617438889389e-01 2.597813725400e-01 2.578507409015e-01 2.557694696768e-01 2.534815425881e-01 2.511121145004e-01 2.488617413811e-01 2.468318683783e-01 2.449533681864e-01 2.430545874823e-01 2.409947944803e-01 2.387694693631e-01 2.365143895259e-01 2.344005529471e-01 2.324930378573e-01 2.306994438832e-01 2.288595136103e-01 2.268709232183e-01 2.247599252631e-01 2.226467660884e-01 2.206678027967e-01 2.188735310217e-01 2.171819826702e-01 2.154451338876e-01 2.135639606625e-01 2.115643123221e-01 2.095694086348e-01 2.077175329208e-01 2.060625980115e-01 2.045169087962e-01 2.029091530111e-01 2.011262793627e-01 1.992153683771e-01 1.973459223263e-01 1.956785819197e-01 1.942374530878e-01 1.928786591314e-01 1.914022753993e-01 1.897261043223e-01 1.879627293527e-01 1.863285488384e-01 1.849560016733e-01 1.837930386125e-01 1.826472669650e-01 1.813430468314e-01 1.798659954394e-01 1.783797972240e-01 1.770926897924e-01 1.760779562283e-01 1.752281983912e-01 1.743412997731e-01 1.732808067002e-01 1.720859793059e-01 1.709478379948e-01 1.700583689186e-01 1.694442213983e-01 1.689436199983e-01 1.683433768019e-01 1.675517231010e-01 1.666805303444e-01 1.659587165412e-01 1.655382342895e-01 1.653611956639e-01 1.652094384454e-01 1.648978049418e-01 1.644316376269e-01 1.639900100464e-01 1.637799219960e-01 1.638644517582e-01 1.641113013258e-01 1.643126548114e-01 1.643581815450e-01 1.643172853115e-01 1.643747423169e-01 1.646849597204e-01 1.652515007994e-01 1.659187857492e-01 1.665019516748e-01 1.669371694072e-01 1.673337994226e-01 1.678803777690e-01 1.686924845815e-01 1.697171370412e-01 1.707757773870e-01 1.717127743388e-01 1.725293472413e-01 1.733718809380e-01 1.744060944112e-01 1.756810210449e-01 1.771016698304e-01 1.785063054961e-01 1.797998466154e-01 1.810209520843e-01 1.823054958074e-01 1.837717379610e-01 1.854348766320e-01 1.871998950854e-01 1.889356876598e-01 1.905748315545e-01 1.921675412162e-01 1.938331854334e-01 1.956595345572e-01 1.976478818697e-01 1.997072843246e-01 2.017284016580e-01 2.036724146526e-01 2.055922149512e-01 2.075841311231e-01 2.097101949456e-01 2.119588867813e-01 2.142577030875e-01 2.165261431372e-01 2.187445269785e-01 2.209566245525e-01 2.232257414705e-01 2.255935278199e-01 2.280494409906e-01 2.305475227438e-01 2.330363972004e-01 2.355021745395e-01 2.379681464409e-01 2.404695336634e-01 2.430313407890e-01 2.456578686308e-01 2.483243086858e-01 2.510051177638e-01 2.536873858680e-01 2.563724938537e-01 2.590676253985e-01 2.617926658828e-01 2.645625325304e-01 2.673800109228e-01 2.702343209876e-01 2.731054802266e-01 2.759712602555e-01 2.788291995573e-01 2.817020913074e-01 2.846160839343e-01 2.875797551688e-01 2.905814179219e-01 2.935950856583e-01 2.966004621600e-01 2.996014443878e-01 3.026195784421e-01 3.056722168671e-01 3.087607302562e-01 3.118714789775e-01 3.149890275613e-01 3.181067520465e-01 3.212355518615e-01 3.243872596525e-01 3.275597310679e-01 3.307462221712e-01 3.339394427908e-01 3.371406335674e-01 3.403573168716e-01 3.435956737392e-01 3.468496400616e-01 3.501113687060e-01 3.533750664531e-01 3.566468854599e-01 3.599331146126e-01 3.632388631440e-01 3.665602292901e-01 3.698895407122e-01 3.732239316126e-01 3.765668041524e-01 3.799212898573e-01 3.832897937265e-01 3.866717657078e-01 3.900627040550e-01 3.934602920736e-01 3.968663668670e-01 4.002827875152e-01 4.037119078499e-01 4.071521939531e-01 4.106012627279e-01 4.140559373195e-01 4.175175316418e-01 4.209907298433e-01 4.244748922795e-01 4.279689097220e-01 4.314712920393e-01 4.349786023336e-01 4.384927776370e-01 4.420179974446e-01 4.455537871948e-01 4.490966369296e-01 4.526465017433e-01 4.562018219804e-01 4.597626240974e-01 4.633344181813e-01 4.669133138018e-01 4.704974720230e-01 4.740877664503e-01 4.776846423426e-01 4.812877018560e-01 4.848973706364e-01 4.885140870384e-01 4.921358431754e-01 4.957630658945e-01 4.993978894730e-01 5.030376691569e-01 5.066825087149e-01 5.103336260501e-01 5.139898032699e-01 5.176514369469e-01 5.213189714576e-01 5.249909855688e-01 5.286678517572e-01 5.323507840195e-01 5.360384019219e-01 5.397289244417e-01 5.434243687245e-01 5.471243490175e-01 5.508304462707e-01 5.545410959831e-01 5.582560767119e-01 5.619730819522e-01 5.656950441545e-01 5.694229718745e-01 5.731532206015e-01 5.768869320203e-01 5.806260566435e-01 5.843684224959e-01 5.881138061250e-01 5.918624472088e-01 5.956131241712e-01 5.993660349703e-01 6.031256614115e-01 6.068878446747e-01 6.106521223879e-01 6.144187253821e-01 6.181874660117e-01 6.219598222794e-01 6.257361542270e-01 6.295146460343e-01 6.332954357987e-01 6.370789802382e-01 6.408650725941e-01 6.446530009158e-01 6.484429260591e-01 6.522342107535e-01 6.560276966925e-01 6.598236633339e-01 6.636215424853e-01 6.674211599024e-01 6.712229291215e-01 6.750266759197e-01 6.788314528881e-01 6.826362919398e-01 6.864415375858e-01 6.902486083569e-01 6.940595135829e-01 6.978710960022e-01 7.016829391534e-01 7.054946144495e-01 7.093055561548e-01 7.131172136325e-01 7.169301498201e-01 7.207438543839e-01 7.245585781778e-01 7.283738779510e-01 7.321893213177e-01 7.360017458893e-01 7.398151023821e-01 7.436283212313e-01 7.474421366972e-01 7.512563706352e-01 7.550702492427e-01 7.588820477388e-01 7.626935616052e-01 7.665036772675e-01 7.703116993265e-01 7.741203508784e-01 7.779303646099e-01 7.817387990996e-01 7.855450710683e-01 7.893496088279e-01 7.931511549379e-01 7.969529407280e-01 8.007539701416e-01 8.045531518083e-01 8.083514688855e-01 8.121469622260e-01 8.159388073939e-01 8.197297245420e-01 8.235185143451e-01 8.273061560086e-01 8.310917613086e-01 8.348742242850e-01 8.386531229780e-01 8.424289282022e-01 8.462029003661e-01 8.499745754120e-01 8.537431058052e-01 8.575089875751e-01 8.612712797083e-01 8.650295063678e-01 8.687848725374e-01 8.725362423596e-01 8.762856966986e-01 8.800306356945e-01 8.837717865321e-01 8.875085382413e-01 8.912417674245e-01 8.949713558235e-01 8.986962612551e-01 9.024172822596e-01 9.061336705332e-01 9.098460832945e-01 9.135536796068e-01 9.172564356878e-01 9.209547700076e-01 9.246476871258e-01 9.283359913072e-01 9.320202686598e-01 9.356974094983e-01 9.393703762380e-01 9.430376955911e-01 9.466985190854e-01 9.503559498626e-01 9.540064586071e-01 9.576503688452e-01 9.612890927235e-01 9.649213558819e-01 9.685479314608e-01 9.721679214955e-01 9.757813025590e-01 9.793887800231e-01 9.829889072842e-01 9.865816723176e-01 9.901678539659e-01 9.937474420243e-01 9.973203110802e-01 1.000885326609e+00 1.004443016517e+00 1.007992165343e+00 1.011535491577e+00 1.015071204410e+00 1.018598118778e+00 1.022117556320e+00 1.025628239857e+00 1.029130714737e+00 1.032626545050e+00 1.036113633184e+00 1.039591539524e+00 1.043061184962e+00 1.046521249037e+00 1.049972876069e+00 1.053416940787e+00 1.056851032938e+00 1.060275849409e+00 1.063691329821e+00 1.067096172156e+00 1.070492120830e+00 1.073877984589e+00 1.077254814388e+00 1.080621744447e+00 1.083977699835e+00 1.087322096257e+00 1.090657529271e+00 1.093981933035e+00 1.097296114373e+00 1.100599419877e+00 1.103891130361e+00 1.107172072392e+00 1.110441273704e+00 1.113699200877e+00 1.116946188169e+00 1.120181373417e+00 1.123404077688e+00 1.126615473676e+00 1.129812758485e+00 1.133000712305e+00 1.136174811629e+00 1.139336968967e+00 1.142486154804e+00 1.145621673669e+00 1.148745338252e+00 1.151855890286e+00 1.154953552739e+00 1.158037177042e+00 1.161107742104e+00 1.164164146792e+00 1.167208122887e+00 1.170238133839e+00 1.173253320443e+00 1.176255387853e+00 1.179241572385e+00 1.182213721184e+00 1.185172859488e+00 1.188116013119e+00 1.191044762456e+00 1.193957644775e+00 1.196855769414e+00 1.199738509647e+00 1.202606280386e+00 1.205457047445e+00 1.208292699006e+00 1.211112794696e+00 1.213916346329e+00 1.216703525495e+00 1.219473820218e+00 1.222228318244e+00 1.224966779956e+00 1.227687038477e+00 1.230391320026e+00 1.233078749415e+00 1.235746747775e+00 1.238398427752e+00 1.241033399798e+00 1.243649500709e+00 1.246249147698e+00 1.248829434247e+00 1.251391325007e+00 1.253935222109e+00 1.256460272757e+00 1.258967579187e+00 1.261454483754e+00 1.263923196667e+00 1.266372555223e+00 1.268802951360e+00 1.271213314773e+00 1.273604265931e+00 1.275974797193e+00 1.278326964558e+00 1.280657526658e+00 1.282968219850e+00 1.285259208943e+00 1.287528724608e+00 1.289778170870e+00 1.292006524317e+00 1.294213564134e+00 1.296398880356e+00 1.298563994848e+00 1.300706668220e+00 1.302828159636e+00 1.304927041560e+00 1.307005236845e+00 1.309059965689e+00 1.311092804203e+00 1.313103423174e+00 1.315091261790e+00 1.317056688717e+00 1.318998790596e+00 1.320917579889e+00 1.322813221639e+00 1.324685406332e+00 1.326534394498e+00 1.328359852091e+00 1.330161073368e+00 1.331938484126e+00 1.333691084456e+00 1.335420146190e+00 1.337124912986e+00 1.338804059263e+00 1.340459313195e+00 1.342089326090e+00 1.343693927866e+00 1.345273450571e+00 1.346828066189e+00 1.348356393728e+00 1.349859268694e+00 1.351336627944e+00 1.352787897767e+00 1.354213194277e+00 1.355611466854e+00 1.356984882976e+00 1.358330774722e+00 1.359649332429e+00 1.360941231228e+00 1.362207102961e+00 1.363445648013e+00 1.364656294518e+00 1.365839579193e+00 1.366995634800e+00 1.368123812006e+00 1.369224353474e+00 1.370296657059e+00 1.371341027172e+00 1.372357249947e+00 1.373345074630e+00 1.374304382539e+00 1.375234529248e+00 1.376135727990e+00 1.377009093365e+00 1.377853426001e+00 1.378667170754e+00 1.379452764642e+00 1.380207769522e+00 1.380934976530e+00 1.381631183419e+00 1.382298409712e+00 1.382935208191e+00 1.383541703008e+00 1.384118351281e+00 1.384664852572e+00 1.385181599829e+00 1.385667227851e+00 1.386121748215e+00 1.386545564112e+00 1.386939077735e+00 1.387302042178e+00 1.387633607766e+00 1.387933487590e+00 1.388203278553e+00 1.388440851880e+00 1.388646845698e+00 1.388822436573e+00 1.388965807010e+00 1.389077743766e+00 1.389157515433e+00 1.389205197753e+00 1.389220994665e+00 1.389204868862e+00 1.389156766467e+00 1.389076814046e+00 1.388963913491e+00 1.388819089129e+00 1.388640621078e+00 1.388431108951e+00 1.388188693571e+00 1.387912862195e+00 1.387605693391e+00 1.387263546795e+00 1.386890403027e+00 1.386483886330e+00 1.386043880886e+00 1.385571132530e+00 1.385065425389e+00 1.384526997020e+00 1.383955431371e+00 1.383350398002e+00 1.382712538479e+00 1.382040926699e+00 1.381336443876e+00 1.380598369040e+00 1.379827616820e+00 1.379023585852e+00 1.378185822481e+00 1.377314151364e+00 1.376410017520e+00 1.375472094340e+00 1.374501163941e+00 1.373496386064e+00 1.372459461894e+00 1.371388374773e+00 1.370283437535e+00 1.369146686653e+00 1.367975850959e+00 1.366772291777e+00 1.365534872260e+00 1.364264750063e+00 1.362961447743e+00 1.361624883920e+00 1.360255222579e+00 1.358853542193e+00 1.357417858188e+00 1.355950941670e+00 1.354450044165e+00 1.352916975899e+00 1.351352255091e+00 1.349753263115e+00 1.348123615429e+00 1.346460792448e+00 1.344766214746e+00 1.343039258209e+00 1.341280214101e+00 1.339490897456e+00 1.337669137088e+00 1.335815361467e+00 1.333930510599e+00 1.332014866388e+00 1.330068042661e+00 1.328090222655e+00 1.326082284650e+00 1.324043092418e+00 1.321974064966e+00 1.319875667081e+00 1.317746166781e+00 1.315587897608e+00 1.313399752333e+00 1.311182157008e+00 1.308936133277e+00 1.306660424866e+00 1.304357431010e+00 1.302025885395e+00 1.299666168316e+00 1.297279341493e+00 1.294863880564e+00 1.292423502066e+00 1.289954324469e+00 1.287459963243e+00 1.284938567928e+00 1.282392159532e+00 1.279820286357e+00 1.277222068338e+00 1.274601104293e+00 1.271954512303e+00 1.269283527884e+00 1.266590599476e+00 1.263873112617e+00 1.261133954042e+00 1.258370817318e+00 1.255588053522e+00 1.252782238471e+00 1.249955669166e+00 1.247109846703e+00 1.244242144142e+00 1.241356035989e+00 1.238450810357e+00 1.235526604702e+00 1.232585616308e+00 1.229625376605e+00 1.226649855976e+00 1.223656735741e+00 1.220649297838e+00 1.217626280790e+00 1.214586948570e+00 1.211536281741e+00 1.208470755144e+00 1.205393965844e+00 1.202304003233e+00 1.199202532062e+00 1.196091434107e+00 1.192968441192e+00 1.189839365269e+00 1.186698262440e+00 1.183552023589e+00 1.180398365447e+00 1.177236903934e+00 1.174072039660e+00 1.170899610796e+00 1.167726287115e+00 1.164547877490e+00 1.161368199767e+00 1.158187463595e+00 1.155003788236e+00 1.151823035298e+00 1.148640806336e+00 1.145464009392e+00 1.142288241356e+00 1.139116198523e+00 1.135950888839e+00 1.132787573810e+00 1.129636264622e+00 1.126488042700e+00 1.123350761166e+00 1.120223216361e+00 1.117104120771e+00 1.114001656078e+00 1.110906556084e+00 1.107829415460e+00 1.104764273922e+00 1.101716808517e+00 1.098687002260e+00 1.095672574342e+00 1.092681793164e+00 1.089706216317e+00 1.086756866103e+00 1.083827244929e+00 1.080921916152e+00 1.078043650549e+00 1.075187369631e+00 1.072364286058e+00 1.069563271049e+00 1.066796787830e+00 1.064059309265e+00 1.061351844213e+00 1.058681737410e+00 1.056040397744e+00 1.053441685835e+00 1.050873164548e+00 1.048346815219e+00 1.045857835346e+00 1.043407543991e+00 1.041004252316e+00 1.038637092484e+00 1.036320017575e+00 1.034042770345e+00 1.031815450785e+00 1.029635038301e+00 1.027499725436e+00 1.025419842666e+00 1.023384405720e+00 1.021408301228e+00 1.019478805797e+00 1.017606334680e+00 1.015790304949e+00 1.014026423444e+00 1.012326979592e+00 1.010678626288e+00 1.009096290559e+00 1.007569764856e+00 1.006106072152e+00 1.004707048512e+00 1.003366492502e+00 1.002096373340e+00 1.000883677736e+00 9.997442827545e-01 9.986668688863e-01 9.976585421394e-01 9.967204580407e-01 9.958458472139e-01 9.950484338178e-01 9.943138267452e-01 9.936560679649e-01 9.930655623987e-01 9.925483956721e-01 9.921059841138e-01 9.917313918378e-01 9.914366802735e-01 9.912083583895e-01 9.910599847565e-01 9.909822186236e-01 9.909799268265e-01 9.910538513338e-01 9.911981742337e-01 9.914237857256e-01 9.917179901730e-01 9.920911704058e-01 9.925375003294e-01 9.930578571387e-01 9.936554380959e-01 9.943232370458e-01 9.950692250369e-01 9.958861280870e-01 9.967769928054e-01 9.977414099566e-01 9.987774169691e-01 9.998873866327e-01 1.001065853077e+00 1.002318180895e+00 1.003638394723e+00 1.005029458773e+00 1.006489957750e+00 1.008016855247e+00 1.009612736294e+00 1.011272250357e+00 1.012999358535e+00 1.014790056015e+00 1.016643346150e+00 1.018560747023e+00 1.020537421143e+00 1.022576306683e+00 1.024672153034e+00 1.026826717148e+00 1.029038797883e+00 1.031303313200e+00 1.033625334130e+00 1.035995390580e+00 1.038420213275e+00 1.040893138410e+00 1.043414415228e+00 1.045983536256e+00 1.048595534695e+00 1.051254138286e+00 1.053952686065e+00 1.056693779153e+00 1.059472000350e+00 1.062288009159e+00 1.065140922116e+00 1.068025500690e+00 1.070944853931e+00 1.073892444794e+00 1.076870863971e+00 1.079875405495e+00 1.082904231103e+00 1.085958536072e+00 1.089032179806e+00 1.092127642283e+00 1.095239923309e+00 1.098369598340e+00 1.101512646205e+00 1.104669000189e+00 1.107835932714e+00 1.111010977001e+00 1.114193284833e+00 1.117379942383e+00 1.120571064953e+00 1.123762332220e+00 1.126953785887e+00 1.130141439775e+00 1.133326327306e+00 1.136504001217e+00 1.139672394034e+00 1.142832934739e+00 1.145979014901e+00 1.149114032599e+00 1.152231028687e+00 1.155331120117e+00 1.158412105589e+00 1.161470170383e+00 1.164507226149e+00 1.167515633936e+00 1.170501219307e+00 1.173455598987e+00 1.176378519839e+00 1.179271730116e+00 1.182127324950e+00 1.184950973163e+00 1.187732161981e+00 1.190476881529e+00 1.193179817227e+00 1.195836453884e+00 1.198453400107e+00 1.201017697027e+00 1.203538713241e+00 1.206006491751e+00 1.208422238665e+00 1.210787632960e+00 1.213092718995e+00 1.215346814405e+00 1.217537265151e+00 1.219671458076e+00 1.221742407083e+00 1.223748284915e+00 1.225694023357e+00 1.227567910586e+00 1.229379189008e+00 1.231116109777e+00 1.232784983784e+00 1.234381792941e+00 1.235901296257e+00 1.237351277087e+00 1.238717109976e+00 1.240011736414e+00 1.241223326059e+00 1.242353754247e+00 1.243405536124e+00 1.244368276618e+00 1.245253061034e+00 1.246045582573e+00 1.246754743438e+00 1.247374542562e+00 1.247902848535e+00 1.248344388509e+00 1.248688044180e+00 1.248945887765e+00 1.249103731620e+00 1.249169574231e+00 1.249139577385e+00 1.249008366395e+00 1.248785877411e+00 1.248457217157e+00 1.248034309089e+00 1.247506678897e+00 1.246878660522e+00 1.246150957286e+00 1.245314662547e+00 1.244380731982e+00 1.243335739266e+00 1.242190238192e+00 1.240937256472e+00 1.239576745352e+00 1.238113000366e+00 1.236535922036e+00 1.234857993751e+00 1.233065488596e+00 1.231168068956e+00 1.229161014736e+00 1.227041917081e+00 1.224818382509e+00 1.222478324880e+00 1.220034496393e+00 1.217477604901e+00 1.214810031360e+00 1.212036309873e+00 1.209146714600e+00 1.206154649577e+00 1.203045957691e+00 1.199832160198e+00 1.196508023796e+00 1.193072921695e+00 1.189534213565e+00 1.185880355395e+00 1.182125188604e+00 1.178258596372e+00 1.174287981634e+00 1.170211737134e+00 1.166027097631e+00 1.161744343456e+00 1.157351450982e+00 1.152862342432e+00 1.148267953588e+00 1.143573418584e+00 1.138782458353e+00 1.133888471643e+00 1.128904557833e+00 1.123818141977e+00 1.118642796112e+00 1.113372653495e+00 1.108011373757e+00 1.102564465329e+00 1.097023585027e+00 1.091405316650e+00 1.085697001881e+00 1.079911259735e+00 1.074045087417e+00 1.068099076817e+00 1.062084139943e+00 1.055990725152e+00 1.049833484352e+00 1.043603632746e+00 1.037312461040e+00 1.030960568994e+00 1.024546607222e+00 1.018083626160e+00 1.011561204641e+00 1.004997436612e+00 9.983840969270e-01 9.917299179672e-01 9.850420518217e-01 9.783128672942e-01 9.715636779671e-01 9.647808875913e-01 9.579824174411e-01 9.511659842429e-01 9.443350789032e-01 9.375028923424e-01 9.306612822314e-01 9.238306405260e-01 9.170037484199e-01 9.101921845752e-01 9.034031747185e-01 8.966330609941e-01 8.899032564038e-01 8.832017358623e-01 8.765510851585e-01 8.699480840892e-01 8.634001835792e-01 8.569218158202e-01 8.505061273077e-01 8.441766741104e-01 8.379261298581e-01 8.317708094709e-01 8.257166560119e-01 8.197652782065e-01 8.139365635744e-01 8.082248267925e-01 8.026492802761e-01 7.972100062581e-01 7.919187225978e-01 7.867871446909e-01 7.818127504272e-01 7.770179031891e-01 7.723976381215e-01 7.679704908557e-01 7.637383794496e-01 7.597107258819e-01 7.558994004962e-01 7.523050489841e-01 7.489435267329e-01 7.458145043793e-01 7.429320398092e-01 7.402986303819e-01 7.379216124255e-01 7.358107548110e-01 7.339653624560e-01 7.323998529633e-01 7.311106023719e-01 7.301093645481e-01 7.293975194003e-01 7.289766590768e-01 7.288552697138e-01 7.290289909545e-01 7.295086337510e-01 7.302874533245e-01 7.313701110667e-01 7.327587902320e-01 7.344481386852e-01 7.364442806744e-01 7.387371394943e-01 7.413334324686e-01 7.442246002764e-01 7.474089675507e-01 7.508870858786e-01 7.546460984190e-01 7.586915519415e-01 7.630087888217e-01 7.675999394246e-01 7.724559945899e-01 7.775684018856e-01 7.829370103611e-01 7.885457924576e-01 7.943973176997e-01 8.004766862300e-01 8.067791738234e-01 8.132981445728e-01 8.200216542204e-01 8.269479187208e-01 8.340604026281e-01 8.413576580629e-01 8.488277290759e-01 8.564615222856e-01 8.642527115621e-01 8.721893520459e-01 8.802661579546e-01 8.884711032391e-01 8.967976734236e-01 9.052350869548e-01 9.137753089127e-01 9.224095765885e-01 9.311272147871e-01 9.399234771737e-01 9.487826357329e-01 9.577023131538e-01 9.666691822489e-01 9.756756305180e-01 9.847143568786e-01 9.937705274793e-01 1.002843303064e+00 1.011915382142e+00 1.020983961941e+00 1.030037045676e+00 1.039063068470e+00 1.048061076953e+00 1.057010300697e+00 1.065912097708e+00 1.074749941429e+00 1.083517275032e+00 1.092207594019e+00 1.100803046248e+00 1.109305833325e+00 1.117695485719e+00 1.125970077516e+00 1.134117540028e+00 1.142126113804e+00 1.149993116944e+00 1.157698538564e+00 1.165245141790e+00 1.172612187811e+00 1.179796448947e+00 1.186788118969e+00 1.193572292614e+00 1.200149567529e+00 1.206497708852e+00 1.212619078289e+00 1.218495996675e+00 1.224120932275e+00 1.229489530557e+00 1.234583065558e+00 1.239404496634e+00 1.243932212766e+00 1.248165750830e+00 1.252095592960e+00 1.255706019255e+00 1.259000966342e+00 1.261958337317e+00 1.264582559547e+00 1.266857645441e+00 1.268777362144e+00 1.270341614665e+00 1.271531404137e+00 1.272354283658e+00 1.272792083240e+00 1.272847466863e+00 1.272514585366e+00 1.271782898001e+00 1.270659432762e+00 1.269127692627e+00 1.267198998796e+00 1.264861844490e+00 1.262116773149e+00 1.258970276141e+00 1.255411448464e+00 1.251455419732e+00 1.247090992727e+00 1.242331756549e+00 1.237179015434e+00 1.231632191631e+00 1.225712264099e+00 1.219409209486e+00 1.212746756346e+00 1.205726818361e+00 1.198360223992e+00 1.190668446272e+00 1.182650180630e+00 1.174338091240e+00 1.165733123862e+00 1.156861319241e+00 1.147744045298e+00 1.138389904135e+00 1.128838611791e+00 1.119094373438e+00 1.109195428383e+00 1.099162162620e+00 1.089018622352e+00 1.078802124853e+00 1.068527064749e+00 1.058240220517e+00 1.047958000556e+00 1.037719660960e+00 1.027557174245e+00 1.017496558804e+00 1.007583771133e+00 9.978333414278e-01 9.882962984257e-01 9.789928482197e-01 9.699546409413e-01 9.612238544896e-01 9.528097734311e-01 9.447633303907e-01 9.370902243756e-01 9.298271322520e-01 9.229942351045e-01 9.166000420332e-01 9.106805828518e-01 9.052274355916e-01 9.002691640805e-01 8.958042084539e-01 8.918337159260e-01 8.883713627928e-01 8.853973809604e-01 8.829245465768e-01 8.809303298671e-01 8.794111655775e-01 8.783544123511e-01 8.777375752243e-01 8.775564218983e-01 8.777753785268e-01 8.783905287272e-01 8.793711000474e-01 8.807000114507e-01 8.823591308201e-01 8.843173189822e-01 8.865713871305e-01 8.890833644095e-01 8.918528827549e-01 8.948522679222e-01 8.980661420968e-01 9.014934199196e-01 9.051029570351e-01 9.089058282971e-01 9.128777598248e-01 9.170204972676e-01 9.213312283646e-01 9.257955915707e-01 9.304301671145e-01 9.352135145252e-01 9.401624621944e-01 9.452694631595e-01 9.505320070163e-01 9.559641164247e-01 9.615470336769e-01 9.672998032061e-01 9.732070422578e-01 9.792712461238e-01 9.854929010202e-01 9.918536835243e-01 9.983634607630e-01 1.004993875389e+00 1.011748483003e+00 1.018605856366e+00 1.025547538444e+00 1.032564954224e+00 1.039623931839e+00 1.046717472224e+00 1.053810184158e+00 1.060882116973e+00 1.067909563570e+00 1.074857706779e+00 1.081711307634e+00 1.088431014410e+00 1.095001723044e+00 1.101389368615e+00 1.107572193044e+00 1.113530057261e+00 1.119232195890e+00 1.124673330721e+00 1.129820904880e+00 1.134671707802e+00 1.139209415567e+00 1.143419274900e+00 1.147305704961e+00 1.150850578027e+00 1.154064522874e+00 1.156939069207e+00 1.159478102135e+00 1.161691505222e+00 1.163572756517e+00 1.165142146765e+00 1.166391730902e+00 1.167340217970e+00 1.167988262970e+00 1.168337567155e+00 1.168403579667e+00 1.168174215579e+00 1.167664194056e+00 1.166862878476e+00 1.165770271607e+00 1.164383338915e+00 1.162688642476e+00 1.160686729283e+00 1.158356846644e+00 1.155696639093e+00 1.152688929056e+00 1.149322910502e+00 1.145593843485e+00 1.141484032640e+00 1.137000610919e+00 1.132128863688e+00 1.126880922710e+00 1.121260829286e+00 1.115281140741e+00 1.108969836450e+00 1.102338535884e+00 1.095438682716e+00 1.088297898237e+00 1.080966409641e+00 1.073502860204e+00 1.065951398272e+00 1.058389078474e+00 1.050864783516e+00 1.043449067585e+00 1.036204685140e+00 1.029183710456e+00 1.022449656409e+00 1.016036426454e+00 1.009990377968e+00 1.004328104817e+00 9.990679827843e-01 9.942086295734e-01 9.897313095923e-01 9.856173294014e-01 9.818169138338e-01 9.782914228499e-01 9.749728995597e-01 9.718007553144e-01 9.687078712457e-01 9.656171485172e-01 9.624743025732e-01 9.592043920307e-01 9.557629170621e-01 9.521016918893e-01 9.481881842783e-01 9.440097227452e-01 9.395534964760e-01 9.348419173591e-01 9.298900261551e-01 9.247430973660e-01 9.194504478281e-01 9.140697823426e-01 9.086775730216e-01 9.033373897752e-01 8.981379018638e-01 8.931446889744e-01 8.884363853059e-01 8.840841800086e-01 8.801438494198e-01 8.766829166835e-01 8.737391280551e-01 8.713706087469e-01 8.696082659412e-01 8.684937857878e-01 8.680665985229e-01 8.683586268265e-01 8.694229597765e-01 8.712858580803e-01 8.740071581731e-01 8.776202416195e-01 8.821665142749e-01 8.876837888297e-01 8.941734155262e-01 9.016533619453e-01 9.100799191540e-01 9.194093985363e-01 9.295567939827e-01 9.403995704788e-01 9.480786026952e-01 9.543698504360e-01 9.607653450384e-01 9.687874579689e-01 9.791201416447e-01 9.912190424235e-01 1.003575874308e+00 1.014463091014e+00 1.022792596809e+00 1.028629419064e+00 1.033105430748e+00 1.037819119062e+00 1.044010600724e+00 1.051891434083e+00 1.060538653438e+00 1.068415877960e+00 1.074183361638e+00 1.077393822308e+00 1.078753663426e+00 1.079802591767e+00 1.082131099669e+00 1.086589773725e+00 1.092860199256e+00 1.099615060571e+00 1.105229828875e+00 1.108624625681e+00 1.109772596420e+00 1.109695009682e+00 1.109928229584e+00 1.111693041429e+00 1.115207132162e+00 1.119549206071e+00 1.123114756370e+00 1.124397754512e+00 1.122767207890e+00 1.118785259995e+00 1.113921903085e+00 1.109861168598e+00 1.107669915154e+00 1.107257030784e+00 1.107459219426e+00 1.106706187234e+00 1.103848059194e+00 1.098754849737e+00 1.092422398387e+00 1.086460641566e+00 1.082235840197e+00 1.080134841359e+00 1.079290326526e+00 1.077965585997e+00 1.074391296978e+00 1.067616554921e+00 1.057906113834e+00 1.046597161091e+00 1.035434267407e+00 1.025676973290e+00 1.017464859702e+00 1.009812726036e+00 1.001196473306e+00 9.904302686150e-01 9.774052038612e-01 9.632710877650e-01 9.499524610273e-01 9.392616515364e-01 9.319786419026e-01 9.274218536165e-01 9.238042347615e-01 9.191649915615e-01 9.123112229368e-01 9.033644265571e-01 8.936450331597e-01 8.849187812910e-01 8.784236115897e-01 8.741980700823e-01 8.710799553583e-01 8.674397510160e-01 8.622485125487e-01 8.558813155736e-01 8.502523881862e-01 8.481899149120e-01 8.522002885941e-01 8.631839463703e-01 8.798488614272e-01 8.990326934443e-01 9.163375040823e-01 9.251084285007e-01 9.251306620949e-01 8.731082071206e-01 8.094117581771e-01 7.906033826718e-01 8.409280540086e-01 9.249970299552e-01 9.883725806086e-01 9.986608636688e-01 9.571288079959e-01 8.972549493327e-01 8.695686120222e-01 9.022054149457e-01 9.711153239595e-01 1.026288221754e+00 1.032272655660e+00 9.853202777021e-01 9.157048289905e-01 8.766887297218e-01 9.057158543934e-01 9.842604823083e-01 1.058482811600e+00 1.085185406086e+00 1.052228002736e+00 9.815814506111e-01 9.223747838858e-01 9.216458696410e-01 9.792897837793e-01 1.047701553166e+00 1.076800478805e+00 1.044051317458e+00 9.630008127911e-01 8.827960743131e-01 8.667656375619e-01 9.345037308107e-01 1.037446371493e+00 1.110857191512e+00 1.115113557036e+00 1.044452168218e+00 9.272790908849e-01 8.231494443338e-01 7.969172790362e-01 8.565317962877e-01 9.436860135579e-01 9.986703376206e-01 9.949477833278e-01 9.404091377491e-01 8.704592891157e-01 8.309288028280e-01 8.440832311280e-01 8.878116462104e-01 9.211279601719e-01 9.183094278957e-01 8.815247242524e-01 8.378595946981e-01 8.222541565363e-01 8.475410168926e-01 8.908788698302e-01 9.162094800833e-01 9.016881214773e-01 8.519699845509e-01 7.984100997716e-01 7.829671668164e-01 8.211657369101e-01 8.830894719796e-01 9.225171836697e-01 9.094696342697e-01 8.433296426452e-01 7.572524966203e-01 7.118971705605e-01 7.509822157196e-01 8.475338217040e-01 9.366974389573e-01 9.705581283716e-01 9.337216281414e-01 8.451492596197e-01 7.581758327591e-01 7.408208615541e-01 8.115373740180e-01 9.157093697523e-01 9.887762069402e-01 9.959912465246e-01 9.371636927718e-01 8.452376920901e-01 7.791947329539e-01 7.888528304228e-01 8.627680289889e-01 9.437631146974e-01 9.841534366530e-01 9.675844715409e-01 9.092885652529e-01 8.495276846666e-01 8.328228998788e-01 8.712626634327e-01 9.338276837147e-01 9.793742151512e-01 9.857762232135e-01 9.573002502615e-01 9.198425229932e-01 9.052880227592e-01 9.269767369468e-01 9.682725208187e-01 9.989298414197e-01 9.978980082464e-01 9.640889637139e-01 9.161723073898e-01 8.829008870893e-01 8.836582652305e-01 9.123949010052e-01 9.442414270244e-01 9.560486575787e-01 9.397648844621e-01
 3.060309466394e-01 3.035881612103e-01 3.013165872815e-01 2.992268775609e-01 2.971629926525e-01 2.949623082611e-01 2.925845648777e-01 2.901102258991e-01 2.876790542004e-01 2.854150749478e-01 2.833288447661e-01 2.812730453311e-01 2.790521877599e-01 2.766139428598e-01 2.740964401684e-01 2.716960436302e-01 2.695017212060e-01 2.674496389593e-01 2.653831696431e-01 2.631505688432e-01 2.607231293336e-01 2.582323434257e-01 2.558778859652e-01 2.537467693929e-01 2.517413658487e-01 2.496751212490e-01 2.474231180878e-01 2.450080412733e-01 2.425859760762e-01 2.403297016029e-01 2.382912302695e-01 2.363383423062e-01 2.342712839164e-01 2.319988787440e-01 2.296163564623e-01 2.273062867232e-01 2.251937649423e-01 2.232573669093e-01 2.213455968371e-01 2.192934537622e-01 2.170563579101e-01 2.147580987337e-01 2.125816681198e-01 2.106154260887e-01 2.087855994437e-01 2.069314352491e-01 2.049305544296e-01 2.027889660937e-01 2.006367081902e-01 1.986290946477e-01 1.968153464255e-01 1.951020490179e-01 1.933412421909e-01 1.914510373163e-01 1.894647126542e-01 1.874977407491e-01 1.856681558678e-01 1.840118561850e-01 1.824455065377e-01 1.808360197477e-01 1.791051440221e-01 1.772865978801e-01 1.754968787381e-01 1.738568348955e-01 1.724019828150e-01 1.710436597531e-01 1.696261675924e-01 1.680615170395e-01 1.664085880288e-01 1.648290532894e-01 1.634569980968e-01 1.622931580821e-01 1.611955688176e-01 1.599873913002e-01 1.586184193910e-01 1.572149978430e-01 1.559730778714e-01 1.549904603249e-01 1.541901881002e-01 1.533900015871e-01 1.524481995305e-01 1.513867013712e-01 1.503744476048e-01 1.495885611700e-01 1.490633464189e-01 1.486691799313e-01 1.482227824854e-01 1.476292953426e-01 1.469655286817e-01 1.464210630550e-01 1.461473610002e-01 1.461215798553e-01 1.461643139771e-01 1.460926866297e-01 1.458718154328e-01 1.456487751016e-01 1.456348333910e-01 1.459220600698e-01 1.464003175431e-01 1.468506486487e-01 1.471435419962e-01 1.473410538089e-01 1.476396954543e-01 1.482046497423e-01 1.490332385607e-01 1.499600682422e-01 1.508005292350e-01 1.515019766347e-01 1.521794701946e-01 1.530139628651e-01 1.541093426564e-01 1.554138454557e-01 1.567555011997e-01 1.579818882029e-01 1.590856699204e-01 1.602064098241e-01 1.615161233665e-01 1.630774413586e-01 1.647939695555e-01 1.664847139469e-01 1.680360777345e-01 1.694961623298e-01 1.710268659501e-01 1.727632547224e-01 1.747103024041e-01 1.767474686822e-01 1.787246606668e-01 1.805820675921e-01 1.823929601256e-01 1.842926902305e-01 1.863745644049e-01 1.886217773082e-01 1.909262332564e-01 1.931678922174e-01 1.953077637217e-01 1.974181558787e-01 1.996152513519e-01 2.019688002139e-01 2.044558175611e-01 2.069768645790e-01 2.094349824427e-01 2.118116280945e-01 2.141743740303e-01 2.166159297371e-01 2.191834643874e-01 2.218507278574e-01 2.245398887179e-01 2.271806437593e-01 2.297668346068e-01 2.323496072474e-01 2.349915105013e-01 2.377230644073e-01 2.405279226620e-01 2.433546869300e-01 2.461580700212e-01 2.489333148744e-01 2.517064940066e-01 2.545136449712e-01 2.573753027348e-01 2.602897633133e-01 2.632325477834e-01 2.661790135234e-01 2.691187045816e-01 2.720556258300e-01 2.750006286368e-01 2.779706116039e-01 2.809786166876e-01 2.840272754434e-01 2.871035326769e-01 2.901883299389e-01 2.932608223429e-01 2.963221437057e-01 2.993959291753e-01 3.025066838666e-01 3.056620722542e-01 3.088483916835e-01 3.120386539156e-01 3.152158683936e-01 3.183855144360e-01 3.215704003184e-01 3.247855409485e-01 3.280316384578e-01 3.312941315074e-01 3.345586994006e-01 3.378200837650e-01 3.410892245818e-01 3.443776359820e-01 3.476826551747e-01 3.509977532961e-01 3.543167317860e-01 3.576389871782e-01 3.609751773583e-01 3.643286213367e-01 3.676944572280e-01 3.710629451049e-01 3.744316607797e-01 3.778057216300e-01 3.811908989367e-01 3.845930140600e-01 3.880062961751e-01 3.914260845813e-01 3.948469474252e-01 3.982739756264e-01 4.017103667060e-01 4.051573846356e-01 4.086156881533e-01 4.120799534443e-01 4.155484456137e-01 4.190235071011e-01 4.225066872875e-01 4.259990367474e-01 4.295009739570e-01 4.330090924771e-01 4.365211631686e-01 4.400371810157e-01 4.435626969612e-01 4.470978124468e-01 4.506403431637e-01 4.541886558217e-01 4.577401077896e-01 4.612971937334e-01 4.648627024024e-01 4.684369771592e-01 4.720168108162e-01 4.756008050463e-01 4.791892232608e-01 4.827817660095e-01 4.863821879708e-01 4.899901187027e-01 4.936007812676e-01 4.972154092292e-01 5.008353050516e-01 5.044594342785e-01 5.080887859196e-01 5.117233125571e-01 5.153616729227e-01 5.190038884881e-01 5.226521882053e-01 5.263037799872e-01 5.299592627138e-01 5.336203826225e-01 5.372845191073e-01 5.409512521013e-01 5.446230553212e-01 5.482980649054e-01 5.519762602572e-01 5.556601525639e-01 5.593463398380e-01 5.630342222025e-01 5.667260784302e-01 5.704216965242e-01 5.741213128703e-01 5.778242129438e-01 5.815299012883e-01 5.852373537975e-01 5.889484836520e-01 5.926632236106e-01 5.963801767512e-01 6.000995904446e-01 6.038220605518e-01 6.075458642758e-01 6.112733093087e-01 6.150016638792e-01 6.187310823737e-01 6.224629256574e-01 6.261984612836e-01 6.299359116110e-01 6.336750224089e-01 6.374146325338e-01 6.411555124901e-01 6.448988988713e-01 6.486453404942e-01 6.523922371606e-01 6.561407087376e-01 6.598911985634e-01 6.636427199680e-01 6.673952779578e-01 6.711488104296e-01 6.749029205267e-01 6.786571872923e-01 6.824130243381e-01 6.861696514144e-01 6.899273510828e-01 6.936871338117e-01 6.974459314792e-01 7.012056540917e-01 7.049645925134e-01 7.087225554379e-01 7.124814470191e-01 7.162441278933e-01 7.200061385888e-01 7.237659335591e-01 7.275253429066e-01 7.312834211819e-01 7.350406369048e-01 7.387981335931e-01 7.425558512028e-01 7.463132820595e-01 7.500703480835e-01 7.538260257287e-01 7.575790753141e-01 7.613307988111e-01 7.650822263630e-01 7.688331821089e-01 7.725828020668e-01 7.763313552043e-01 7.800781513352e-01 7.838221452269e-01 7.875639531316e-01 7.913039872788e-01 7.950425492196e-01 7.987819977257e-01 8.025185258996e-01 8.062517259931e-01 8.099823120174e-01 8.137093358417e-01 8.174352875528e-01 8.211600763676e-01 8.248822910157e-01 8.286018569843e-01 8.323176905178e-01 8.360299274395e-01 8.397393732590e-01 8.434460139243e-01 8.471499725121e-01 8.508522804015e-01 8.545494047492e-01 8.582423120871e-01 8.619321774549e-01 8.656182554335e-01 8.692999591137e-01 8.729795295763e-01 8.766542771328e-01 8.803246214719e-01 8.839906559673e-01 8.876526457019e-01 8.913099114958e-01 8.949637153549e-01 8.986125015025e-01 9.022559531098e-01 9.058949353968e-01 9.095286078925e-01 9.131584253007e-01 9.167832138317e-01 9.204011770776e-01 9.240153857314e-01 9.276240042280e-01 9.312270871183e-01 9.348238931818e-01 9.384156282893e-01 9.420015274638e-01 9.455809568133e-01 9.491560217276e-01 9.527231157113e-01 9.562847208809e-01 9.598400132441e-01 9.633884716068e-01 9.669311720771e-01 9.704670784064e-01 9.739957076715e-01 9.775178142179e-01 9.810321186880e-01 9.845398248890e-01 9.880409343210e-01 9.915339272276e-01 9.950198776718e-01 9.984977285472e-01 1.001967933992e+00 1.005429862649e+00 1.008884975057e+00 1.012331415546e+00 1.015770073346e+00 1.019199996721e+00 1.022620428992e+00 1.026033773915e+00 1.029438426747e+00 1.032834328543e+00 1.036221619288e+00 1.039598941830e+00 1.042967280080e+00 1.046327961008e+00 1.049679618078e+00 1.053020797204e+00 1.056352256358e+00 1.059673254923e+00 1.062985081615e+00 1.066288938376e+00 1.069581119459e+00 1.072863616083e+00 1.076135264152e+00 1.079395610829e+00 1.082646542033e+00 1.085886897139e+00 1.089116017004e+00 1.092334945430e+00 1.095542221753e+00 1.098737335520e+00 1.101921491348e+00 1.105094614992e+00 1.108256642576e+00 1.111407008894e+00 1.114543981257e+00 1.117669388984e+00 1.120782319772e+00 1.123883041849e+00 1.126972319401e+00 1.130048860796e+00 1.133111597416e+00 1.136162320734e+00 1.139199051840e+00 1.142223191442e+00 1.145234496251e+00 1.148231713618e+00 1.151216278210e+00 1.154185691566e+00 1.157141288822e+00 1.160084853377e+00 1.163014071798e+00 1.165928077394e+00 1.168828276344e+00 1.171713346931e+00 1.174584361180e+00 1.177442135037e+00 1.180282622200e+00 1.183109774508e+00 1.185920522900e+00 1.188716204817e+00 1.191497810724e+00 1.194262024575e+00 1.197012304415e+00 1.199745057634e+00 1.202461083228e+00 1.205161795019e+00 1.207847367326e+00 1.210515039355e+00 1.213166216552e+00 1.215800190127e+00 1.218417412396e+00 1.221018445396e+00 1.223601608138e+00 1.226166829164e+00 1.228715021263e+00 1.231245429723e+00 1.233758086621e+00 1.236252630165e+00 1.238729489277e+00 1.241187789958e+00 1.243626898744e+00 1.246048599500e+00 1.248451021789e+00 1.250834500434e+00 1.253198735110e+00 1.255543768082e+00 1.257869753577e+00 1.260175704491e+00 1.262462959959e+00 1.264729085486e+00 1.266975911116e+00 1.269202703781e+00 1.271409936324e+00 1.273595580461e+00 1.275760133610e+00 1.277905478156e+00 1.280029376221e+00 1.282132230348e+00 1.284213717058e+00 1.286273616265e+00 1.288312932019e+00 1.290330542530e+00 1.292325289947e+00 1.294298706461e+00 1.296249798525e+00 1.298178989283e+00 1.300085796123e+00 1.301970064063e+00 1.303831231044e+00 1.305670110651e+00 1.307484591267e+00 1.309277340822e+00 1.311046596025e+00 1.312792356454e+00 1.314513337755e+00 1.316211818121e+00 1.317886010024e+00 1.319535660595e+00 1.321162521296e+00 1.322763863045e+00 1.324340788316e+00 1.325893849749e+00 1.327422064588e+00 1.328923871450e+00 1.330402475115e+00 1.331854103448e+00 1.333281654066e+00 1.334683526890e+00 1.336058870502e+00 1.337409113932e+00 1.338733753281e+00 1.340031323864e+00 1.341303739656e+00 1.342548951412e+00 1.343768507279e+00 1.344960315721e+00 1.346125526011e+00 1.347265256217e+00 1.348376963957e+00 1.349461794491e+00 1.350518645425e+00 1.351548268810e+00 1.352550293652e+00 1.353524947633e+00 1.354470889258e+00 1.355390478617e+00 1.356280193997e+00 1.357142531690e+00 1.357976469447e+00 1.358781963226e+00 1.359559674698e+00 1.360307166739e+00 1.361026181496e+00 1.361716908397e+00 1.362377666654e+00 1.363009410817e+00 1.363611828709e+00 1.364186085305e+00 1.364728734299e+00 1.365242666792e+00 1.365726709354e+00 1.366181275285e+00 1.366605775101e+00 1.367000411584e+00 1.367363551207e+00 1.367696941958e+00 1.368000157988e+00 1.368273144798e+00 1.368515459573e+00 1.368726568986e+00 1.368907485339e+00 1.369056255646e+00 1.369175210409e+00 1.369263197165e+00 1.369319803664e+00 1.369345449066e+00 1.369339008228e+00 1.369302170477e+00 1.369233531963e+00 1.369133103458e+00 1.369000983911e+00 1.368837281386e+00 1.368642439496e+00 1.368414962011e+00 1.368156110877e+00 1.367865565649e+00 1.367541479446e+00 1.367186589884e+00 1.366799562195e+00 1.366380226638e+00 1.365928911880e+00 1.365444995952e+00 1.364928785348e+00 1.364380595708e+00 1.363799486192e+00 1.363186622498e+00 1.362540584525e+00 1.361861977727e+00 1.361151898401e+00 1.360408511699e+00 1.359632297669e+00 1.358824474557e+00 1.357982569421e+00 1.357109825899e+00 1.356204148104e+00 1.355264784257e+00 1.354294653334e+00 1.353290877625e+00 1.352254450507e+00 1.351185892327e+00 1.350084857633e+00 1.348951232329e+00 1.347785280162e+00 1.346587095787e+00 1.345356136391e+00 1.344092747568e+00 1.342797591824e+00 1.341469549647e+00 1.340110238432e+00 1.338718055202e+00 1.337294214407e+00 1.335838257097e+00 1.334350443901e+00 1.332831392043e+00 1.331280471759e+00 1.329697075405e+00 1.328083289256e+00 1.326436130779e+00 1.324759657845e+00 1.323050653334e+00 1.321311739756e+00 1.319541165037e+00 1.317739968948e+00 1.315908979442e+00 1.314045939996e+00 1.312153833898e+00 1.310230724088e+00 1.308277923824e+00 1.306295167868e+00 1.304282544543e+00 1.302240760398e+00 1.300170098265e+00 1.298069382907e+00 1.295940230520e+00 1.293782532334e+00 1.291596605195e+00 1.289382418511e+00 1.287139264587e+00 1.284869488061e+00 1.282571812506e+00 1.280247406446e+00 1.277896280602e+00 1.275517954360e+00 1.273113901160e+00 1.270683079800e+00 1.268226719138e+00 1.265745559840e+00 1.263238764973e+00 1.260707732396e+00 1.258151587497e+00 1.255572288229e+00 1.252968455556e+00 1.250342163416e+00 1.247692476242e+00 1.245020861978e+00 1.242327306455e+00 1.239610868240e+00 1.236874791252e+00 1.234116210181e+00 1.231339146922e+00 1.228541418386e+00 1.225723917392e+00 1.222888747070e+00 1.220033672053e+00 1.217161669458e+00 1.214272484113e+00 1.211365237957e+00 1.208443194771e+00 1.205503689760e+00 1.202551285272e+00 1.199582095656e+00 1.196599899298e+00 1.193605405480e+00 1.190596447158e+00 1.187576662712e+00 1.184544093202e+00 1.181502570468e+00 1.178449233227e+00 1.175386143738e+00 1.172316773222e+00 1.169235969449e+00 1.166150528338e+00 1.163057117543e+00 1.159958446225e+00 1.156855780197e+00 1.153745911401e+00 1.150635923453e+00 1.147520599890e+00 1.144404904714e+00 1.141287196810e+00 1.138168716430e+00 1.135053854362e+00 1.131936804556e+00 1.128825273868e+00 1.125715024692e+00 1.122610318409e+00 1.119510710250e+00 1.116415736749e+00 1.113330958937e+00 1.110250081538e+00 1.107181691095e+00 1.104120841364e+00 1.101071798323e+00 1.098036228688e+00 1.095010635997e+00 1.092002517138e+00 1.089006497322e+00 1.086029136100e+00 1.083068074947e+00 1.080124672367e+00 1.077203362199e+00 1.074298661609e+00 1.071419588260e+00 1.068560710204e+00 1.065726138471e+00 1.062918052502e+00 1.060133498971e+00 1.057381080426e+00 1.054651102948e+00 1.051956185761e+00 1.049288371609e+00 1.046653979367e+00 1.044054411302e+00 1.041485420288e+00 1.038956953262e+00 1.036460553600e+00 1.034006001752e+00 1.031588068289e+00 1.029210881332e+00 1.026878228951e+00 1.024582474179e+00 1.022337614887e+00 1.020130460705e+00 1.017975718293e+00 1.015866175616e+00 1.013803511971e+00 1.011794614231e+00 1.009830315277e+00 1.007925273796e+00 1.006067327379e+00 1.004267194953e+00 1.002521599603e+00 1.000829540562e+00 9.992008393638e-01 9.976228532994e-01 9.961116515499e-01 9.946554182990e-01 9.932636764217e-01 9.919341452149e-01 9.906637979298e-01 9.894652046799e-01 9.883227120162e-01 9.872542073136e-01 9.862464610719e-01 9.853095495395e-01 9.844404242611e-01 9.836364262464e-01 9.829097572237e-01 9.822442182434e-01 9.816573180632e-01 9.811360732674e-01 9.806894519221e-01 9.803168216234e-01 9.800123948205e-01 9.797878371296e-01 9.796290762415e-01 9.795524980673e-01 9.795437603359e-01 9.796121081612e-01 9.797564688271e-01 9.799709559377e-01 9.802672194613e-01 9.806309289551e-01 9.810766307353e-01 9.815920488070e-01 9.821846587231e-01 9.828533277449e-01 9.835920149320e-01 9.844112941486e-01 9.852985126358e-01 9.862645879835e-01 9.873006677328e-01 9.884092522301e-01 9.895938233197e-01 9.908454903449e-01 9.921732326517e-01 9.935667364973e-01 9.950339793250e-01 9.965696692572e-01 9.981722802647e-01 9.998460413532e-01 1.001582819019e+00 1.003389233388e+00 1.005257692311e+00 1.007191858863e+00 1.009189767143e+00 1.011247313744e+00 1.013368716504e+00 1.015546910897e+00 1.017785928970e+00 1.020081601719e+00 1.022432783913e+00 1.024841128191e+00 1.027299763277e+00 1.029814255066e+00 1.032376363327e+00 1.034990617341e+00 1.037652186855e+00 1.040357941794e+00 1.043112719325e+00 1.045907284028e+00 1.048746758302e+00 1.051624678363e+00 1.054541725725e+00 1.057496789496e+00 1.060485217372e+00 1.063510487789e+00 1.066565141081e+00 1.069653077096e+00 1.072768705575e+00 1.075911262229e+00 1.079080202872e+00 1.082269854479e+00 1.085484812557e+00 1.088716682270e+00 1.091968311269e+00 1.095236092330e+00 1.098517998477e+00 1.101813465794e+00 1.105119231762e+00 1.108435158283e+00 1.111756214808e+00 1.115085623395e+00 1.118416459523e+00 1.121749024227e+00 1.125083060709e+00 1.128413090058e+00 1.131741059451e+00 1.135061673509e+00 1.138375384705e+00 1.141678320884e+00 1.144971896917e+00 1.148250328120e+00 1.151514815933e+00 1.154762967907e+00 1.157990613348e+00 1.161199780591e+00 1.164384835537e+00 1.167546497552e+00 1.170682187728e+00 1.173789177482e+00 1.176867683837e+00 1.179912380562e+00 1.182926436373e+00 1.185903335313e+00 1.188843860405e+00 1.191746259684e+00 1.194607308307e+00 1.197428271408e+00 1.200202217573e+00 1.202933956765e+00 1.205616138432e+00 1.208250829262e+00 1.210835753330e+00 1.213364096480e+00 1.215843645554e+00 1.218262305415e+00 1.220628550618e+00 1.222933394213e+00 1.225176945398e+00 1.227361625864e+00 1.229478452115e+00 1.231535772937e+00 1.233521636835e+00 1.235442373905e+00 1.237293365192e+00 1.239070278569e+00 1.240779619619e+00 1.242409126014e+00 1.243968895363e+00 1.245447771508e+00 1.246849494259e+00 1.248173675641e+00 1.249412732550e+00 1.250575468952e+00 1.251649089789e+00 1.252642540573e+00 1.253548458554e+00 1.254366096638e+00 1.255098932697e+00 1.255737297365e+00 1.256289752362e+00 1.256746320265e+00 1.257112669034e+00 1.257385276550e+00 1.257558916036e+00 1.257642321225e+00 1.257622821456e+00 1.257510860031e+00 1.257295796156e+00 1.256982873338e+00 1.256570798711e+00 1.256053421020e+00 1.255438678228e+00 1.254715481644e+00 1.253893492087e+00 1.252963561719e+00 1.251928023751e+00 1.250790168304e+00 1.249540443499e+00 1.248189024990e+00 1.246725514590e+00 1.245158065189e+00 1.243480407025e+00 1.241692646124e+00 1.239798873123e+00 1.237790925489e+00 1.235678467308e+00 1.233451388978e+00 1.231116033202e+00 1.228671325727e+00 1.226111901219e+00 1.223447275375e+00 1.220666789544e+00 1.217780028280e+00 1.214779837243e+00 1.211670566913e+00 1.208452858668e+00 1.205120991408e+00 1.201685608671e+00 1.198135255122e+00 1.194480023606e+00 1.190714825737e+00 1.186840773055e+00 1.182863063273e+00 1.178773716262e+00 1.174584520246e+00 1.170284271486e+00 1.165883974420e+00 1.161379398967e+00 1.156770828816e+00 1.152064944380e+00 1.147252662357e+00 1.142348166315e+00 1.137341675624e+00 1.132239682141e+00 1.127044142992e+00 1.121750758838e+00 1.116371415869e+00 1.110895995032e+00 1.105336127719e+00 1.099687059422e+00 1.093952749545e+00 1.088139569267e+00 1.082239128346e+00 1.076267304679e+00 1.070212727110e+00 1.064088117833e+00 1.057891985928e+00 1.051624036515e+00 1.045294813542e+00 1.038895789162e+00 1.032442689127e+00 1.025926855818e+00 1.019360468453e+00 1.012742839992e+00 1.006074678444e+00 9.993685030496e-01 9.926154883204e-01 9.858325543951e-01 9.790139510242e-01 9.721665852657e-01 9.652998006541e-01 9.584070542097e-01 9.515065316479e-01 9.445887087189e-01 9.376710408491e-01 9.307526144062e-01 9.238354752163e-01 9.169355452226e-01 9.100430751305e-01 9.031806156952e-01 8.963405636641e-01 8.895358036329e-01 8.827733808789e-01 8.760512041045e-01 8.693899747538e-01 8.627808270493e-01 8.562440219822e-01 8.497777886967e-01 8.433907677906e-01 8.370964043969e-01 8.308918772554e-01 8.247963137826e-01 8.188066370958e-01 8.129380875393e-01 8.071977887309e-01 8.015889159148e-01 7.961277635856e-01 7.908120901807e-01 7.856607947689e-01 7.806746717442e-01 7.758643445145e-01 7.712406369694e-01 7.668057547384e-01 7.625763785197e-01 7.585518778503e-01 7.547474313776e-01 7.511657636598e-01 7.478175716330e-01 7.447102126470e-01 7.418476478277e-01 7.392423436245e-01 7.368940065496e-01 7.348162618809e-01 7.330094493058e-01 7.314801225820e-01 7.302376068984e-01 7.292785332130e-01 7.286162377172e-01 7.282455831072e-01 7.281764801106e-01 7.284078580265e-01 7.289399441760e-01 7.297807725360e-01 7.309210261564e-01 7.323715892686e-01 7.341226466832e-01 7.361789396606e-01 7.385378065134e-01 7.411926231117e-01 7.441477649713e-01 7.473919657519e-01 7.509295596680e-01 7.547491557925e-01 7.588483227003e-01 7.632242182317e-01 7.678651996260e-01 7.727733913204e-01 7.779327111222e-01 7.833442818517e-01 7.889973582530e-01 7.948828254449e-01 8.009976919978e-01 8.073287476906e-01 8.138732174986e-01 8.206173333950e-01 8.275571297102e-01 8.346829886175e-01 8.419836382294e-01 8.494550268313e-01 8.570826893446e-01 8.648639649213e-01 8.727849177434e-01 8.808393175878e-01 8.890171972238e-01 8.973092186732e-01 9.057082279232e-01 9.142015932083e-01 9.227859427304e-01 9.314466163506e-01 9.401782148817e-01 9.489720247866e-01 9.578145035032e-01 9.667043252044e-01 9.756234781641e-01 9.845717810438e-01 9.935335669533e-01 1.002502096828e+00 1.011472760016e+00 1.020427731315e+00 1.029368027249e+00 1.038274249087e+00 1.047146732272e+00 1.055972686475e+00 1.064739757065e+00 1.073447626316e+00 1.082075406267e+00 1.090626325968e+00 1.099082248104e+00 1.107437734525e+00 1.115685450884e+00 1.123810739900e+00 1.131812941265e+00 1.139673038012e+00 1.147390103864e+00 1.154950930824e+00 1.162345443016e+00 1.169570545137e+00 1.176607575249e+00 1.183457461487e+00 1.190102530265e+00 1.196539282548e+00 1.202758161764e+00 1.208744738775e+00 1.214499681449e+00 1.220003056195e+00 1.225255893293e+00 1.230242917462e+00 1.234956061391e+00 1.239392866988e+00 1.243533648792e+00 1.247382845906e+00 1.250922407225e+00 1.254149689303e+00 1.257056636431e+00 1.259629527602e+00 1.261872891169e+00 1.263765799428e+00 1.265313601332e+00 1.266503537935e+00 1.267329378043e+00 1.267791015592e+00 1.267872506150e+00 1.267583599834e+00 1.266906186748e+00 1.265847173450e+00 1.264398438561e+00 1.262554663231e+00 1.260324469397e+00 1.257691306341e+00 1.254671097609e+00 1.251252402961e+00 1.247439310219e+00 1.243240608211e+00 1.238646004953e+00 1.233675472589e+00 1.228318624733e+00 1.222591875195e+00 1.216500313509e+00 1.210044102733e+00 1.203248040017e+00 1.196103258526e+00 1.188639843344e+00 1.180858348212e+00 1.172774766013e+00 1.164413634998e+00 1.155773307055e+00 1.146893313660e+00 1.137775367086e+00 1.128449147441e+00 1.118936522460e+00 1.109251315919e+00 1.099433674503e+00 1.089491299781e+00 1.079466517636e+00 1.069376531313e+00 1.059251894057e+00 1.049129084836e+00 1.039025597440e+00 1.028987956521e+00 1.019031445711e+00 1.009200386288e+00 9.995231860396e-01 9.900236689012e-01 9.807506885089e-01 9.717124260642e-01 9.629628486949e-01 9.545143996921e-01 9.463988953100e-01 9.386517040520e-01 9.312796909839e-01 9.243268576663e-01 9.177939213372e-01 9.117098041929e-01 9.060895472473e-01 9.009334756861e-01 8.962696444996e-01 8.920822396512e-01 8.883921515260e-01 8.851881539800e-01 8.824669127047e-01 8.802301925107e-01 8.784554093966e-01 8.771442461793e-01 8.762686636553e-01 8.758231766550e-01 8.757845518259e-01 8.761297496891e-01 8.768478724385e-01 8.779031752284e-01 8.792893373520e-01 8.809705137870e-01 8.829350727225e-01 8.851601126804e-01 8.876186678425e-01 8.903071865574e-01 8.931886644112e-01 8.962674898186e-01 8.995157956552e-01 9.029249043609e-01 9.064940137640e-01 9.101966452870e-01 9.140479833921e-01 9.180247034698e-01 9.221351121438e-01 9.263778631898e-01 9.307419607059e-01 9.352481923246e-01 9.398748732314e-01 9.446457036457e-01 9.495501475476e-01 9.545921121024e-01 9.597835880393e-01 9.651095653479e-01 9.705889508910e-01 9.762053444019e-01 9.819648581331e-01 9.878650900115e-01 9.938900916859e-01 1.000048848138e+00 1.006312594293e+00 1.012685967906e+00 1.019144602476e+00 1.025673862603e+00 1.032264267024e+00 1.038880788459e+00 1.045518988839e+00 1.052142885384e+00 1.058736247398e+00 1.065275792402e+00 1.071729643368e+00 1.078084530045e+00 1.084304327312e+00 1.090377191919e+00 1.096273138974e+00 1.101973960909e+00 1.107463672912e+00 1.112715542200e+00 1.117730154266e+00 1.122477656095e+00 1.126959633844e+00 1.131162866370e+00 1.135079694473e+00 1.138715962009e+00 1.142055724721e+00 1.145115837745e+00 1.147886255130e+00 1.150376672334e+00 1.152595159800e+00 1.154536373023e+00 1.156220768619e+00 1.157639780075e+00 1.158810023394e+00 1.159729489725e+00 1.160399569172e+00 1.160830159986e+00 1.161007402270e+00 1.160942448785e+00 1.160620933303e+00 1.160040689338e+00 1.159193730350e+00 1.158066262591e+00 1.156654556658e+00 1.154936689928e+00 1.152911475956e+00 1.150558531361e+00 1.147872516191e+00 1.144846017898e+00 1.141466881822e+00 1.137743151832e+00 1.133665800780e+00 1.129251847654e+00 1.124506583025e+00 1.119448497748e+00 1.114109454598e+00 1.108504755381e+00 1.102686716692e+00 1.096682507400e+00 1.090542832150e+00 1.084320992719e+00 1.078056534653e+00 1.071817042654e+00 1.065640166268e+00 1.059586150300e+00 1.053696411975e+00 1.048009027375e+00 1.042563512973e+00 1.037373019009e+00 1.032463331224e+00 1.027825334002e+00 1.023457952033e+00 1.019337124059e+00 1.015429807504e+00 1.011699564623e+00 1.008086111687e+00 1.004543089142e+00 1.000999654686e+00 9.973964381090e-01 9.936705644306e-01 9.897549643556e-01 9.856059264396e-01 9.811641137127e-01 9.764036335694e-01 9.712939011412e-01 9.658228872487e-01 9.599960740610e-01 9.538215250554e-01 9.473399010555e-01 9.405810422378e-01 9.336078126608e-01 9.264792922431e-01 9.192657021738e-01 9.120505013436e-01 9.049025322697e-01 8.979150714113e-01 8.911567265688e-01 8.847103977141e-01 8.786492224503e-01 8.730352144483e-01 8.679423756221e-01 8.634185280220e-01 8.595333671913e-01 8.563343991495e-01 8.538835202219e-01 8.522404980708e-01 8.514616785646e-01 8.516212927769e-01 8.527693729276e-01 8.549839703960e-01 8.583111696271e-01 8.627992400567e-01 8.684829961477e-01 8.753561262632e-01 8.834134221818e-01 8.925855802880e-01 9.027941417861e-01 9.139118418366e-01 9.257808175893e-01 9.342854482308e-01 9.414186478615e-01 9.486507729879e-01 9.574707837621e-01 9.685298647105e-01 9.812680402900e-01 9.941808922432e-01 1.005563362890e+00 1.014361278636e+00 1.020667895597e+00 1.025628269163e+00 1.030835664837e+00 1.037516895860e+00 1.045864640364e+00 1.054953283765e+00 1.063263864649e+00 1.069486699537e+00 1.073204633967e+00 1.075145519869e+00 1.076839428955e+00 1.079843584486e+00 1.084958230499e+00 1.091815281576e+00 1.099057578455e+00 1.105060675831e+00 1.108761523432e+00 1.110155246252e+00 1.110279841289e+00 1.110671221937e+00 1.112531352656e+00 1.116057749593e+00 1.120321272047e+00 1.123722510481e+00 1.124784667752e+00 1.122923043939e+00 1.118739403415e+00 1.113739769519e+00 1.109615550949e+00 1.107417196797e+00 1.107014322470e+00 1.107203515242e+00 1.106381997604e+00 1.103381870797e+00 1.098080107681e+00 1.091490194504e+00 1.085241946193e+00 1.080716525146e+00 1.078312915509e+00 1.077173521731e+00 1.075573705771e+00 1.071784526855e+00 1.064914288060e+00 1.055309391021e+00 1.044390464906e+00 1.033977078020e+00 1.025348704623e+00 1.018618881781e+00 1.012728815934e+00 1.006054324030e+00 9.973075811615e-01 9.862841467822e-01 9.740317493126e-01 9.623703502008e-01 9.530001787882e-01 9.466065797592e-01 9.424408920938e-01 9.387002317035e-01 9.334400236988e-01 9.255139581350e-01 9.151194715120e-01 9.036867475059e-01 8.931350520621e-01 8.848848579186e-01 8.791635590779e-01 8.749600474035e-01 8.707294523373e-01 8.654637293503e-01 8.594894014111e-01 8.545952187762e-01 8.533924972014e-01 8.580696741178e-01 8.691394318229e-01 8.849493060374e-01 9.021266251275e-01 9.165912750012e-01 9.230871757507e-01 9.211787321229e-01 8.772904122352e-01 8.094701184720e-01 7.769895144149e-01 8.178695950636e-01 9.061020857199e-01 9.837035476382e-01 1.009686977952e+00 9.761979525813e-01 9.090177596517e-01 8.583438589177e-01 8.662953780323e-01 9.250351598723e-01 9.861069020409e-01 1.005942232600e+00 9.711142314468e-01 9.039295422265e-01 8.560144827407e-01 8.750390219750e-01 9.551867191104e-01 1.043516626226e+00 1.089284076099e+00 1.070315390349e+00 9.982376975986e-01 9.161008347470e-01 8.804452362445e-01 9.158126701990e-01 9.878631697520e-01 1.041243350930e+00 1.041932037805e+00 9.906797113782e-01 9.225480214401e-01 8.919987602087e-01 9.303901990477e-01 1.011412928070e+00 1.078931249019e+00 1.090267031492e+00 1.033100394543e+00 9.288063709916e-01 8.307242218209e-01 8.023302886557e-01 8.590806815249e-01 9.496479163054e-01 1.013718619358e+00 1.020301049719e+00 9.719873463602e-01 8.998398647757e-01 8.498382058221e-01 8.520664991894e-01 8.931281129993e-01 9.328533060021e-01 9.405901805727e-01 9.122634987161e-01 8.698375202889e-01 8.474384225389e-01 8.638432738966e-01 9.034895575157e-01 9.318113436270e-01 9.232616265218e-01 8.767488380765e-01 8.184259853885e-01 7.901097172284e-01 8.157414206764e-01 8.739975513432e-01 9.190859094168e-01 9.163607553764e-01 8.591390942991e-01 7.742983550538e-01 7.190623155780e-01 7.443880828473e-01 8.354412066380e-01 9.290879749113e-01 9.723314826625e-01 9.435863657416e-01 8.556384789142e-01 7.573253087899e-01 7.213295698804e-01 7.821138107332e-01 8.910664874163e-01 9.770618212852e-01 9.973823300325e-01 9.448125918563e-01 8.465282966123e-01 7.612722682807e-01 7.523510701048e-01 8.245139323393e-01 9.192742181737e-01 9.790490311977e-01 9.782085870347e-01 9.243804513864e-01 8.538838385912e-01 8.172176251501e-01 8.428971856135e-01 9.098495714539e-01 9.726655635729e-01 9.990663784330e-01 9.828239157517e-01 9.418581512962e-01 9.079063737231e-01 9.061689320149e-01 9.353749766978e-01 9.708991558050e-01 9.867123337012e-01 9.716812933798e-01 9.336317101617e-01 8.944792712960e-01 8.772154980407e-01 8.893560294691e-01 9.177049066757e-01 9.407312783827e-01 9.437285326192e-01
 2.707032656240e-01 2.682618163372e-01 2.659780140309e-01 2.638627735378e-01 2.617713465734e-01 2.595540068055e-01 2.571758965464e-01 2.547117601259e-01 2.522872925933e-01 2.500160076594e-01 2.479098242405e-01 2.458339396223e-01 2.436080303096e-01 2.411814154021e-01 2.386850346000e-01 2.363002865843e-01 2.341066576322e-01 2.320447548198e-01 2.299698508982e-01 2.277451803174e-01 2.253439445492e-01 2.228889946215e-01 2.205633532612e-01 2.184454496974e-01 2.164443311711e-01 2.143869592741e-01 2.121621122928e-01 2.097937181521e-01 2.074262519064e-01 2.052181648857e-01 2.032121729324e-01 2.012827425764e-01 1.992480460045e-01 1.970305646085e-01 1.947222059292e-01 1.924939236373e-01 1.904548699186e-01 1.885760968492e-01 1.867168445589e-01 1.847290184546e-01 1.825828237904e-01 1.803981307292e-01 1.783418565281e-01 1.764831220078e-01 1.747462556474e-01 1.729831444489e-01 1.710920027550e-01 1.690903703673e-01 1.671024445070e-01 1.652640826453e-01 1.636074118457e-01 1.620371311300e-01 1.604220873698e-01 1.587021781287e-01 1.569202521249e-01 1.551851451308e-01 1.535933971233e-01 1.521624443402e-01 1.508115297608e-01 1.494222687590e-01 1.479417284248e-01 1.464155816093e-01 1.449512033559e-01 1.436451569908e-01 1.425125598783e-01 1.414622068431e-01 1.403608014880e-01 1.391508479129e-01 1.379071613383e-01 1.367776776865e-01 1.358619507093e-01 1.351323426650e-01 1.344477988834e-01 1.336668056720e-01 1.327796021726e-01 1.319256671496e-01 1.312710481416e-01 1.308662008002e-01 1.306066661892e-01 1.303255357360e-01 1.299308939324e-01 1.294838057370e-01 1.291558082152e-01 1.290781534635e-01 1.292331835987e-01 1.294709973752e-01 1.296383826268e-01 1.296971259280e-01 1.297604792891e-01 1.300079052190e-01 1.305316331093e-01 1.312513556957e-01 1.319789075771e-01 1.325794739098e-01 1.330831053951e-01 1.336651784265e-01 1.345008520453e-01 1.356094699869e-01 1.368295114962e-01 1.379634098538e-01 1.389469430828e-01 1.398994143997e-01 1.410166575330e-01 1.424073922382e-01 1.440031017377e-01 1.456189804231e-01 1.471087753862e-01 1.484824826534e-01 1.498871756267e-01 1.514841428474e-01 1.533243956341e-01 1.553108065584e-01 1.572671701014e-01 1.590836268251e-01 1.608026927684e-01 1.625831033438e-01 1.645685784632e-01 1.667734617899e-01 1.690689738851e-01 1.712849594438e-01 1.733511787305e-01 1.753538519876e-01 1.774564165590e-01 1.797630675187e-01 1.822416452882e-01 1.847561787054e-01 1.871753887876e-01 1.894719962685e-01 1.917441852938e-01 1.941202542726e-01 1.966684701986e-01 1.993485705683e-01 2.020463205954e-01 2.046560487804e-01 2.071641591010e-01 2.096568985627e-01 2.122446148485e-01 2.149780410576e-01 2.178173180661e-01 2.206613205248e-01 2.234243946680e-01 2.261057151979e-01 2.287815682066e-01 2.315399702267e-01 2.344129829730e-01 2.373664517487e-01 2.403199065687e-01 2.432130523367e-01 2.460495653972e-01 2.488858382523e-01 2.517818877890e-01 2.547591906808e-01 2.577961881600e-01 2.608398667531e-01 2.638506486820e-01 2.668305095940e-01 2.698074909090e-01 2.728161531894e-01 2.758754191798e-01 2.789777234712e-01 2.820999168441e-01 2.852168746799e-01 2.883234085476e-01 2.914229870093e-01 2.945278281717e-01 2.976547645144e-01 3.008156418546e-01 3.040105452670e-01 3.072270641657e-01 3.104454622799e-01 3.136479695199e-01 3.168363846325e-01 3.200365687159e-01 3.232709684588e-01 3.265452831445e-01 3.298449249659e-01 3.331437692683e-01 3.364246768734e-01 3.396967350638e-01 3.429828543350e-01 3.462967828464e-01 3.496379623037e-01 3.529917015118e-01 3.563426565780e-01 3.596889313977e-01 3.630404240996e-01 3.664093896739e-01 3.697921104087e-01 3.731827064211e-01 3.765728624584e-01 3.799648618245e-01 3.833685223858e-01 3.867874004307e-01 3.902155007199e-01 3.936434785924e-01 3.970703842530e-01 4.004996023732e-01 4.039383165862e-01 4.073917579409e-01 4.108550418058e-01 4.143197491709e-01 4.177856652758e-01 4.212557139784e-01 4.247325926643e-01 4.282182391545e-01 4.317135400494e-01 4.352130159599e-01 4.387141513005e-01 4.422206839472e-01 4.457334923416e-01 4.492536653864e-01 4.527816491840e-01 4.563136599161e-01 4.598478734866e-01 4.633861334277e-01 4.669313729817e-01 4.704830730828e-01 4.740422527165e-01 4.776052943559e-01 4.811704368343e-01 4.847391176909e-01 4.883139943974e-01 4.918963221922e-01 4.954838131210e-01 4.990737827342e-01 5.026667283206e-01 5.062625324760e-01 5.098639902538e-01 5.134724255165e-01 5.170821949547e-01 5.206951624996e-01 5.243115222229e-01 5.279310508013e-01 5.315548729706e-01 5.351824918773e-01 5.388124496266e-01 5.424454688719e-01 5.460824285697e-01 5.497216869711e-01 5.533641119340e-01 5.570104615006e-01 5.606588444716e-01 5.643084354021e-01 5.679618861345e-01 5.716180987140e-01 5.752763987935e-01 5.789390793175e-01 5.826026354809e-01 5.862672334909e-01 5.899337261667e-01 5.936038354884e-01 5.972762562675e-01 6.009524143071e-01 6.046290373802e-01 6.083055466279e-01 6.119854840563e-01 6.156683483974e-01 6.193521220337e-01 6.230373859919e-01 6.267248687500e-01 6.304130638645e-01 6.341022323363e-01 6.377928292081e-01 6.414828567663e-01 6.451748680918e-01 6.488694871089e-01 6.525653256696e-01 6.562603695332e-01 6.599563885697e-01 6.636520840716e-01 6.673489564307e-01 6.710486761422e-01 6.747475673741e-01 6.784470828617e-01 6.821477861223e-01 6.858481582511e-01 6.895487710387e-01 6.932499061097e-01 6.969507420107e-01 7.006497482228e-01 7.043503579083e-01 7.080511081218e-01 7.117505503985e-01 7.154520557637e-01 7.191530216636e-01 7.228519184139e-01 7.265492336613e-01 7.302460960964e-01 7.339421679013e-01 7.376396830373e-01 7.413376312535e-01 7.450316674553e-01 7.487243065023e-01 7.524150626373e-01 7.561036449089e-01 7.597922610116e-01 7.634799353877e-01 7.671663871164e-01 7.708520158144e-01 7.745345998020e-01 7.782137753553e-01 7.818909643030e-01 7.855665904909e-01 7.892410516306e-01 7.929142585748e-01 7.965847650167e-01 8.002518593174e-01 8.039156354899e-01 8.075767327467e-01 8.112350802371e-01 8.148907113966e-01 8.185461961732e-01 8.221992574120e-01 8.258476362883e-01 8.294917374200e-01 8.331318870335e-01 8.367701960369e-01 8.404060700184e-01 8.440381295586e-01 8.476673463556e-01 8.512923720295e-01 8.549120352849e-01 8.585278598646e-01 8.621408363031e-01 8.657498619697e-01 8.693560589431e-01 8.729570997378e-01 8.765519727308e-01 8.801428923609e-01 8.837298053329e-01 8.873122374755e-01 8.908905863374e-01 8.944636657208e-01 8.980310077199e-01 9.015936157751e-01 9.051502461750e-01 9.087025022748e-01 9.122504351451e-01 9.157912306922e-01 9.193260779372e-01 9.228573626313e-01 9.263812618347e-01 9.298987492919e-01 9.334126523981e-01 9.369191573118e-01 9.404189120400e-01 9.439137305111e-01 9.474009570576e-01 9.508821133229e-01 9.543572390091e-01 9.578249017285e-01 9.612860279285e-01 9.647413968149e-01 9.681881627818e-01 9.716282939638e-01 9.750617185927e-01 9.784871443237e-01 9.819060409112e-01 9.853173275612e-01 9.887202433999e-01 9.921157373131e-01 9.955029997918e-01 9.988816826874e-01 1.002253966008e+00 1.005617004692e+00 1.008971579527e+00 1.012318580389e+00 1.015655296224e+00 1.018983760688e+00 1.022304725410e+00 1.025615476493e+00 1.028918173274e+00 1.032211202289e+00 1.035493615923e+00 1.038768166972e+00 1.042033419563e+00 1.045288728249e+00 1.048534640414e+00 1.051769144178e+00 1.054994473172e+00 1.058210438207e+00 1.061416379647e+00 1.064612703639e+00 1.067797056944e+00 1.070970849308e+00 1.074134427857e+00 1.077287822891e+00 1.080430256397e+00 1.083561946825e+00 1.086681964435e+00 1.089789510033e+00 1.092886850543e+00 1.095972023757e+00 1.099046376850e+00 1.102109550194e+00 1.105158557600e+00 1.108195670452e+00 1.111221111467e+00 1.114233816068e+00 1.117235463468e+00 1.120223612524e+00 1.123198635042e+00 1.126160924860e+00 1.129109630574e+00 1.132045684996e+00 1.134969587423e+00 1.137878263987e+00 1.140774017151e+00 1.143656005499e+00 1.146523904396e+00 1.149377630683e+00 1.152217847529e+00 1.155043104707e+00 1.157854881091e+00 1.160651659906e+00 1.163432775778e+00 1.166201010819e+00 1.168954046517e+00 1.171691258363e+00 1.174413254113e+00 1.177119482179e+00 1.179811402991e+00 1.182488337081e+00 1.185149145060e+00 1.187792774735e+00 1.190421441107e+00 1.193033622081e+00 1.195630582533e+00 1.198210312164e+00 1.200773402011e+00 1.203319230470e+00 1.205848572842e+00 1.208361280516e+00 1.210855584684e+00 1.213333870675e+00 1.215793918460e+00 1.218236799363e+00 1.220662079781e+00 1.223068810783e+00 1.225457385937e+00 1.227828268240e+00 1.230181168123e+00 1.232514904818e+00 1.234830538762e+00 1.237126445133e+00 1.239404462807e+00 1.241662828279e+00 1.243902201030e+00 1.246123018926e+00 1.248323564925e+00 1.250504057381e+00 1.252665586534e+00 1.254806412860e+00 1.256927114216e+00 1.259028338751e+00 1.261108520881e+00 1.263168167024e+00 1.265207444911e+00 1.267224819058e+00 1.269222812172e+00 1.271198238594e+00 1.273152567253e+00 1.275086460512e+00 1.276998364205e+00 1.278889088473e+00 1.280756868358e+00 1.282602761502e+00 1.284427564008e+00 1.286229199393e+00 1.288007641888e+00 1.289765592284e+00 1.291498805687e+00 1.293209580619e+00 1.294897859146e+00 1.296562035581e+00 1.298203424917e+00 1.299821745189e+00 1.301415846485e+00 1.302986208878e+00 1.304532266255e+00 1.306055159401e+00 1.307553695970e+00 1.309027260079e+00 1.310477003153e+00 1.311901572782e+00 1.313301580409e+00 1.314677334744e+00 1.316026833155e+00 1.317351968459e+00 1.318651685618e+00 1.319925846352e+00 1.321175080754e+00 1.322397764688e+00 1.323594726723e+00 1.324765706683e+00 1.325910049517e+00 1.327029286722e+00 1.328121115895e+00 1.329187298162e+00 1.330225844158e+00 1.331237864617e+00 1.332223704354e+00 1.333181911765e+00 1.334112823976e+00 1.335016513374e+00 1.335892836858e+00 1.336742107919e+00 1.337562369886e+00 1.338356017415e+00 1.339121819035e+00 1.339858843898e+00 1.340567853955e+00 1.341249185158e+00 1.341901536494e+00 1.342525702570e+00 1.343120501421e+00 1.343687539595e+00 1.344225609411e+00 1.344734107750e+00 1.345213894922e+00 1.345664377289e+00 1.346085387451e+00 1.346478226139e+00 1.346840224167e+00 1.347173436588e+00 1.347475963792e+00 1.347749274861e+00 1.347993012166e+00 1.348206525514e+00 1.348389451722e+00 1.348543066461e+00 1.348665777820e+00 1.348758913780e+00 1.348820639041e+00 1.348852713056e+00 1.348853687689e+00 1.348824834033e+00 1.348764624197e+00 1.348672802541e+00 1.348551373973e+00 1.348399033817e+00 1.348215169064e+00 1.348000224633e+00 1.347753616674e+00 1.347476913512e+00 1.347169016431e+00 1.346829004175e+00 1.346458364866e+00 1.346055917294e+00 1.345622066862e+00 1.345156851811e+00 1.344659589139e+00 1.344131638524e+00 1.343571648397e+00 1.342979335227e+00 1.342356641494e+00 1.341701541008e+00 1.341014574317e+00 1.340296472877e+00 1.339546164023e+00 1.338764035126e+00 1.337949786997e+00 1.337104401093e+00 1.336227234418e+00 1.335317252325e+00 1.334376399410e+00 1.333403633577e+00 1.332398784561e+00 1.331362606864e+00 1.330294410695e+00 1.329195398199e+00 1.328063682372e+00 1.326900523756e+00 1.325705895898e+00 1.324479112174e+00 1.323222093936e+00 1.321932307250e+00 1.320611527096e+00 1.319259639802e+00 1.317876405660e+00 1.316461731887e+00 1.315016251119e+00 1.313538719843e+00 1.312031694501e+00 1.310492228312e+00 1.308923784536e+00 1.307323214095e+00 1.305692646658e+00 1.304030841876e+00 1.302339277781e+00 1.300617996032e+00 1.298864899973e+00 1.297083401966e+00 1.295271444759e+00 1.293430126746e+00 1.291558964916e+00 1.289658383926e+00 1.287728594731e+00 1.285769904328e+00 1.283782727558e+00 1.281765916105e+00 1.279721334648e+00 1.277648192161e+00 1.275547339844e+00 1.273417975308e+00 1.271261940258e+00 1.269077989516e+00 1.266867252874e+00 1.264629430843e+00 1.262363888155e+00 1.260073496153e+00 1.257756166891e+00 1.255413164194e+00 1.253044891090e+00 1.250651083278e+00 1.248233110328e+00 1.245789180559e+00 1.243321532376e+00 1.240829870592e+00 1.238314805604e+00 1.235776562083e+00 1.233214665483e+00 1.230631639779e+00 1.228025265051e+00 1.225398312577e+00 1.222748706435e+00 1.220079122963e+00 1.217389123257e+00 1.214678367588e+00 1.211948531825e+00 1.209199516034e+00 1.206430967625e+00 1.203645529997e+00 1.200840946133e+00 1.198020478807e+00 1.195182288881e+00 1.192328161836e+00 1.189459173028e+00 1.186573777376e+00 1.183675779284e+00 1.180761884864e+00 1.177835152255e+00 1.174896424732e+00 1.171944453255e+00 1.168982306058e+00 1.166007917742e+00 1.163024361839e+00 1.160029921722e+00 1.157027816628e+00 1.154017295041e+00 1.150997967101e+00 1.147973648508e+00 1.144941424599e+00 1.141905597906e+00 1.138864011974e+00 1.135818816070e+00 1.132771733413e+00 1.129720981146e+00 1.126670499546e+00 1.123617470852e+00 1.120565251350e+00 1.117514798125e+00 1.114465067418e+00 1.111420132859e+00 1.108376497976e+00 1.105338871934e+00 1.102307262759e+00 1.099280874554e+00 1.096264027826e+00 1.093251934796e+00 1.090252848317e+00 1.087261675447e+00 1.084282777263e+00 1.081315913401e+00 1.078361614580e+00 1.075424934899e+00 1.072499308224e+00 1.069593050093e+00 1.066703252840e+00 1.063832286907e+00 1.060981733451e+00 1.058149757191e+00 1.055342883560e+00 1.052555540371e+00 1.049795085848e+00 1.047058519709e+00 1.044347879811e+00 1.041666637009e+00 1.039011203294e+00 1.036389524265e+00 1.033794354857e+00 1.031234884543e+00 1.028708300046e+00 1.026213225081e+00 1.023758090715e+00 1.021335627999e+00 1.018954992311e+00 1.016610330951e+00 1.014307630728e+00 1.012048159239e+00 1.009827461964e+00 1.007655879856e+00 1.005523346817e+00 1.003443276058e+00 1.001406420900e+00 9.994185115600e-01 9.974823379271e-01 9.955926348257e-01 9.937621027724e-01 9.919766895509e-01 9.902509571221e-01 9.885775040551e-01 9.869601266367e-01 9.854043414693e-01 9.839002455418e-01 9.824630546526e-01 9.810788132469e-01 9.797616109651e-01 9.785041528761e-01 9.773083909679e-01 9.761814724699e-01 9.751114194017e-01 9.741167528314e-01 9.731802559735e-01 9.723167313426e-01 9.715195058054e-01 9.707884869794e-01 9.701334796182e-01 9.695400595015e-01 9.690260592031e-01 9.685761294441e-01 9.682025241372e-01 9.679009355672e-01 9.676682555504e-01 9.675155193686e-01 9.674278324703e-01 9.674227319327e-01 9.674854132921e-01 9.676254195562e-01 9.678406027979e-01 9.681268709083e-01 9.684951179059e-01 9.689295703079e-01 9.694475086348e-01 9.700343520455e-01 9.706989592649e-01 9.714387728273e-01 9.722491547949e-01 9.731413962773e-01 9.740991550744e-01 9.751379707316e-01 9.762452322436e-01 9.774271980255e-01 9.786837235886e-01 9.800080199329e-01 9.814100856837e-01 9.828757751108e-01 9.844182357530e-01 9.860273160695e-01 9.877050379014e-01 9.894535026446e-01 9.912642768671e-01 9.931471264605e-01 9.950909149604e-01 9.971026132857e-01 9.991766303386e-01 1.001311588520e+00 1.003512336306e+00 1.005768744233e+00 1.008088352726e+00 1.010463916627e+00 1.012896977253e+00 1.015387283995e+00 1.017928771648e+00 1.020526420347e+00 1.023172633985e+00 1.025873108628e+00 1.028619513647e+00 1.031413938327e+00 1.034255940994e+00 1.037139926581e+00 1.040070847624e+00 1.043039585688e+00 1.046050960210e+00 1.049100171100e+00 1.052184938575e+00 1.055307660390e+00 1.058460259117e+00 1.061649093743e+00 1.064864565656e+00 1.068109790786e+00 1.071383445067e+00 1.074679526101e+00 1.078002422307e+00 1.081343451459e+00 1.084707372438e+00 1.088087144577e+00 1.091484469006e+00 1.094897632531e+00 1.098320710120e+00 1.101758731100e+00 1.105201852341e+00 1.108655223679e+00 1.112113390507e+00 1.115575099165e+00 1.119038982212e+00 1.122501821195e+00 1.125965901296e+00 1.129423713585e+00 1.132878309293e+00 1.136324103218e+00 1.139761263998e+00 1.143188026855e+00 1.146601716118e+00 1.150001538860e+00 1.153383370388e+00 1.156750024387e+00 1.160094528188e+00 1.163418085638e+00 1.166717921087e+00 1.169992145332e+00 1.173240366816e+00 1.176458145213e+00 1.179647388050e+00 1.182802848771e+00 1.185924121417e+00 1.189010070612e+00 1.192057914493e+00 1.195067427844e+00 1.198032935481e+00 1.200960265752e+00 1.203838716189e+00 1.206672991617e+00 1.209460379895e+00 1.212195652550e+00 1.214883221947e+00 1.217514469829e+00 1.220094514770e+00 1.222616628440e+00 1.225081124714e+00 1.227488455285e+00 1.229832027617e+00 1.232117177286e+00 1.234334768385e+00 1.236489953064e+00 1.238576810999e+00 1.240595024827e+00 1.242546456102e+00 1.244421534332e+00 1.246230161899e+00 1.247960200030e+00 1.249616768553e+00 1.251197792779e+00 1.252697194397e+00 1.254122547280e+00 1.255461266339e+00 1.256722800752e+00 1.257898045129e+00 1.258989207299e+00 1.259997170842e+00 1.260913546282e+00 1.261747178014e+00 1.262486479672e+00 1.263138678826e+00 1.263699725528e+00 1.264165376564e+00 1.264541427651e+00 1.264817454348e+00 1.265003347908e+00 1.265088621037e+00 1.265077819696e+00 1.264968332692e+00 1.264757763558e+00 1.264450956405e+00 1.264037806673e+00 1.263526872837e+00 1.262910434201e+00 1.262191038283e+00 1.261369639050e+00 1.260439810326e+00 1.259408306289e+00 1.258266540023e+00 1.257021418014e+00 1.255667470073e+00 1.254204062513e+00 1.252636326571e+00 1.250955741160e+00 1.249169794822e+00 1.247270065980e+00 1.245263661725e+00 1.243147090278e+00 1.240917965860e+00 1.238582395485e+00 1.236130879123e+00 1.233574282738e+00 1.230902803916e+00 1.228121803164e+00 1.225231775710e+00 1.222227209712e+00 1.219116733660e+00 1.215891111268e+00 1.212559775978e+00 1.209115952184e+00 1.205562884674e+00 1.201903556349e+00 1.198131160125e+00 1.194256660043e+00 1.190269090079e+00 1.186178397057e+00 1.181980458595e+00 1.177675897755e+00 1.173269895987e+00 1.168755194380e+00 1.164143734314e+00 1.159425629065e+00 1.154609964172e+00 1.149694249861e+00 1.144677447437e+00 1.139569206395e+00 1.134360199135e+00 1.129061362284e+00 1.123666790289e+00 1.118182762204e+00 1.112610677532e+00 1.106947460824e+00 1.101203702267e+00 1.095370606876e+00 1.089460172884e+00 1.083467892673e+00 1.077398331243e+00 1.071256994736e+00 1.065037153549e+00 1.058753977446e+00 1.052398708341e+00 1.045981648154e+00 1.039501533373e+00 1.032961867930e+00 1.026371008835e+00 1.019720924716e+00 1.013028478994e+00 1.006285312250e+00 9.995031717546e-01 9.926841846424e-01 9.858260057568e-01 9.789441216019e-01 9.720298169198e-01 9.650991909506e-01 9.581490855111e-01 9.511854020600e-01 9.442184351914e-01 9.372425298793e-01 9.302756227467e-01 9.233106997671e-01 9.163621782485e-01 9.094321554677e-01 9.025226634646e-01 8.956514268909e-01 8.888090151458e-01 8.820163391317e-01 8.752682325237e-01 8.685768199690e-01 8.619521108247e-01 8.553910769285e-01 8.489137394983e-01 8.425138068454e-01 8.362100208152e-01 8.300038007349e-01 8.239027941692e-01 8.179202004959e-01 8.120540307763e-01 8.063249007320e-01 8.007296493083e-01 7.952826797064e-01 7.899917158873e-01 7.848606871424e-01 7.799068477181e-01 7.751266044834e-01 7.705390403076e-01 7.661447450404e-01 7.619564056153e-01 7.579813237632e-01 7.542227999814e-01 7.506971910406e-01 7.474036118935e-01 7.443549904984e-01 7.415554255693e-01 7.390125990445e-01 7.367344944973e-01 7.347234934125e-01 7.329906110105e-01 7.315343584872e-01 7.303664109662e-01 7.294858567372e-01 7.288986717155e-01 7.286098323789e-01 7.286168660133e-01 7.289295088574e-01 7.295412718172e-01 7.304600068023e-01 7.316824097312e-01 7.332072367268e-01 7.350384772866e-01 7.371679480613e-01 7.396014529840e-01 7.423282780736e-01 7.453520521712e-01 7.486653355797e-01 7.522632409695e-01 7.561462162143e-01 7.603007826484e-01 7.647313291773e-01 7.694229970754e-01 7.743738015965e-01 7.795778940064e-01 7.850231376734e-01 7.907096496508e-01 7.966214049700e-01 8.027579346855e-01 8.091066380381e-01 8.156602121088e-01 8.224118437987e-01 8.293492762193e-01 8.364694071444e-01 8.437581842858e-01 8.512104314560e-01 8.588156350784e-01 8.665642681310e-01 8.744506878863e-01 8.824604811390e-01 8.905907154419e-01 8.988266191486e-01 9.071650389339e-01 9.155923523663e-01 9.241004442238e-01 9.326846118372e-01 9.413284593740e-01 9.500324898695e-01 9.587779153922e-01 9.675635324391e-01 9.763772733622e-01 9.852092078864e-01 9.940555416550e-01 1.002899986123e+00 1.011742267500e+00 1.020566421782e+00 1.029367442686e+00 1.038137114994e+00 1.046861328480e+00 1.055541507546e+00 1.064157478208e+00 1.072708838403e+00 1.081184004229e+00 1.089571719318e+00 1.097870416146e+00 1.106061893349e+00 1.114146329760e+00 1.122108222914e+00 1.129942284157e+00 1.137640999855e+00 1.145189709478e+00 1.152588342080e+00 1.159818953475e+00 1.166881347065e+00 1.173761268262e+00 1.180450654299e+00 1.186944945766e+00 1.193228166084e+00 1.199300824987e+00 1.205145361611e+00 1.210760192959e+00 1.216134343886e+00 1.221256814382e+00 1.226126063802e+00 1.230724023735e+00 1.235052845194e+00 1.239097070554e+00 1.242852433521e+00 1.246312643732e+00 1.249463394609e+00 1.252307707700e+00 1.254828189559e+00 1.257024892285e+00 1.258889593476e+00 1.260411509862e+00 1.261594448881e+00 1.262418921724e+00 1.262894623824e+00 1.263004770055e+00 1.262749222963e+00 1.262127566384e+00 1.261127434455e+00 1.259757918563e+00 1.258002750100e+00 1.255872114733e+00 1.253358470025e+00 1.250459200124e+00 1.247184946724e+00 1.243520928034e+00 1.239484734763e+00 1.235067914614e+00 1.230277627134e+00 1.225122648455e+00 1.219596685841e+00 1.213721960408e+00 1.207489377030e+00 1.200920256188e+00 1.194019471090e+00 1.186792248912e+00 1.179264351670e+00 1.171429725815e+00 1.163321542719e+00 1.154941930371e+00 1.146311889926e+00 1.137455132720e+00 1.128376351428e+00 1.119114663666e+00 1.109674171165e+00 1.100088839824e+00 1.090380883870e+00 1.080568822127e+00 1.070691752540e+00 1.060759480930e+00 1.050816689703e+00 1.040881113962e+00 1.030986973487e+00 1.021167539639e+00 1.011441962727e+00 1.001857854867e+00 9.924283378306e-01 9.831977770812e-01 9.741916842352e-01 9.654334835280e-01 9.569690133908e-01 9.488032654128e-01 9.409846987895e-01 9.335230362901e-01 9.264458654610e-01 9.197813745974e-01 9.135315837361e-01 9.077331536826e-01 9.023809053558e-01 8.974964097993e-01 8.930860732046e-01 8.891448054409e-01 8.856898339644e-01 8.827008993320e-01 8.801894238293e-01 8.781364967603e-01 8.765354118833e-01 8.753767076627e-01 8.746344761613e-01 8.743061709782e-01 8.743566246934e-01 8.747783008868e-01 8.755425968680e-01 8.766278741403e-01 8.780181996310e-01 8.796774748699e-01 8.816020084623e-01 8.837526018730e-01 8.861214408459e-01 8.886851501815e-01 8.914206391568e-01 8.943260182960e-01 8.973679367913e-01 9.005525751241e-01 9.038570553600e-01 9.072753471943e-01 9.108098002723e-01 9.144374905615e-01 9.181785354156e-01 9.220113511979e-01 9.259486233084e-01 9.299902168850e-01 9.341306838811e-01 9.383908534807e-01 9.427515454237e-01 9.472387354696e-01 9.518440327136e-01 9.565724375683e-01 9.614363875786e-01 9.664207919204e-01 9.715471674858e-01 9.767959923364e-01 9.821802169819e-01 9.876896162578e-01 9.933130965350e-01 9.990571499692e-01 1.004895189747e+00 1.010831145455e+00 1.016840273253e+00 1.022910205713e+00 1.029030268607e+00 1.035169138597e+00 1.041321621589e+00 1.047454404204e+00 1.053555111391e+00 1.059598467031e+00 1.065561014022e+00 1.071429332002e+00 1.077171548246e+00 1.082781306821e+00 1.088228310543e+00 1.093504683982e+00 1.098594407122e+00 1.103476841263e+00 1.108154112383e+00 1.112604080676e+00 1.116831622828e+00 1.120825096485e+00 1.124581245270e+00 1.128108487729e+00 1.131394322350e+00 1.134455387264e+00 1.137282510355e+00 1.139887680910e+00 1.142275493309e+00 1.144444257379e+00 1.146407573630e+00 1.148158360876e+00 1.149708559839e+00 1.151053871376e+00 1.152193061564e+00 1.153127976687e+00 1.153848116217e+00 1.154354199719e+00 1.154631611358e+00 1.154676393399e+00 1.154473858844e+00 1.154012217777e+00 1.153283577128e+00 1.152268281137e+00 1.150965359322e+00 1.149352523438e+00 1.147431668779e+00 1.145193581222e+00 1.142632952737e+00 1.139760373136e+00 1.136569089173e+00 1.133085637986e+00 1.129312867840e+00 1.125277668436e+00 1.121010803111e+00 1.116529803493e+00 1.111887257922e+00 1.107105809544e+00 1.102235902399e+00 1.097318355137e+00 1.092387534691e+00 1.087499194623e+00 1.082672891434e+00 1.077956226595e+00 1.073368949381e+00 1.068931380734e+00 1.064659488316e+00 1.060547812407e+00 1.056598752216e+00 1.052783654574e+00 1.049083772790e+00 1.045458512886e+00 1.041861103963e+00 1.038247828332e+00 1.034551213588e+00 1.030724239466e+00 1.026697356326e+00 1.022418722160e+00 1.017834666602e+00 1.012892003639e+00 1.007561857812e+00 1.001803745512e+00 9.956111475582e-01 9.889720288037e-01 9.818966489095e-01 9.744101565815e-01 9.665405226173e-01 9.583427939712e-01 9.498634693613e-01 9.411804615640e-01 9.323617049564e-01 9.234858473970e-01 9.146422908167e-01 9.059044535170e-01 8.973688923107e-01 8.891056773573e-01 8.811995660885e-01 8.737258039984e-01 8.667513176140e-01 8.603540585577e-01 8.545903441004e-01 8.495411580697e-01 8.452661588353e-01 8.418425858585e-01 8.393445216727e-01 8.378456607149e-01 8.374346814773e-01 8.381738749681e-01 8.401484492493e-01 8.434062463145e-01 8.479924146939e-01 8.539267044468e-01 8.611879034592e-01 8.697438256697e-01 8.794964672399e-01 8.903365860776e-01 9.021039219268e-01 9.146133581151e-01 9.236056847412e-01 9.312149326106e-01 9.388991177986e-01 9.481269871874e-01 9.595346920692e-01 9.725592580788e-01 9.857084769811e-01 9.973002416977e-01 1.006311512913e+00 1.012859763417e+00 1.018100273281e+00 1.023625158952e+00 1.030645715479e+00 1.039340964191e+00 1.048775195999e+00 1.057437742283e+00 1.064028527229e+00 1.068147859359e+00 1.070527179703e+00 1.072680268726e+00 1.076125798900e+00 1.081619914477e+00 1.088754390741e+00 1.096150179092e+00 1.102181972387e+00 1.105808905388e+00 1.107053337828e+00 1.106974888687e+00 1.107125526721e+00 1.108708791144e+00 1.111922232622e+00 1.115841014867e+00 1.118879587340e+00 1.119594513264e+00 1.117438653831e+00 1.113056714284e+00 1.107978428379e+00 1.103900596852e+00 1.101845238753e+00 1.101632314911e+00 1.102002411714e+00 1.101310748005e+00 1.098368357327e+00 1.093055920506e+00 1.086410871603e+00 1.080083850095e+00 1.075481406769e+00 1.073017071969e+00 1.071845028391e+00 1.070266129631e+00 1.066595273800e+00 1.060014414368e+00 1.050957221683e+00 1.040938058700e+00 1.031831547905e+00 1.024919822235e+00 1.020253891911e+00 1.016670358071e+00 1.012421060521e+00 1.006105797095e+00 9.974199742975e-01 9.873152075199e-01 9.775063925048e-01 9.695952886261e-01 9.641791952217e-01 9.604642414726e-01 9.566477670332e-01 9.508286648106e-01 9.419262918360e-01 9.302313375332e-01 9.172975674923e-01 9.051965036660e-01 8.955304985386e-01 8.886955068915e-01 8.838054320342e-01 8.793711706114e-01 8.743577549911e-01 8.689834602644e-01 8.648489199058e-01 8.642924138075e-01 8.691626978118e-01 8.796322659119e-01 8.937918101009e-01 9.082074884143e-01 9.191632113246e-01 9.240383476882e-01 9.156689612148e-01 8.812347215382e-01 8.110171075115e-01 7.656166280298e-01 7.948562515988e-01 8.839797911525e-01 9.732240387311e-01 1.013655224360e+00 9.888582105319e-01 9.170597382275e-01 8.461947389378e-01 8.294179463511e-01 8.765790443650e-01 9.433467484508e-01 9.782465680170e-01 9.578353164445e-01 8.957954840779e-01 8.400675445863e-01 8.463495222748e-01 9.233046130597e-01 1.021686475388e+00 1.084243339149e+00 1.079478955907e+00 1.009477353442e+00 9.103489352490e-01 8.435033592821e-01 8.563708496746e-01 9.319009201276e-01 1.010160905799e+00 1.044294144574e+00 1.021785038784e+00 9.644711127657e-01 9.183328088558e-01 9.238726689499e-01 9.778314666194e-01 1.036751296855e+00 1.056343493904e+00 1.017251593438e+00 9.326793951342e-01 8.474856478829e-01 8.195856492430e-01 8.696666793132e-01 9.568164579347e-01 1.023908050679e+00 1.037167833505e+00 9.945597488340e-01 9.229149430110e-01 8.670635095954e-01 8.619445881825e-01 9.011875411449e-01 9.460709139891e-01 9.620896843908e-01 9.398082583233e-01 8.968406568843e-01 8.669021187509e-01 8.745014741048e-01 9.112079568317e-01 9.438840256462e-01 9.429598189668e-01 9.011821281857e-01 8.389342241451e-01 7.969409875330e-01 8.075686996056e-01 8.604073225203e-01 9.117406458989e-01 9.221388710960e-01 8.781009091397e-01 7.990135421017e-01 7.360115342252e-01 7.442827318906e-01 8.238741640264e-01 9.180194123068e-01 9.700230262462e-01 9.520172289767e-01 8.701003224846e-01 7.667348046733e-01 7.141769141834e-01 7.605695071232e-01 8.685471990367e-01 9.638533547150e-01 9.966268444656e-01 9.528710442658e-01 8.536178534729e-01 7.545853046268e-01 7.275819452778e-01 7.942455887922e-01 8.987236543892e-01 9.750858048288e-01 9.891620175308e-01 9.414486145774e-01 8.635764311356e-01 8.087940684859e-01 8.197476498309e-01 8.874088462738e-01 9.639303904178e-01 1.007504246428e+00 1.002221697125e+00 9.586594081930e-01 9.072081484827e-01 8.823032888732e-01 8.980332168909e-01 9.371981982460e-01 9.691072816591e-01 9.723497635373e-01 9.443870376469e-01 9.007193950328e-01 8.667335904010e-01 8.622639093324e-01 8.868107075200e-01 9.213499340250e-01 9.440516327217e-01
 2.367518476107e-01 2.343230583110e-01 2.320381817176e-01 2.299083702382e-01 2.278022112105e-01 2.255815591350e-01 2.232172444716e-01 2.207776763437e-01 2.183757058378e-01 2.161114204312e-01 2.139996396336e-01 2.119197537173e-01 2.097053692029e-01 2.073102369454e-01 2.048541356924e-01 2.025041588532e-01 2.003314420724e-01 1.982793021842e-01 1.962168929489e-01 1.940241572412e-01 1.916751775190e-01 1.892828026209e-01 1.870127647387e-01 1.849354953160e-01 1.829658452863e-01 1.809473720877e-01 1.787816146065e-01 1.764959872239e-01 1.742204493112e-01 1.720984655183e-01 1.701622906741e-01 1.682961142993e-01 1.663353117636e-01 1.642187849985e-01 1.620367346229e-01 1.599449130890e-01 1.580326127867e-01 1.562644812903e-01 1.545121775071e-01 1.526503562630e-01 1.506635824775e-01 1.486665446991e-01 1.468064828095e-01 1.451319908125e-01 1.435647437961e-01 1.419727701619e-01 1.402789870991e-01 1.385150169486e-01 1.367969598417e-01 1.352368251928e-01 1.338439875662e-01 1.325241282918e-01 1.311685530326e-01 1.297438916943e-01 1.283040014194e-01 1.269466485412e-01 1.257416599205e-01 1.246859284705e-01 1.236969996167e-01 1.226840144874e-01 1.216228146600e-01 1.205719890834e-01 1.196252928754e-01 1.188485912959e-01 1.182289119768e-01 1.176747770127e-01 1.170831824107e-01 1.164373707897e-01 1.158287086078e-01 1.153803956711e-01 1.151463543692e-01 1.150634953479e-01 1.149966742918e-01 1.148542185372e-01 1.146769192594e-01 1.146107006617e-01 1.147749109366e-01 1.151567128791e-01 1.156266759308e-01 1.160480934908e-01 1.163900841142e-01 1.167571034758e-01 1.173064213983e-01 1.181067381410e-01 1.190805892467e-01 1.200723402753e-01 1.209720654729e-01 1.218055647859e-01 1.227160563579e-01 1.238530286646e-01 1.252385250318e-01 1.267398362873e-01 1.281787151372e-01 1.294819029692e-01 1.307414574353e-01 1.321425477426e-01 1.338103475172e-01 1.356894459152e-01 1.375887821257e-01 1.393475377760e-01 1.409702358869e-01 1.426188144559e-01 1.444684609313e-01 1.465683721931e-01 1.487997198418e-01 1.509758924749e-01 1.529996172031e-01 1.549328111357e-01 1.569380667446e-01 1.591477243096e-01 1.615650615863e-01 1.640621873817e-01 1.664757980431e-01 1.687378825113e-01 1.709279602278e-01 1.732091445782e-01 1.756943900314e-01 1.783595471655e-01 1.810592091325e-01 1.836415550255e-01 1.860728485161e-01 1.884662808159e-01 1.909774416017e-01 1.936805783865e-01 1.965168929309e-01 1.993474018820e-01 2.020603332718e-01 2.046561383692e-01 2.072428936537e-01 2.099437454684e-01 2.128022780092e-01 2.157637716289e-01 2.187122672298e-01 2.215587681461e-01 2.243079422590e-01 2.270534527148e-01 2.298973378815e-01 2.328760385502e-01 2.359379242917e-01 2.389828019315e-01 2.419368457994e-01 2.448117176408e-01 2.476892062523e-01 2.506494320763e-01 2.537169862013e-01 2.568472051291e-01 2.599616406901e-01 2.630083923761e-01 2.659996855929e-01 2.689948522774e-01 2.720488259427e-01 2.751781889801e-01 2.783552156828e-01 2.815290559056e-01 2.846642497927e-01 2.877665782063e-01 2.908681219477e-01 2.939985673049e-01 2.971755322864e-01 3.003900585570e-01 3.036163962040e-01 3.068331650825e-01 3.100367869932e-01 3.132314476188e-01 3.164294840698e-01 3.196482262345e-01 3.228972142646e-01 3.261749258735e-01 3.294704867393e-01 3.327638847665e-01 3.360380151651e-01 3.392969170902e-01 3.425662902046e-01 3.458692027940e-01 3.492085105110e-01 3.525685045268e-01 3.559249251065e-01 3.592601111232e-01 3.625860434180e-01 3.659244846600e-01 3.692895426252e-01 3.726788856227e-01 3.760783110913e-01 3.794722187220e-01 3.828601061340e-01 3.862514681651e-01 3.896587775444e-01 3.930778440273e-01 3.965014259770e-01 3.999246735153e-01 4.033475998175e-01 4.067802269179e-01 4.102267973969e-01 4.136806035416e-01 4.171324646605e-01 4.205808339457e-01 4.240305133788e-01 4.274891246798e-01 4.309595753581e-01 4.344387931511e-01 4.379177818825e-01 4.413961899035e-01 4.448774426096e-01 4.483643199832e-01 4.518588418915e-01 4.553609597216e-01 4.588659748668e-01 4.623718215021e-01 4.658806847924e-01 4.693953333416e-01 4.729158043492e-01 4.764421228711e-01 4.799722034387e-01 4.835023581845e-01 4.870358960723e-01 4.905746893002e-01 4.941188133375e-01 4.976694588832e-01 5.012221418240e-01 5.047760478775e-01 5.083326952405e-01 5.118951797488e-01 5.154623483109e-01 5.190332585305e-01 5.226069726779e-01 5.261821106747e-01 5.297588392260e-01 5.333408589529e-01 5.369276818428e-01 5.405154962521e-01 5.441056854144e-01 5.476977954953e-01 5.512920554122e-01 5.548891486549e-01 5.584899335280e-01 5.620922163065e-01 5.656963133080e-01 5.693025111955e-01 5.729108767434e-01 5.765211060629e-01 5.801343104506e-01 5.837489833102e-01 5.873635473613e-01 5.909800091390e-01 5.945991283281e-01 5.982193423525e-01 6.018433359969e-01 6.054668168186e-01 6.090902693018e-01 6.127149937705e-01 6.163426759462e-01 6.199721721657e-01 6.236030098272e-01 6.272339211944e-01 6.308652739100e-01 6.344976571438e-01 6.381327887075e-01 6.417668279677e-01 6.454025086135e-01 6.490396979644e-01 6.526760468597e-01 6.563122824008e-01 6.599496635172e-01 6.635857260778e-01 6.672219668073e-01 6.708602704958e-01 6.744991894380e-01 6.781367602557e-01 6.817744219510e-01 6.854107044679e-01 6.890473600856e-01 6.926857599802e-01 6.963230030862e-01 6.999589952887e-01 7.035961611270e-01 7.072326888539e-01 7.108677250529e-01 7.145016766583e-01 7.181359114953e-01 7.217680304768e-01 7.253996478453e-01 7.290303727255e-01 7.326595283431e-01 7.362891767659e-01 7.399182017724e-01 7.435440695044e-01 7.471680336311e-01 7.507897164281e-01 7.544108776367e-01 7.580322796784e-01 7.616527244808e-01 7.652695241394e-01 7.688828589863e-01 7.724945352274e-01 7.761027366629e-01 7.797097856034e-01 7.833152804468e-01 7.869189592905e-01 7.905206983897e-01 7.941182602873e-01 7.977121545344e-01 8.013032150988e-01 8.048923142028e-01 8.084781257596e-01 8.120623220737e-01 8.156429366098e-01 8.192202398868e-01 8.227939825958e-01 8.263626153235e-01 8.299275750253e-01 8.334906799896e-01 8.370517723267e-01 8.406082556799e-01 8.441604524886e-01 8.477081099786e-01 8.512504341297e-01 8.547897931545e-01 8.583260305118e-01 8.618585922897e-01 8.653870028537e-01 8.689091322479e-01 8.724262061882e-01 8.759384728231e-01 8.794472707982e-01 8.829516899830e-01 8.864509774662e-01 8.899454441353e-01 8.934327693759e-01 8.969149732273e-01 9.003926226984e-01 9.038644368683e-01 9.073316188799e-01 9.107936337759e-01 9.142476002841e-01 9.176964649672e-01 9.211390091670e-01 9.245757815295e-01 9.280073410222e-01 9.314326785105e-01 9.348493979609e-01 9.382609268203e-01 9.416662749504e-01 9.450641000128e-01 9.484567115458e-01 9.518407751154e-01 9.552176728715e-01 9.585881435227e-01 9.619515459421e-01 9.653071413947e-01 9.686566154000e-01 9.719970820587e-01 9.753308918479e-01 9.786574060462e-01 9.819746346229e-01 9.852848716044e-01 9.885868089214e-01 9.918797797501e-01 9.951659223296e-01 9.984439142170e-01 1.001712268942e+00 1.004972638207e+00 1.008223957919e+00 1.011466172827e+00 1.014700016740e+00 1.017924600828e+00 1.021140238084e+00 1.024346334322e+00 1.027541589144e+00 1.030728257611e+00 1.033906794559e+00 1.037073868873e+00 1.040231959241e+00 1.043379002052e+00 1.046515471302e+00 1.049642920161e+00 1.052760236838e+00 1.055866439099e+00 1.058962904647e+00 1.062046844608e+00 1.065121491087e+00 1.068186378198e+00 1.071238217799e+00 1.074280857281e+00 1.077310776066e+00 1.080328678692e+00 1.083335818031e+00 1.086332650781e+00 1.089317635993e+00 1.092290146153e+00 1.095250080071e+00 1.098196905478e+00 1.101132922560e+00 1.104056462305e+00 1.106968028628e+00 1.109866731919e+00 1.112751697201e+00 1.115623516674e+00 1.118482674031e+00 1.121328744023e+00 1.124161682438e+00 1.126981656974e+00 1.129786683317e+00 1.132578755526e+00 1.135356244672e+00 1.138119632242e+00 1.140870722907e+00 1.143606512762e+00 1.146327453557e+00 1.149034023359e+00 1.151725048009e+00 1.154402746189e+00 1.157065609068e+00 1.159712015934e+00 1.162344209867e+00 1.164960355013e+00 1.167561210972e+00 1.170147131067e+00 1.172717355282e+00 1.175271728916e+00 1.177809381565e+00 1.180330929426e+00 1.182837438299e+00 1.185327399995e+00 1.187800831708e+00 1.190257324875e+00 1.192696685579e+00 1.195118837790e+00 1.197525513140e+00 1.199913749737e+00 1.202284621918e+00 1.204638605135e+00 1.206974330971e+00 1.209292567529e+00 1.211592324086e+00 1.213875226456e+00 1.216138653362e+00 1.218384282463e+00 1.220611328193e+00 1.222819713802e+00 1.225008130278e+00 1.227179146504e+00 1.229330348479e+00 1.231462660011e+00 1.233576304066e+00 1.235670089344e+00 1.237743100936e+00 1.239797703696e+00 1.241831569011e+00 1.243845909460e+00 1.245840868624e+00 1.247813727276e+00 1.249766615724e+00 1.251698896892e+00 1.253610284964e+00 1.255501902778e+00 1.257370525371e+00 1.259219045778e+00 1.261045936049e+00 1.262851497068e+00 1.264635863966e+00 1.266397606870e+00 1.268137406867e+00 1.269856073236e+00 1.271551921474e+00 1.273225767507e+00 1.274876819131e+00 1.276504636419e+00 1.278110993640e+00 1.279693555555e+00 1.281253435854e+00 1.282790037343e+00 1.284303479148e+00 1.285793206397e+00 1.287259218107e+00 1.288701445657e+00 1.290120476448e+00 1.291514469704e+00 1.292884615850e+00 1.294230483862e+00 1.295552231677e+00 1.296848970624e+00 1.298121059082e+00 1.299368129679e+00 1.300591277457e+00 1.301788659113e+00 1.302960512088e+00 1.304107613701e+00 1.305228312501e+00 1.306324791542e+00 1.307394136907e+00 1.308438298755e+00 1.309456314838e+00 1.310448024787e+00 1.311414059256e+00 1.312353132035e+00 1.313265851781e+00 1.314152387656e+00 1.315010568774e+00 1.315843657218e+00 1.316648837322e+00 1.317426782196e+00 1.318178061774e+00 1.318901194040e+00 1.319597747794e+00 1.320266802366e+00 1.320907933869e+00 1.321520984075e+00 1.322105918615e+00 1.322663212526e+00 1.323192414242e+00 1.323692774889e+00 1.324165672567e+00 1.324609370129e+00 1.325024405572e+00 1.325411062580e+00 1.325769106758e+00 1.326098419180e+00 1.326399368991e+00 1.326669956540e+00 1.326912095105e+00 1.327123871132e+00 1.327307301158e+00 1.327462019279e+00 1.327585627564e+00 1.327680408539e+00 1.327746051803e+00 1.327780545643e+00 1.327786622227e+00 1.327762458542e+00 1.327707977794e+00 1.327623051416e+00 1.327508230423e+00 1.327363758293e+00 1.327188568399e+00 1.326983831647e+00 1.326747541434e+00 1.326480770862e+00 1.326184231542e+00 1.325856848920e+00 1.325498836861e+00 1.325110554444e+00 1.324691252121e+00 1.324242268872e+00 1.323760641066e+00 1.323249261343e+00 1.322707119098e+00 1.322133997410e+00 1.321529891758e+00 1.320895253633e+00 1.320228892243e+00 1.319532124710e+00 1.318803580150e+00 1.318044922027e+00 1.317255116987e+00 1.316433493816e+00 1.315581660735e+00 1.314698911235e+00 1.313784643505e+00 1.312839368427e+00 1.311862876405e+00 1.310856234258e+00 1.309817521232e+00 1.308748561060e+00 1.307648940613e+00 1.306517364203e+00 1.305356027115e+00 1.304162679603e+00 1.302939801729e+00 1.301685497576e+00 1.300400238230e+00 1.299085366029e+00 1.297738957266e+00 1.296362415595e+00 1.294955701695e+00 1.293518191714e+00 1.292051121377e+00 1.290553302601e+00 1.289025299299e+00 1.287467695713e+00 1.285879844438e+00 1.284261657832e+00 1.282614993083e+00 1.280938524944e+00 1.279232429841e+00 1.277496731965e+00 1.275732186851e+00 1.273938934553e+00 1.272116542547e+00 1.270265425075e+00 1.268385356424e+00 1.266477984476e+00 1.264541443157e+00 1.262577222578e+00 1.260584443360e+00 1.258564441864e+00 1.256516853428e+00 1.254442591531e+00 1.252340870909e+00 1.250212985327e+00 1.248057304000e+00 1.245876698697e+00 1.243669519184e+00 1.241435540582e+00 1.239177064165e+00 1.236893375586e+00 1.234584068519e+00 1.232249549573e+00 1.229891143915e+00 1.227509057348e+00 1.225102887785e+00 1.222673038311e+00 1.220219880710e+00 1.217744602423e+00 1.215246531829e+00 1.212725593910e+00 1.210183359669e+00 1.207620486980e+00 1.205036596616e+00 1.202431513813e+00 1.199806188557e+00 1.197161221620e+00 1.194497061839e+00 1.191814500874e+00 1.189112024876e+00 1.186392784135e+00 1.183655538589e+00 1.180901774540e+00 1.178131811084e+00 1.175344224800e+00 1.172542657832e+00 1.169726118651e+00 1.166894260284e+00 1.164049638210e+00 1.161190366968e+00 1.158319600070e+00 1.155436310764e+00 1.152540991090e+00 1.149636430276e+00 1.146719557799e+00 1.143793934392e+00 1.140859598473e+00 1.137916495611e+00 1.134966087932e+00 1.132007830271e+00 1.129044733587e+00 1.126075106932e+00 1.123101547818e+00 1.120123378701e+00 1.117142045145e+00 1.114158774077e+00 1.111172648911e+00 1.108186945471e+00 1.105199852441e+00 1.102214579235e+00 1.099230734878e+00 1.096247754275e+00 1.093269961591e+00 1.090294131766e+00 1.087325623002e+00 1.084361922535e+00 1.081405501539e+00 1.078457079348e+00 1.075516801930e+00 1.072587248377e+00 1.069666752019e+00 1.066759427543e+00 1.063864462676e+00 1.060981781958e+00 1.058116106107e+00 1.055263720345e+00 1.052430620235e+00 1.049613091538e+00 1.046815376881e+00 1.044039001896e+00 1.041280873261e+00 1.038547613019e+00 1.035834814435e+00 1.033149029766e+00 1.030486654983e+00 1.027851671282e+00 1.025244946906e+00 1.022664885504e+00 1.020118451488e+00 1.017598736101e+00 1.015115435915e+00 1.012663386604e+00 1.010246118908e+00 1.007866321903e+00 1.005520045458e+00 1.003216425921e+00 1.000947061175e+00 9.987228817617e-01 9.965375039756e-01 9.943946033794e-01 9.922988799792e-01 9.902431251910e-01 9.882390108300e-01 9.862788105885e-01 9.843685153213e-01 9.825080925361e-01 9.806962096403e-01 9.789405188856e-01 9.772318483153e-01 9.755838748913e-01 9.739862022320e-01 9.724465606202e-01 9.709652285372e-01 9.695382330341e-01 9.681770232715e-01 9.668680669050e-01 9.656271271803e-01 9.644448259491e-01 9.633258403459e-01 9.622739927008e-01 9.612804991952e-01 9.603606640732e-01 9.594991162044e-01 9.587114453379e-01 9.579881313936e-01 9.573334349232e-01 9.567517613484e-01 9.562338523308e-01 9.557943346580e-01 9.554175910271e-01 9.551187493856e-01 9.548904737129e-01 9.547329625692e-01 9.546534177117e-01 9.546391724977e-01 9.547086055476e-01 9.548437479443e-01 9.550583079643e-01 9.553462470708e-01 9.557053132067e-01 9.561471980997e-01 9.566538581605e-01 9.572449202776e-01 9.579035009765e-01 9.586418799943e-01 9.594539926032e-01 9.603371542060e-01 9.613020020191e-01 9.623314912903e-01 9.634444874301e-01 9.646234786002e-01 9.658798298677e-01 9.672082076441e-01 9.686047258639e-01 9.700798166620e-01 9.716180169127e-01 9.732341757399e-01 9.749152152817e-01 9.766672526574e-01 9.784888663528e-01 9.803736334246e-01 9.823317754120e-01 9.843481554623e-01 9.864363717617e-01 9.885843996959e-01 9.907956110221e-01 9.930719000018e-01 9.954036813011e-01 9.978016347350e-01 1.000251989739e+00 1.002764032292e+00 1.005330860454e+00 1.007951561676e+00 1.010629200541e+00 1.013355235633e+00 1.016136567460e+00 1.018963676439e+00 1.021841845207e+00 1.024767316293e+00 1.027734744447e+00 1.030749889014e+00 1.033803677736e+00 1.036902989999e+00 1.040038817112e+00 1.043212414501e+00 1.046424972888e+00 1.049668694721e+00 1.052949379141e+00 1.056258202871e+00 1.059599408636e+00 1.062968658509e+00 1.066361767605e+00 1.069783675874e+00 1.073224219884e+00 1.076690657292e+00 1.080173681995e+00 1.083675482826e+00 1.087193768051e+00 1.090725088365e+00 1.094273386552e+00 1.097827861907e+00 1.101395389331e+00 1.104967583517e+00 1.108546688712e+00 1.112130429156e+00 1.115713758603e+00 1.119301224867e+00 1.122883289648e+00 1.126465304351e+00 1.130038850883e+00 1.133607633796e+00 1.137168999446e+00 1.140717126509e+00 1.144255279206e+00 1.147777042403e+00 1.151285863523e+00 1.154775685054e+00 1.158246982398e+00 1.161696672613e+00 1.165123642882e+00 1.168526832774e+00 1.171901377917e+00 1.175249880616e+00 1.178566762993e+00 1.181853391571e+00 1.185106941994e+00 1.188323640942e+00 1.191506418292e+00 1.194648015495e+00 1.197752424198e+00 1.200812845046e+00 1.203831355879e+00 1.206803839880e+00 1.209729415691e+00 1.212608232656e+00 1.215433664733e+00 1.218211372718e+00 1.220933463460e+00 1.223601324165e+00 1.226213603459e+00 1.228765284133e+00 1.231262673593e+00 1.233694259384e+00 1.236066905927e+00 1.238374188884e+00 1.240615942000e+00 1.242792236179e+00 1.244896804085e+00 1.246936375065e+00 1.248900197503e+00 1.250794331771e+00 1.252613631545e+00 1.254356169961e+00 1.256026245324e+00 1.257613357754e+00 1.259126374596e+00 1.260554575405e+00 1.261902797157e+00 1.263170013919e+00 1.264348669305e+00 1.265446777887e+00 1.266452864316e+00 1.267375613091e+00 1.268207223612e+00 1.268947955782e+00 1.269601113269e+00 1.270157171581e+00 1.270625206294e+00 1.270994860051e+00 1.271272139065e+00 1.271452338986e+00 1.271533052336e+00 1.271520392128e+00 1.271404360110e+00 1.271191982759e+00 1.270876126533e+00 1.270459892433e+00 1.269942388641e+00 1.269318803202e+00 1.268595140275e+00 1.267763088984e+00 1.266830602830e+00 1.265789396627e+00 1.264642110632e+00 1.263390372854e+00 1.262027340777e+00 1.260561511438e+00 1.258982128874e+00 1.257297543447e+00 1.255503051773e+00 1.253597102226e+00 1.251585546277e+00 1.249458511272e+00 1.247227035326e+00 1.244880543541e+00 1.242426347921e+00 1.239861701108e+00 1.237183934973e+00 1.234399780917e+00 1.231500088395e+00 1.228494975409e+00 1.225376094129e+00 1.222146994882e+00 1.218810491924e+00 1.215361084115e+00 1.211806621345e+00 1.208138732859e+00 1.204366388565e+00 1.200484410202e+00 1.196493891701e+00 1.192401180221e+00 1.188196690709e+00 1.183892122228e+00 1.179479632026e+00 1.174966237124e+00 1.170348912339e+00 1.165629545332e+00 1.160812658396e+00 1.155891534547e+00 1.150876852130e+00 1.145761870380e+00 1.140552913551e+00 1.135251149897e+00 1.129853456885e+00 1.124369319815e+00 1.118790986509e+00 1.113129009722e+00 1.107379173442e+00 1.101545582829e+00 1.095631905034e+00 1.089634684183e+00 1.083564706058e+00 1.077414584810e+00 1.071195616552e+00 1.064903859543e+00 1.058544266299e+00 1.052122541574e+00 1.045633307283e+00 1.039090410217e+00 1.032486686149e+00 1.025833054991e+00 1.019128279038e+00 1.012375805988e+00 1.005584215051e+00 9.987478236771e-01 9.918818632221e-01 9.849797113413e-01 9.780526026774e-01 9.711034313121e-01 9.641305252766e-01 9.571508792677e-01 9.501549393309e-01 9.431602355914e-01 9.361629833914e-01 9.291707687091e-01 9.221931574283e-01 9.152263479629e-01 9.082885649408e-01 9.013728979076e-01 8.944941263598e-01 8.876569657628e-01 8.808622490038e-01 8.741257673917e-01 8.674430046356e-01 8.608327532858e-01 8.542926224014e-01 8.478338207236e-01 8.414655506666e-01 8.351881018081e-01 8.290193970775e-01 8.229563506464e-01 8.170149193117e-01 8.111992548888e-01 8.055156915631e-01 7.999791529360e-01 7.945888798133e-01 7.893611758100e-01 7.842973320454e-01 7.794106942383e-01 7.747082624609e-01 7.701943673376e-01 7.658840646338e-01 7.617785079282e-01 7.578904482396e-01 7.542243077437e-01 7.507900851020e-01 7.475948095633e-01 7.446422260278e-01 7.419449065469e-01 7.395034606700e-01 7.373294225014e-01 7.354242132261e-01 7.337957519582e-01 7.324499164341e-01 7.313862215334e-01 7.306155223916e-01 7.301348458765e-01 7.299532394147e-01 7.300674817641e-01 7.304829206230e-01 7.311998756640e-01 7.322172303006e-01 7.335396201857e-01 7.351595797842e-01 7.370836066583e-01 7.393047464468e-01 7.418215580963e-01 7.446336431006e-01 7.477330304797e-01 7.511224143644e-01 7.547894944838e-01 7.587354251370e-01 7.629527853312e-01 7.674336751253e-01 7.721763481939e-01 7.771680158956e-01 7.824093784780e-01 7.878860734331e-01 7.935950078558e-01 7.995279426565e-01 8.056741893061e-01 8.120299529020e-01 8.185817543144e-01 8.253259848804e-01 8.322505434483e-01 8.393484935782e-01 8.466113306319e-01 8.540273172008e-01 8.615930819337e-01 8.692931376805e-01 8.771242242636e-01 8.850740507357e-01 8.931351837295e-01 9.012988931221e-01 9.095533357661e-01 9.178961498862e-01 9.263105585125e-01 9.347939091700e-01 9.433337205860e-01 9.519228038322e-01 9.605544926821e-01 9.692147085928e-01 9.779013301963e-01 9.865990647048e-01 9.953056965556e-01 1.004008987999e+00 1.012699675898e+00 1.021374520703e+00 1.030016731775e+00 1.038626484652e+00 1.047188326399e+00 1.055697748983e+00 1.064147492429e+00 1.072522673611e+00 1.080824671909e+00 1.089034962658e+00 1.097152489593e+00 1.105165757973e+00 1.113066147889e+00 1.120848754435e+00 1.128498651777e+00 1.136015239500e+00 1.143383852544e+00 1.150600261559e+00 1.157655405588e+00 1.164536890665e+00 1.171244979685e+00 1.177762241081e+00 1.184086453519e+00 1.190206812000e+00 1.196116061851e+00 1.201808309728e+00 1.207268543557e+00 1.212498537516e+00 1.217481451653e+00 1.222215200275e+00 1.226691313208e+00 1.230898312693e+00 1.234836285477e+00 1.238486704114e+00 1.241855731351e+00 1.244925101202e+00 1.247692627116e+00 1.250153493169e+00 1.252295181937e+00 1.254120596187e+00 1.255612306840e+00 1.256775174230e+00 1.257598360346e+00 1.258075879429e+00 1.258209553850e+00 1.257985674477e+00 1.257409722079e+00 1.256470740880e+00 1.255170189435e+00 1.253507080316e+00 1.251470762508e+00 1.249073473365e+00 1.246301159040e+00 1.243164310276e+00 1.239658631855e+00 1.235783384959e+00 1.231549895833e+00 1.226947513027e+00 1.221994917418e+00 1.216685536124e+00 1.211030229947e+00 1.205038115258e+00 1.198707027898e+00 1.192059868996e+00 1.185091604978e+00 1.177825401500e+00 1.170266825193e+00 1.162426687109e+00 1.154330101829e+00 1.145976862717e+00 1.137398788366e+00 1.128603616152e+00 1.119612452255e+00 1.110450593003e+00 1.101128757055e+00 1.091683183922e+00 1.082124045325e+00 1.072485339421e+00 1.062789005988e+00 1.053057502192e+00 1.043329466025e+00 1.033617825648e+00 1.023967106645e+00 1.014393372371e+00 1.004931348618e+00 9.956146070780e-01 9.864612325606e-01 9.775189703108e-01 9.687946754450e-01 9.603346982286e-01 9.521584930882e-01 9.442893432500e-01 9.367643115927e-01 9.295885191089e-01 9.228028906108e-01 9.164124485699e-01 9.104387176304e-01 9.049010953371e-01 8.997988657438e-01 8.951583442522e-01 8.909684153997e-01 8.872433194478e-01 8.839799873390e-01 8.811704547466e-01 8.788200368841e-01 8.769056668943e-01 8.754303856860e-01 8.743677168178e-01 8.737099825233e-01 8.734384688040e-01 8.735274233070e-01 8.739667212089e-01 8.747210454297e-01 8.757826273065e-01 8.771174701429e-01 8.787063107310e-01 8.805328994335e-01 8.825621235796e-01 8.847918492639e-01 8.871823526814e-01 8.897330201662e-01 8.924181570439e-01 8.952211756812e-01 8.981424933586e-01 9.011513395531e-01 9.042596923896e-01 9.074447597322e-01 9.107072497260e-01 9.140516456051e-01 9.174595577296e-01 9.209530483164e-01 9.245132627259e-01 9.281585007735e-01 9.318869541978e-01 9.356990954475e-01 9.396142155958e-01 9.436201384729e-01 9.477388122528e-01 9.519636483806e-01 9.563037391583e-01 9.607679016319e-01 9.653453394722e-01 9.700559380910e-01 9.748792199464e-01 9.798297983278e-01 9.848961292206e-01 9.900698103873e-01 9.953555933904e-01 1.000725925177e+00 1.006188541944e+00 1.011717114318e+00 1.017302156900e+00 1.022932453200e+00 1.028579815025e+00 1.034241967031e+00 1.039885194389e+00 1.045503200382e+00 1.051072354536e+00 1.056573379093e+00 1.061995746315e+00 1.067311654870e+00 1.072520018664e+00 1.077593729646e+00 1.082529104775e+00 1.087314194204e+00 1.091934028758e+00 1.096393577493e+00 1.100672942135e+00 1.104782298966e+00 1.108709727542e+00 1.112458288455e+00 1.116033943664e+00 1.119426460422e+00 1.122652450003e+00 1.125704383472e+00 1.128590127238e+00 1.131312379947e+00 1.133869514035e+00 1.136270008805e+00 1.138503837502e+00 1.140578565113e+00 1.142486211821e+00 1.144221317187e+00 1.145780599219e+00 1.147152182764e+00 1.148330841563e+00 1.149298019499e+00 1.150051292115e+00 1.150568822611e+00 1.150843578760e+00 1.150863374905e+00 1.150610178541e+00 1.150086546635e+00 1.149270086594e+00 1.148168618661e+00 1.146773953223e+00 1.145087487639e+00 1.143121838571e+00 1.140875735815e+00 1.138379648972e+00 1.135637677429e+00 1.132681577468e+00 1.129538971772e+00 1.126229867287e+00 1.122802589241e+00 1.119272456578e+00 1.115686709485e+00 1.112071900624e+00 1.108453465543e+00 1.104870586310e+00 1.101327948448e+00 1.097854164492e+00 1.094448320434e+00 1.091114375459e+00 1.087844506776e+00 1.084614540237e+00 1.081409581309e+00 1.078183081203e+00 1.074903282642e+00 1.071517156438e+00 1.067970509253e+00 1.064217295997e+00 1.060187599769e+00 1.055839074126e+00 1.051108562872e+00 1.045955925118e+00 1.040339938455e+00 1.034225901237e+00 1.027600597481e+00 1.020445206319e+00 1.012773122092e+00 1.004592376553e+00 9.959359509559e-01 9.868457775884e-01 9.773684822016e-01 9.675773918522e-01 9.575309981158e-01 9.473188967714e-01 9.370173011797e-01 9.267144697151e-01 9.165019077238e-01 9.064560133263e-01 8.966766537932e-01 8.872315061643e-01 8.782088927624e-01 8.696821435212e-01 8.617225347379e-01 8.544103994706e-01 8.478082555454e-01 8.420008049566e-01 8.370562147115e-01 8.330607551836e-01 8.300960545760e-01 8.282432022885e-01 8.275931354040e-01 8.282096893920e-01 8.301739833295e-01 8.335236366925e-01 8.382915933829e-01 8.444767789591e-01 8.520362091499e-01 8.609116931653e-01 8.709804522341e-01 8.821124252171e-01 8.941259872853e-01 9.068254735235e-01 9.159269455795e-01 9.236173150035e-01 9.313519804951e-01 9.405915267940e-01 9.519727500541e-01 9.649442912393e-01 9.780286664722e-01 9.895660701148e-01 9.985578451364e-01 1.005138513129e+00 1.010470276658e+00 1.016142667616e+00 1.023354431099e+00 1.032268991529e+00 1.041936769228e+00 1.050839190508e+00 1.057677248547e+00 1.062047822387e+00 1.064676262752e+00 1.067049122329e+00 1.070654915275e+00 1.076211713088e+00 1.083283821019e+00 1.090478062352e+00 1.096179012420e+00 1.099365299038e+00 1.100090775344e+00 1.099445964081e+00 1.099012406036e+00 1.100012979546e+00 1.102662925968e+00 1.106052454768e+00 1.108614638667e+00 1.108932586743e+00 1.106495799149e+00 1.101978051374e+00 1.096931540086e+00 1.093049866063e+00 1.091317785271e+00 1.091492563668e+00 1.092253471348e+00 1.091903998982e+00 1.089233716123e+00 1.084131271509e+00 1.077662100578e+00 1.071509778787e+00 1.067106260473e+00 1.064883494774e+00 1.064008667497e+00 1.062805610875e+00 1.059643306706e+00 1.053777042179e+00 1.045731491723e+00 1.037102821329e+00 1.029804238166e+00 1.025087934460e+00 1.022912387139e+00 1.021984327257e+00 1.020420754156e+00 1.016709119920e+00 1.010457921224e+00 1.002534193574e+00 9.945735783671e-01 9.880962150236e-01 9.836401938370e-01 9.803857374745e-01 9.765533817629e-01 9.702962890728e-01 9.606159032954e-01 9.479048137183e-01 9.338350250884e-01 9.206209077474e-01 9.100154510176e-01 9.025510843646e-01 8.974226788831e-01 8.931509405459e-01 8.886301840110e-01 8.839214964867e-01 8.803980683116e-01 8.801112420726e-01 8.846088828641e-01 8.938195773818e-01 9.057163809974e-01 9.169287185456e-01 9.240146888710e-01 9.247431554634e-01 9.164278216223e-01 8.871850610239e-01 8.155705438679e-01 7.580519699847e-01 7.729630585614e-01 8.585524219441e-01 9.558583882491e-01 1.008924962181e+00 9.933357436763e-01 9.200327428853e-01 8.332864901202e-01 7.938979840379e-01 8.293734837359e-01 9.019678433682e-01 9.528359532213e-01 9.484294465526e-01 8.934712365880e-01 8.304484537142e-01 8.204304972129e-01 8.880667251312e-01 9.915225982293e-01 1.068416978881e+00 1.078473397100e+00 1.014900599297e+00 9.064867478067e-01 8.152383351237e-01 8.069328700208e-01 8.843789046552e-01 9.850256358057e-01 1.049148260627e+00 1.051737114612e+00 1.003198129566e+00 9.419566960508e-01 9.145980367722e-01 9.393612147147e-01 9.887760198933e-01 1.018565015016e+00 1.001597344294e+00 9.414942798129e-01 8.728506211633e-01 8.457751770405e-01 8.850076330096e-01 9.624339286937e-01 1.027274851833e+00 1.044398594213e+00 1.007525498779e+00 9.391112181622e-01 8.816888087030e-01 8.725419559055e-01 9.106247765019e-01 9.592024295935e-01 9.811443716753e-01 9.626170889450e-01 9.175357099778e-01 8.794084023812e-01 8.782484999838e-01 9.126768710972e-01 9.509349093114e-01 9.591718557418e-01 9.237376637906e-01 8.589602876559e-01 8.035718183983e-01 7.976589540729e-01 8.435390554725e-01 9.014557348604e-01 9.271539499543e-01 8.996024024330e-01 8.298740404751e-01 7.613946299449e-01 7.506051617227e-01 8.133621302935e-01 9.039882951022e-01 9.639700882466e-01 9.590450921085e-01 8.880955554104e-01 7.859164117469e-01 7.201423805905e-01 7.485096480746e-01 8.492866043783e-01 9.497247209984e-01 9.939265524313e-01 9.612359503690e-01 8.662823014060e-01 7.597364989129e-01 7.165580684625e-01 7.737486632885e-01 8.828008349007e-01 9.721321319931e-01 9.998893248994e-01 9.597882085472e-01 8.781582183215e-01 8.079987267439e-01 8.026087507359e-01 8.664322166450e-01 9.520833886987e-01 1.009543449700e+00 1.014125239767e+00 9.695563945467e-01 9.037229573134e-01 8.572864954550e-01 8.585854956665e-01 8.995680581546e-01 9.458325341765e-01 9.660357368425e-01 9.481340248816e-01 9.017765423924e-01 8.535189805186e-01 8.335584688938e-01 8.542249131404e-01 8.997839003883e-01 9.412359720062e-01
 2.044058339497e-01 2.020070882196e-01 1.997389444892e-01 1.976132815266e-01 1.955106088602e-01 1.933078119174e-01 1.909798577123e-01 1.885882142905e-01 1.862314721652e-01 1.839990946819e-01 1.819050796624e-01 1.798459949949e-01 1.776723146347e-01 1.753397175865e-01 1.729567340597e-01 1.706742183885e-01 1.685548918250e-01 1.665452197951e-01 1.645312523536e-01 1.624080890686e-01 1.601559085813e-01 1.578726524108e-01 1.557049113532e-01 1.537140163616e-01 1.518223169020e-01 1.498938856203e-01 1.478447636664e-01 1.457047142948e-01 1.435887405536e-01 1.416188556357e-01 1.398187566463e-01 1.380831241909e-01 1.362710817706e-01 1.343400027206e-01 1.323773439679e-01 1.305170057769e-01 1.288270584888e-01 1.272655275541e-01 1.257199272209e-01 1.240931475670e-01 1.223883834344e-01 1.207128336628e-01 1.191852174254e-01 1.178307089913e-01 1.165677271269e-01 1.152895283241e-01 1.139497286242e-01 1.125962865661e-01 1.113328005815e-01 1.102362788864e-01 1.092910908078e-01 1.084050517959e-01 1.075016922763e-01 1.065809853919e-01 1.057094006759e-01 1.049628894084e-01 1.043783918424e-01 1.039234908792e-01 1.035221252592e-01 1.031184054935e-01 1.027240002559e-01 1.024068951720e-01 1.022398453241e-01 1.022450080051e-01 1.023769822886e-01 1.025475451257e-01 1.026965392010e-01 1.028553696959e-01 1.031255957341e-01 1.035912829756e-01 1.042450565965e-01 1.049882922838e-01 1.057073091900e-01 1.063722203637e-01 1.070748343528e-01 1.079510946719e-01 1.090552715606e-01 1.103104680326e-01 1.115750124593e-01 1.127589923299e-01 1.138956923678e-01 1.151233668899e-01 1.165639035649e-01 1.182186478766e-01 1.199634314188e-01 1.216525223701e-01 1.232316503472e-01 1.247832638854e-01 1.264631226703e-01 1.283772213633e-01 1.304834836260e-01 1.326165716861e-01 1.346264430212e-01 1.365015290148e-01 1.383794196051e-01 1.404377214398e-01 1.427438667602e-01 1.451883585017e-01 1.475733935503e-01 1.497837374130e-01 1.518817591232e-01 1.540476846563e-01 1.564282427237e-01 1.590189901984e-01 1.616728696097e-01 1.642187262428e-01 1.666034016872e-01 1.689238333339e-01 1.713439083678e-01 1.739645547991e-01 1.767531129278e-01 1.795703212346e-01 1.822701949631e-01 1.848185359669e-01 1.873194594916e-01 1.899299847273e-01 1.927345748934e-01 1.956825150263e-01 1.986240958051e-01 2.014266861644e-01 2.040868251948e-01 2.067298210109e-01 2.095003311375e-01 2.124475398557e-01 2.154956480284e-01 2.185100356022e-01 2.213954741593e-01 2.241732741123e-01 2.269562447588e-01 2.298562637264e-01 2.329001657939e-01 2.360231998477e-01 2.391145710069e-01 2.420974688338e-01 2.449894151153e-01 2.478880139003e-01 2.508858974812e-01 2.540069682927e-01 2.571945423651e-01 2.603510971081e-01 2.634127422892e-01 2.663996809360e-01 2.693947615324e-01 2.724734622890e-01 2.756503371131e-01 2.788778482978e-01 2.820807268112e-01 2.852111472836e-01 2.882884096860e-01 2.913729949466e-01 2.945159257046e-01 2.977286206246e-01 3.009805972740e-01 3.042221657559e-01 3.074218573913e-01 3.105888042667e-01 3.137558190261e-01 3.169524632460e-01 3.201908862617e-01 3.234624067332e-01 3.267401976627e-01 3.300057810653e-01 3.332563387238e-01 3.364984530479e-01 3.397418589910e-01 3.430039334600e-01 3.462938672903e-01 3.496097646895e-01 3.529397750149e-01 3.562655329667e-01 3.595704050756e-01 3.628596695652e-01 3.661584862833e-01 3.694886032634e-01 3.728540969410e-01 3.762372297413e-01 3.796131216110e-01 3.829674670928e-01 3.863112790875e-01 3.896677295087e-01 3.930485735363e-01 3.964526738489e-01 3.998637810239e-01 4.032685849376e-01 4.066651002140e-01 4.100650722491e-01 4.134794276174e-01 4.169040463598e-01 4.203322870571e-01 4.237592018638e-01 4.271843744311e-01 4.306176842741e-01 4.340638425000e-01 4.375154083504e-01 4.409644098815e-01 4.444080222389e-01 4.478532759102e-01 4.513050549149e-01 4.547681460649e-01 4.582377603565e-01 4.617073747569e-01 4.651737259453e-01 4.686422070809e-01 4.721159158203e-01 4.755960112332e-01 4.790820410747e-01 4.825702633652e-01 4.860581230754e-01 4.895477706279e-01 4.930429973163e-01 4.965426275904e-01 5.000467161768e-01 5.035538936996e-01 5.070603978965e-01 5.105678718588e-01 5.140819540564e-01 5.175994343770e-01 5.211202633230e-01 5.246450573353e-01 5.281691452616e-01 5.316940814248e-01 5.352247152814e-01 5.387596364892e-01 5.422965379642e-01 5.458359592971e-01 5.493750513966e-01 5.529153232604e-01 5.564602681844e-01 5.600083933727e-01 5.635580249828e-01 5.671078926144e-01 5.706597760239e-01 5.742125276255e-01 5.777678448513e-01 5.813251873210e-01 5.848837864156e-01 5.884427359253e-01 5.920030013826e-01 5.955644921243e-01 5.991273440385e-01 6.026923630273e-01 6.062574951408e-01 6.098217917254e-01 6.133877677073e-01 6.169549825259e-01 6.205234580580e-01 6.240933366632e-01 6.276632725453e-01 6.312311540839e-01 6.347999067177e-01 6.383711222271e-01 6.419441940114e-01 6.455157744732e-01 6.490885024333e-01 6.526597475408e-01 6.562313746900e-01 6.598052349519e-01 6.633779733363e-01 6.669501607406e-01 6.705229697743e-01 6.740950992448e-01 6.776667664888e-01 6.812379012300e-01 6.848070659483e-01 6.883760951017e-01 6.919464084616e-01 6.955155136828e-01 6.990832985657e-01 7.026497643763e-01 7.062147885150e-01 7.097789926917e-01 7.133439847302e-01 7.169075915575e-01 7.204693920615e-01 7.240308153390e-01 7.275909853481e-01 7.311491665998e-01 7.347060968172e-01 7.382614482854e-01 7.418135809503e-01 7.453644996930e-01 7.489151984602e-01 7.524635753024e-01 7.560104248424e-01 7.595556938466e-01 7.630986791827e-01 7.666378281026e-01 7.701732399848e-01 7.737083621114e-01 7.772434622803e-01 7.807753701597e-01 7.843038769488e-01 7.878277191098e-01 7.913485859607e-01 7.948661137637e-01 7.983812834111e-01 8.018951767755e-01 8.054055203030e-01 8.089121950283e-01 8.124159803615e-01 8.159140793657e-01 8.194088790498e-01 8.229003464107e-01 8.263887119739e-01 8.298741221986e-01 8.333558108617e-01 8.368325767782e-01 8.403048080546e-01 8.437715498370e-01 8.472344010499e-01 8.506937386402e-01 8.541503956366e-01 8.576031955480e-01 8.610493352420e-01 8.644900373143e-01 8.679252354223e-01 8.713565101273e-01 8.747844906004e-01 8.782072055673e-01 8.816244031976e-01 8.850362877006e-01 8.884411918983e-01 8.918402736455e-01 8.952350900659e-01 8.986259173739e-01 9.020100949948e-01 9.053883542146e-01 9.087584585722e-01 9.121236153810e-01 9.154831654535e-01 9.188357763015e-01 9.221833463114e-01 9.255242200695e-01 9.288565941343e-01 9.321830861084e-01 9.355034183208e-01 9.388159469048e-01 9.421228345739e-01 9.454220230213e-01 9.487129797423e-01 9.519973970584e-01 9.552743716865e-01 9.585441608374e-01 9.618059716527e-01 9.650606116799e-01 9.683069280131e-01 9.715456621451e-01 9.747762498581e-01 9.779981756082e-01 9.812133976197e-01 9.844185459609e-01 9.876158071285e-01 9.908055648504e-01 9.939853249673e-01 9.971575047685e-01 1.000320929960e+00 1.003473935107e+00 1.006619645930e+00 1.009755673791e+00 1.012881700323e+00 1.015999081290e+00 1.019105772307e+00 1.022203287692e+00 1.025291401905e+00 1.028370390457e+00 1.031438230472e+00 1.034496603292e+00 1.037543685775e+00 1.040580382253e+00 1.043607491438e+00 1.046624593634e+00 1.049630281654e+00 1.052625245704e+00 1.055607582784e+00 1.058580696065e+00 1.061543222888e+00 1.064493867509e+00 1.067433439207e+00 1.070359349078e+00 1.073274774151e+00 1.076180576941e+00 1.079073135767e+00 1.081954049803e+00 1.084823196489e+00 1.087678728795e+00 1.090522356016e+00 1.093355556673e+00 1.096174810042e+00 1.098982303508e+00 1.101776074207e+00 1.104555838881e+00 1.107323435296e+00 1.110078423661e+00 1.112819994404e+00 1.115549027850e+00 1.118262478656e+00 1.120961779875e+00 1.123648381890e+00 1.126320706280e+00 1.128980174846e+00 1.131624607166e+00 1.134253596196e+00 1.136868272946e+00 1.139469252174e+00 1.142054462877e+00 1.144626028176e+00 1.147181938770e+00 1.149722057410e+00 1.152247964075e+00 1.154756630554e+00 1.157251635025e+00 1.159729879108e+00 1.162193365826e+00 1.164640211370e+00 1.167069921238e+00 1.169483950300e+00 1.171883273915e+00 1.174265041536e+00 1.176629960746e+00 1.178978344368e+00 1.181309143065e+00 1.183624215019e+00 1.185923242701e+00 1.188202933027e+00 1.190466640416e+00 1.192711574436e+00 1.194939259734e+00 1.197150328222e+00 1.199342503353e+00 1.201516995271e+00 1.203672831614e+00 1.205809589761e+00 1.207928965469e+00 1.210029639350e+00 1.212110354153e+00 1.214173122819e+00 1.216216858960e+00 1.218241006784e+00 1.220246151586e+00 1.222231630715e+00 1.224197849343e+00 1.226143930525e+00 1.228069990338e+00 1.229976539648e+00 1.231862835607e+00 1.233728642633e+00 1.235574533010e+00 1.237398542929e+00 1.239203085765e+00 1.240987542798e+00 1.242749540915e+00 1.244490796733e+00 1.246210866446e+00 1.247909349853e+00 1.249587005948e+00 1.251241641328e+00 1.252875489250e+00 1.254486729585e+00 1.256076388017e+00 1.257644039723e+00 1.259188558080e+00 1.260710891201e+00 1.262211405686e+00 1.263688741879e+00 1.265142715108e+00 1.266573970259e+00 1.267981998996e+00 1.269367068259e+00 1.270728430613e+00 1.272066163405e+00 1.273379526918e+00 1.274670656121e+00 1.275936251121e+00 1.277179083983e+00 1.278396565356e+00 1.279591105396e+00 1.280759449243e+00 1.281903755925e+00 1.283024013335e+00 1.284119004296e+00 1.285188565628e+00 1.286233806121e+00 1.287252651127e+00 1.288246899167e+00 1.289215091581e+00 1.290158349890e+00 1.291076368719e+00 1.291966952421e+00 1.292833201607e+00 1.293672183907e+00 1.294485762352e+00 1.295272995322e+00 1.296032818502e+00 1.296767223908e+00 1.297474008508e+00 1.298153804200e+00 1.298808636933e+00 1.299434433307e+00 1.300034087178e+00 1.300606039967e+00 1.301150876758e+00 1.301668721368e+00 1.302158235949e+00 1.302619810283e+00 1.303054517709e+00 1.303461092987e+00 1.303839781068e+00 1.304190092522e+00 1.304512446157e+00 1.304807198613e+00 1.305072472413e+00 1.305309766056e+00 1.305519322771e+00 1.305699134030e+00 1.305851195207e+00 1.305973743107e+00 1.306067375905e+00 1.306133529096e+00 1.306168590727e+00 1.306175771315e+00 1.306153501296e+00 1.306101253509e+00 1.306021539974e+00 1.305910796386e+00 1.305771643269e+00 1.305602358646e+00 1.305401856894e+00 1.305174596925e+00 1.304915811951e+00 1.304628394285e+00 1.304310357117e+00 1.303963052776e+00 1.303585435147e+00 1.303177668911e+00 1.302740356855e+00 1.302273090111e+00 1.301775452224e+00 1.301247757005e+00 1.300689093193e+00 1.300101584684e+00 1.299483971266e+00 1.298835233230e+00 1.298156356870e+00 1.297447569206e+00 1.296708672186e+00 1.295940257395e+00 1.295139891094e+00 1.294310086170e+00 1.293450140044e+00 1.292559256381e+00 1.291638773352e+00 1.290688040748e+00 1.289707168711e+00 1.288695806693e+00 1.287653725188e+00 1.286582237301e+00 1.285480132163e+00 1.284348283597e+00 1.283185793110e+00 1.281994132516e+00 1.280772552503e+00 1.279519036086e+00 1.278237916824e+00 1.276925863123e+00 1.275583911819e+00 1.274212884195e+00 1.272811552446e+00 1.271381024632e+00 1.269921704640e+00 1.268431932972e+00 1.266913957016e+00 1.265366185020e+00 1.263788691770e+00 1.262182986134e+00 1.260548354133e+00 1.258885306481e+00 1.257193347599e+00 1.255472620150e+00 1.253724121232e+00 1.251946840323e+00 1.250142468884e+00 1.248308377070e+00 1.246448052284e+00 1.244560304622e+00 1.242644319935e+00 1.240701711375e+00 1.238732043610e+00 1.236734890285e+00 1.234711793965e+00 1.232661725592e+00 1.230586162747e+00 1.228484228940e+00 1.226356214343e+00 1.224203947469e+00 1.222025054431e+00 1.219821872560e+00 1.217593685942e+00 1.215341145377e+00 1.213064443384e+00 1.210762932975e+00 1.208439414873e+00 1.206091454373e+00 1.203720622955e+00 1.201327746022e+00 1.198911315570e+00 1.196474088923e+00 1.194014484970e+00 1.191534235333e+00 1.189032706285e+00 1.186509721912e+00 1.183967991084e+00 1.181405895468e+00 1.178824195988e+00 1.176223365139e+00 1.173604664263e+00 1.170967614942e+00 1.168312335008e+00 1.165639898060e+00 1.162950914488e+00 1.160246099662e+00 1.157525684941e+00 1.154788951385e+00 1.152038549850e+00 1.149273904814e+00 1.146495163228e+00 1.143703287837e+00 1.140898034905e+00 1.138082695391e+00 1.135253973441e+00 1.132415783923e+00 1.129566886017e+00 1.126707707476e+00 1.123841068825e+00 1.120964303218e+00 1.118081246823e+00 1.115190804529e+00 1.112293768801e+00 1.109391946728e+00 1.106484561328e+00 1.103573486618e+00 1.100657970404e+00 1.097740826159e+00 1.094821416205e+00 1.091901189484e+00 1.088980554987e+00 1.086059078246e+00 1.083140511875e+00 1.080222884483e+00 1.077308829365e+00 1.074399184090e+00 1.071492252468e+00 1.068592630392e+00 1.065698211738e+00 1.062812657653e+00 1.059934415471e+00 1.057064968505e+00 1.054207462353e+00 1.051358446026e+00 1.048523698301e+00 1.045700688356e+00 1.042892384549e+00 1.040099750926e+00 1.037321426242e+00 1.034562141126e+00 1.031819219200e+00 1.029097167806e+00 1.026394500599e+00 1.023713320014e+00 1.021055113269e+00 1.018419089200e+00 1.015809097798e+00 1.013223463566e+00 1.010665444818e+00 1.008135663306e+00 1.005634180849e+00 1.003164330474e+00 1.000723294085e+00 9.983176068864e-01 9.959433200571e-01 9.936052795324e-01 9.913031625747e-01 9.890358379277e-01 9.868108024215e-01 9.846213136092e-01 9.824753566034e-01 9.803686140762e-01 9.783061507823e-01 9.762888233659e-01 9.743128893975e-01 9.723884364959e-01 9.705061026455e-01 9.686767005167e-01 9.668951517311e-01 9.651637115631e-01 9.634863763672e-01 9.618578280812e-01 9.602889220418e-01 9.587698461281e-01 9.573104483204e-01 9.559080188736e-01 9.545610714908e-01 9.532779052108e-01 9.520493439676e-01 9.508873438423e-01 9.497830461321e-01 9.487434426904e-01 9.477691067088e-01 9.468551239367e-01 9.460130716314e-01 9.452296983881e-01 9.445202701944e-01 9.438744935510e-01 9.432987955920e-01 9.427934861594e-01 9.423531426859e-01 9.419913162463e-01 9.416914750507e-01 9.414711028763e-01 9.413184250948e-01 9.412379021785e-01 9.412347177505e-01 9.412963695685e-01 9.414419940773e-01 9.416521729429e-01 9.419436150910e-01 9.423055157023e-01 9.427416193318e-01 9.432574559417e-01 9.438396969173e-01 9.445059731259e-01 9.452385236792e-01 9.460525691134e-01 9.469377270618e-01 9.478960645674e-01 9.489346666682e-01 9.500376592278e-01 9.512251791281e-01 9.524768132036e-01 9.538066255774e-01 9.552088879381e-01 9.566783951444e-01 9.582280132027e-01 9.598389787646e-01 9.615297644148e-01 9.632825573217e-01 9.651093089557e-01 9.670038831666e-01 9.689619842863e-01 9.709940846376e-01 9.730835070393e-01 9.752460820123e-01 9.774664669810e-01 9.797532374818e-01 9.821030915713e-01 9.845086948046e-01 9.869829871415e-01 9.895066441413e-01 9.920958548178e-01 9.947373666676e-01 9.974346814294e-01 1.000188944592e+00 1.002990622615e+00 1.005850363465e+00 1.008753948872e+00 1.011711342582e+00 1.014714132295e+00 1.017761802814e+00 1.020858182534e+00 1.023992480669e+00 1.027174117315e+00 1.030390907766e+00 1.033649486159e+00 1.036944658734e+00 1.040274112403e+00 1.043641158410e+00 1.047035402466e+00 1.050464982521e+00 1.053921463564e+00 1.057405985450e+00 1.060918234576e+00 1.064451453724e+00 1.068011423062e+00 1.071588173023e+00 1.075187530228e+00 1.078803511632e+00 1.082433699827e+00 1.086081882838e+00 1.089737681574e+00 1.093409016765e+00 1.097085124048e+00 1.100771769426e+00 1.104463090593e+00 1.108156579027e+00 1.111855347704e+00 1.115549817431e+00 1.119247568890e+00 1.122939439802e+00 1.126627207030e+00 1.130309097787e+00 1.133980301724e+00 1.137644784182e+00 1.141293093502e+00 1.144931986948e+00 1.148552629608e+00 1.152156335947e+00 1.155742739405e+00 1.159305998070e+00 1.162850416783e+00 1.166367898408e+00 1.169862069710e+00 1.173326380494e+00 1.176763069672e+00 1.180168652604e+00 1.183540698687e+00 1.186880736615e+00 1.190182000917e+00 1.193448893452e+00 1.196673548255e+00 1.199859210561e+00 1.203002231496e+00 1.206099987123e+00 1.209154695223e+00 1.212158657161e+00 1.215117274332e+00 1.218022879268e+00 1.220877759045e+00 1.223678930687e+00 1.226423189605e+00 1.229114599534e+00 1.231743328842e+00 1.234315556258e+00 1.236825739219e+00 1.239272281013e+00 1.241657362493e+00 1.243973318934e+00 1.246226650967e+00 1.248407368225e+00 1.250521107606e+00 1.252563257484e+00 1.254531610583e+00 1.256429512305e+00 1.258247302773e+00 1.259993464815e+00 1.261658451882e+00 1.263245927471e+00 1.264754179589e+00 1.266176967255e+00 1.267522852789e+00 1.268778452213e+00 1.269954320415e+00 1.271040645497e+00 1.272040636689e+00 1.272954693213e+00 1.273773849865e+00 1.274508389847e+00 1.275145408077e+00 1.275694329636e+00 1.276148457581e+00 1.276504774591e+00 1.276770632483e+00 1.276934235899e+00 1.277005757944e+00 1.276974358629e+00 1.276847044638e+00 1.276619717422e+00 1.276287772968e+00 1.275859058306e+00 1.275323785644e+00 1.274689649021e+00 1.273948401664e+00 1.273103846432e+00 1.272155432855e+00 1.271098434660e+00 1.269939366402e+00 1.268669180687e+00 1.267295539014e+00 1.265812277488e+00 1.264220308621e+00 1.262523748598e+00 1.260713451599e+00 1.258798307145e+00 1.256770290055e+00 1.254635385795e+00 1.252389802737e+00 1.250032616591e+00 1.247568763534e+00 1.244990646765e+00 1.242306047532e+00 1.239508996454e+00 1.236602246419e+00 1.233586927403e+00 1.230458863315e+00 1.227225364573e+00 1.223878354971e+00 1.220426137016e+00 1.216863153013e+00 1.213192497946e+00 1.209414378992e+00 1.205526636135e+00 1.201535462711e+00 1.197435118529e+00 1.193231602909e+00 1.188923430594e+00 1.184509185781e+00 1.179996291016e+00 1.175376946750e+00 1.170660329517e+00 1.165840480113e+00 1.160924069455e+00 1.155910434032e+00 1.150797722129e+00 1.145593516955e+00 1.140291590063e+00 1.134901257592e+00 1.129418575532e+00 1.123846478308e+00 1.118188911936e+00 1.112443396022e+00 1.106618086932e+00 1.100707678805e+00 1.094721349402e+00 1.088655038138e+00 1.082514410519e+00 1.076303078928e+00 1.070017609187e+00 1.063669246710e+00 1.057250605729e+00 1.050773777685e+00 1.044236032236e+00 1.037640464810e+00 1.030995066908e+00 1.024295067622e+00 1.017553638854e+00 1.010764779700e+00 1.003939006256e+00 9.970769516698e-01 9.901807942478e-01 9.832611008131e-01 9.763115604428e-01 9.693475581969e-01 9.623660663748e-01 9.553746329955e-01 9.483788293740e-01 9.413792146947e-01 9.343887146017e-01 9.274031781233e-01 9.204364015780e-01 9.134876103642e-01 9.065654016823e-01 8.996787533759e-01 8.928246743487e-01 8.860213935951e-01 8.792633819005e-01 8.725664145239e-01 8.659331578743e-01 8.593679753861e-01 8.528858689799e-01 8.464841757540e-01 8.401789809318e-01 8.339718178599e-01 8.278706847602e-01 8.218890671364e-01 8.160254593683e-01 8.102975634787e-01 8.047038675232e-01 7.992598804741e-01 7.939706153848e-01 7.888420531705e-01 7.838881778151e-01 7.791090980366e-01 7.745208564182e-01 7.701259337008e-01 7.659343499334e-01 7.619547519926e-01 7.581919386644e-01 7.546570531132e-01 7.513538825080e-01 7.482925457175e-01 7.454775828860e-01 7.429158850292e-01 7.406148222873e-01 7.385786049635e-01 7.368145832719e-01 7.353246322446e-01 7.341185034156e-01 7.331941424600e-01 7.325598950457e-01 7.322174429678e-01 7.321676754679e-01 7.324152982181e-01 7.329581053903e-01 7.338021131676e-01 7.349415830469e-01 7.363808459773e-01 7.381180138006e-01 7.401488822344e-01 7.424763336467e-01 7.450910903213e-01 7.479975191684e-01 7.511859832116e-01 7.546546409204e-01 7.583998190808e-01 7.624127681975e-01 7.666937713593e-01 7.712300357266e-01 7.760202033265e-01 7.810555086933e-01 7.863278725757e-01 7.918340263803e-01 7.975609969618e-01 8.035064860454e-01 8.096571601171e-01 8.160080950814e-01 8.225508003804e-01 8.292754258488e-01 8.361753005793e-01 8.432390483275e-01 8.504613877928e-01 8.578299973041e-01 8.653382881227e-01 8.729772933475e-01 8.807364119926e-01 8.886098517401e-01 8.965853369207e-01 9.046585660427e-01 9.128155890466e-01 9.210513392086e-01 9.293565016745e-01 9.377206242709e-01 9.461382804527e-01 9.545958818973e-01 9.630911672922e-01 9.716118929902e-01 9.801498545346e-01 9.886973403096e-01 9.972443662866e-01 1.005787222250e+00 1.014310605865e+00 1.022813246727e+00 1.031282892257e+00 1.039710273645e+00 1.048093427849e+00 1.056415609494e+00 1.064677421183e+00 1.072863281537e+00 1.080969156082e+00 1.088988789745e+00 1.096906505641e+00 1.104724581860e+00 1.112425980406e+00 1.120008738715e+00 1.127463374507e+00 1.134778713292e+00 1.141952761451e+00 1.148971392810e+00 1.155833146505e+00 1.162523591906e+00 1.169039037682e+00 1.175372346215e+00 1.181511272588e+00 1.187454886637e+00 1.193186780330e+00 1.198708980076e+00 1.204006460767e+00 1.209075056015e+00 1.213908953267e+00 1.218494542667e+00 1.222834398208e+00 1.226911259808e+00 1.230725545992e+00 1.234266298546e+00 1.237526489613e+00 1.240505625032e+00 1.243186693014e+00 1.245575624097e+00 1.247655098903e+00 1.249427184255e+00 1.250884378105e+00 1.252016047563e+00 1.252828476315e+00 1.253303937341e+00 1.253449515189e+00 1.253253371875e+00 1.252713953395e+00 1.251832401188e+00 1.250596315637e+00 1.249016203761e+00 1.247078043237e+00 1.244787859236e+00 1.242145914656e+00 1.239143073946e+00 1.235794788452e+00 1.232086251217e+00 1.228031511705e+00 1.223628506419e+00 1.218877697653e+00 1.213793667913e+00 1.208367169312e+00 1.202618732750e+00 1.196543413215e+00 1.190156209331e+00 1.183466646409e+00 1.176475900790e+00 1.169209357242e+00 1.161663811505e+00 1.153863918775e+00 1.145818775635e+00 1.137540717901e+00 1.129057001189e+00 1.120369473939e+00 1.111513000617e+00 1.102494849253e+00 1.093341397964e+00 1.084077132544e+00 1.074715443975e+00 1.065293330557e+00 1.055821460464e+00 1.046338303474e+00 1.036861971789e+00 1.027419542042e+00 1.018047357047e+00 1.008757083745e+00 9.995957721940e-01 9.905765123514e-01 9.817346380065e-01 9.730991449113e-01 9.646873342167e-01 9.565439431590e-01 9.486737369096e-01 9.411183126428e-01 9.338919071376e-01 9.270142117795e-01 9.205175829743e-01 9.144003590946e-01 9.086964235126e-01 9.034059270735e-01 8.985431937139e-01 8.941214675492e-01 8.901324808034e-01 8.865932911982e-01 8.834882555582e-01 8.808257512015e-01 8.785920552194e-01 8.767778515656e-01 8.753770997026e-01 8.743658379328e-01 8.737407593422e-01 8.734709760501e-01 8.735464597468e-01 8.739426664368e-01 8.746352500196e-01 8.756110749066e-01 8.768342721383e-01 8.782977459069e-01 8.799649790399e-01 8.818237984767e-01 8.838537930249e-01 8.860250627317e-01 8.883377887991e-01 8.907544345524e-01 8.932785400338e-01 8.958873449309e-01 8.985679461205e-01 9.013244069157e-01 9.041295128124e-01 9.069993437067e-01 9.099150519712e-01 9.128808991058e-01 9.159025429584e-01 9.189681233809e-01 9.220996801491e-01 9.252819434812e-01 9.285361493092e-01 9.318617063792e-01 9.352615830707e-01 9.387549116437e-01 9.423318268335e-01 9.460155257287e-01 9.497979657755e-01 9.536930547392e-01 9.577041779539e-01 9.618251654327e-01 9.660735892034e-01 9.704303942802e-01 9.749102194157e-01 9.794996681801e-01 9.841933803365e-01 9.889941036207e-01 9.938775759238e-01 9.988517789979e-01 1.003889905564e+00 1.008986971189e+00 1.014131429251e+00 1.019298965252e+00 1.024488906444e+00 1.029672809190e+00 1.034846225268e+00 1.039987951558e+00 1.045084464612e+00 1.050129834313e+00 1.055098402682e+00 1.059994470852e+00 1.064794879980e+00 1.069501442694e+00 1.074102990506e+00 1.078590579578e+00 1.082970394246e+00 1.087225720997e+00 1.091369833208e+00 1.095390582204e+00 1.099293174649e+00 1.103082506089e+00 1.106749407610e+00 1.110307276892e+00 1.113745160586e+00 1.117072447892e+00 1.120283954485e+00 1.123376403116e+00 1.126354415248e+00 1.129202064755e+00 1.131923249770e+00 1.134503157601e+00 1.136935944814e+00 1.139209705863e+00 1.141310369351e+00 1.143230138460e+00 1.144947330567e+00 1.146458411027e+00 1.147739869517e+00 1.148786366402e+00 1.149585391394e+00 1.150121959441e+00 1.150400558543e+00 1.150403026717e+00 1.150140994170e+00 1.149609303317e+00 1.148816396528e+00 1.147776612609e+00 1.146494022325e+00 1.145000012204e+00 1.143302367643e+00 1.141432764293e+00 1.139415846147e+00 1.137271313069e+00 1.135039779492e+00 1.132728717020e+00 1.130378498586e+00 1.128000140913e+00 1.125608101098e+00 1.123222061363e+00 1.120832388797e+00 1.118449925313e+00 1.116051430104e+00 1.113624914942e+00 1.111144273583e+00 1.108567533879e+00 1.105865829908e+00 1.102979187857e+00 1.099868129223e+00 1.096471382445e+00 1.092735139205e+00 1.088608705923e+00 1.084030752577e+00 1.078965569820e+00 1.073360745385e+00 1.067191285128e+00 1.060429448274e+00 1.053061313032e+00 1.045093322559e+00 1.036525754410e+00 1.027394840846e+00 1.017728753856e+00 1.007579815866e+00 9.970083245361e-01 9.860800312635e-01 9.748809379397e-01 9.634821062172e-01 9.519844185295e-01 9.404704472609e-01 9.290357327323e-01 9.177708544486e-01 9.067576032336e-01 8.960935983157e-01 8.858456844147e-01 8.761028269986e-01 8.669349660395e-01 8.584149159320e-01 8.506204698775e-01 8.436149144460e-01 8.374862563419e-01 8.323002485690e-01 8.281448105449e-01 8.250980632445e-01 8.232371623319e-01 8.226464616923e-01 8.233789794425e-01 8.254998847449e-01 8.290288967375e-01 8.339787991049e-01 8.403247352140e-01 8.480040643550e-01 8.569370936629e-01 8.669843445097e-01 8.780071044386e-01 8.898176794563e-01 9.022275163886e-01 9.110516274370e-01 9.184296836088e-01 9.258224593139e-01 9.346984708569e-01 9.457056553215e-01 9.583133723709e-01 9.710630755149e-01 9.823115175129e-01 9.910732928781e-01 9.974942071423e-01 1.002736149728e+00 1.008385754233e+00 1.015631985088e+00 1.024618637749e+00 1.034378805995e+00 1.043379193659e+00 1.050302254606e+00 1.054730963693e+00 1.057370323937e+00 1.059686501444e+00 1.063139310655e+00 1.068425787133e+00 1.075092060242e+00 1.081746219449e+00 1.086783759799e+00 1.089208460827e+00 1.089105692039e+00 1.087604052459e+00 1.086325586379e+00 1.086530900904e+00 1.088461070964e+00 1.091231897645e+00 1.093291040874e+00 1.093244144732e+00 1.090604828791e+00 1.086071807214e+00 1.081209714561e+00 1.077702282798e+00 1.076489468788e+00 1.077259194345e+00 1.078621305214e+00 1.078829815219e+00 1.076654078177e+00 1.072000486523e+00 1.065968052242e+00 1.060276934444e+00 1.056391307333e+00 1.054757711279e+00 1.054555074040e+00 1.054125933603e+00 1.051886444353e+00 1.047163891712e+00 1.040562326763e+00 1.033743429912e+00 1.028632607429e+00 1.026421710185e+00 1.026951736323e+00 1.028788958336e+00 1.029918310609e+00 1.028732578231e+00 1.024774424284e+00 1.018860019892e+00 1.012570047659e+00 1.007380468590e+00 1.003793599451e+00 1.000991886508e+00 9.972324100928e-01 9.907334848323e-01 9.805782393334e-01 9.672562446642e-01 9.525464743632e-01 9.387752413736e-01 9.278046603824e-01 9.202484286493e-01 9.153296437572e-01 9.115303004351e-01 9.076296684562e-01 9.035069185505e-01 9.002932779595e-01 8.997840388270e-01 9.033017254068e-01 9.106584463618e-01 9.198531207668e-01 9.276978661526e-01 9.311054586836e-01 9.286020483133e-01 9.215208742832e-01 8.960747299546e-01 8.241786343438e-01 7.558001704305e-01 7.537223557700e-01 8.304665315083e-01 9.313949906103e-01 9.948221932018e-01 9.888158352935e-01 9.173116842924e-01 8.199878043781e-01 7.619731212751e-01 7.868367464253e-01 8.653908562830e-01 9.324372583580e-01 9.447079243086e-01 8.980452505032e-01 8.281582930524e-01 7.983971461597e-01 8.499220852978e-01 9.528726431336e-01 1.041618349406e+00 1.067417773702e+00 1.015031428110e+00 9.058200311647e-01 7.989635021832e-01 7.720164669873e-01 8.477871117562e-01 9.649688336636e-01 1.052843469338e+00 1.075514447587e+00 1.033855974487e+00 9.596311187521e-01 9.026242560912e-01 8.993305936519e-01 9.401172487588e-01 9.822397190052e-01 9.899631010908e-01 9.561328402231e-01 9.043459989622e-01 8.766291812841e-01 9.013439447303e-01 9.641270908403e-01 1.022786335269e+00 1.042015848594e+00 1.011441452017e+00 9.487859895654e-01 8.932292949774e-01 8.824713536139e-01 9.195057505637e-01 9.701807711636e-01 9.959570202395e-01 9.794517446500e-01 9.312887644318e-01 8.846809824677e-01 8.747723513737e-01 9.072661020604e-01 9.519212991128e-01 9.705173378240e-01 9.429850142764e-01 8.775651720154e-01 8.102189524882e-01 7.874033253877e-01 8.251279378766e-01 8.895847870893e-01 9.318664501011e-01 9.228600299060e-01 8.649329709004e-01 7.931420907457e-01 7.627498505887e-01 8.044875926404e-01 8.878413126000e-01 9.549248176139e-01 9.650167095626e-01 9.091947835839e-01 8.136947261020e-01 7.386590040796e-01 7.467270990348e-01 8.342220582980e-01 9.353096492766e-01 9.896439935683e-01 9.699444265238e-01 8.841412514402e-01 7.764452936032e-01 7.201524018410e-01 7.641589881816e-01 8.718478035445e-01 9.698445506837e-01 1.009663194649e+00 9.784510692298e-01 8.967272178137e-01 8.146981375046e-01 7.921489396716e-01 8.472506130092e-01 9.367770588454e-01 1.004547709817e+00 1.018026311969e+00 9.744523268780e-01 8.982065624295e-01 8.331349609568e-01 8.196102077199e-01 8.600920150713e-01 9.181300498453e-01 9.534027296250e-01 9.454393564727e-01 8.985829852932e-01 8.393757177312e-01 8.059046581532e-01 8.225057619285e-01 8.774969524384e-01 9.353704367668e-01
 1.740197640869e-01 1.716816202927e-01 1.694592866215e-01 1.673665710898e-01 1.653001952166e-01 1.631503373292e-01 1.608972126943e-01 1.585942049929e-01 1.563240166361e-01 1.541643048402e-01 1.521300337175e-01 1.501355848993e-01 1.480506136634e-01 1.458362547411e-01 1.435860047140e-01 1.414297511731e-01 1.394211238372e-01 1.375132425553e-01 1.356115231371e-01 1.336293365842e-01 1.315524995730e-01 1.294626917611e-01 1.274829578134e-01 1.256624185517e-01 1.239357673742e-01 1.221906131661e-01 1.203638824706e-01 1.184850767124e-01 1.166516562679e-01 1.149578458147e-01 1.134159420261e-01 1.119363752050e-01 1.104123968583e-01 1.088220471007e-01 1.072477422950e-01 1.057931653052e-01 1.044977633779e-01 1.033149571722e-01 1.021560067301e-01 1.009611650586e-01 9.975633532960e-02 9.863431922882e-02 9.767241855711e-02 9.686402668929e-02 9.613113909765e-02 9.540206267769e-02 9.467227476236e-02 9.400342522194e-02 9.347477843494e-02 9.311490162706e-02 9.287620590864e-02 9.268013458031e-02 9.249393453206e-02 9.235510152648e-02 9.233300986602e-02 9.247246729273e-02 9.276175767532e-02 9.314348402075e-02 9.355438407881e-02 9.398204992780e-02 9.447457795525e-02 9.510096359889e-02 9.589652357324e-02 9.683646413123e-02 9.784624523589e-02 9.885116773649e-02 9.984240047021e-02 1.008949611022e-01 1.021054054002e-01 1.035078726759e-01 1.050368456436e-01 1.065741026590e-01 1.080405383849e-01 1.094694133964e-01 1.109873642521e-01 1.127039615140e-01 1.146090395592e-01 1.165797370741e-01 1.184828323562e-01 1.202808272258e-01 1.220596848508e-01 1.239678825310e-01 1.260884389068e-01 1.283665670407e-01 1.306549391313e-01 1.328310089069e-01 1.348930332117e-01 1.369580663254e-01 1.391797752686e-01 1.416221460771e-01 1.441956119846e-01 1.467269110819e-01 1.490991956115e-01 1.513488060578e-01 1.536375798117e-01 1.561238552816e-01 1.588296425482e-01 1.616113125743e-01 1.642786170171e-01 1.667598091593e-01 1.691556183740e-01 1.716492194456e-01 1.743562701549e-01 1.772350538630e-01 1.801241020222e-01 1.828757229957e-01 1.854705773588e-01 1.880278756542e-01 1.907012584513e-01 1.935641455210e-01 1.965601960109e-01 1.995483542225e-01 2.024030104440e-01 2.051162097565e-01 2.078028272985e-01 2.106084194282e-01 2.135958900529e-01 2.166957991022e-01 2.197634224472e-01 2.226833326294e-01 2.254731100706e-01 2.282619855756e-01 2.311819892696e-01 2.342635993451e-01 2.374227922856e-01 2.405288520399e-01 2.435047950009e-01 2.463830112992e-01 2.492775498188e-01 2.522880763340e-01 2.554310290832e-01 2.586352972031e-01 2.617958235375e-01 2.648459918181e-01 2.678141671349e-01 2.707955005314e-01 2.738757763188e-01 2.770701574544e-01 2.803176281860e-01 2.835253228000e-01 2.866375268343e-01 2.896807223950e-01 2.927370778497e-01 2.958751871305e-01 2.991046046073e-01 3.023761128165e-01 3.056157595485e-01 3.087819898504e-01 3.118984808423e-01 3.150248271928e-01 3.182088225470e-01 3.214574806557e-01 3.247394782437e-01 3.280060111309e-01 3.312297561278e-01 3.344220697043e-01 3.376143753962e-01 3.408356583698e-01 3.440968025596e-01 3.473866599573e-01 3.506798349486e-01 3.539586380670e-01 3.572219705857e-01 3.604756673053e-01 3.637310218446e-01 3.670040453005e-01 3.703022916530e-01 3.736248251802e-01 3.769587205973e-01 3.802868138665e-01 3.835925497738e-01 3.868827160309e-01 3.901816832372e-01 3.935113409772e-01 3.968741473350e-01 4.002533779372e-01 4.036223592634e-01 4.069698902526e-01 4.103058971590e-01 4.136535727268e-01 4.170257846017e-01 4.204192544657e-01 4.238186825924e-01 4.272105950003e-01 4.305930268797e-01 4.339785384794e-01 4.373772134304e-01 4.407860327646e-01 4.441963087014e-01 4.476036848565e-01 4.510095435328e-01 4.544231518006e-01 4.578472024500e-01 4.612771761380e-01 4.647024368067e-01 4.681220506141e-01 4.715417868823e-01 4.749676939648e-01 4.784047756749e-01 4.818458849937e-01 4.852862987432e-01 4.887238155828e-01 4.921617049062e-01 4.956040238651e-01 4.990517642751e-01 5.025046889023e-01 5.059586290371e-01 5.094114298144e-01 5.128662211046e-01 5.163247951967e-01 5.197867670948e-01 5.232525224129e-01 5.267200951986e-01 5.301874487208e-01 5.336548373226e-01 5.371263807703e-01 5.406012342336e-01 5.440794395377e-01 5.475598899618e-01 5.510390957756e-01 5.545192713556e-01 5.580020571083e-01 5.614895273570e-01 5.649787811951e-01 5.684687799902e-01 5.719591707348e-01 5.754494275271e-01 5.789425955153e-01 5.824390009122e-01 5.859365540762e-01 5.894330510938e-01 5.929306094465e-01 5.964279895401e-01 5.999274109095e-01 6.034291726821e-01 6.069312745065e-01 6.104325414205e-01 6.139343543904e-01 6.174366504196e-01 6.209397446687e-01 6.244442743666e-01 6.279482384519e-01 6.314495040478e-01 6.349523697135e-01 6.384559606425e-01 6.419598654983e-01 6.454644717334e-01 6.489681570091e-01 6.524694132138e-01 6.559708823043e-01 6.594738960862e-01 6.629774473577e-01 6.664805272405e-01 6.699826278301e-01 6.734829560655e-01 6.769829731887e-01 6.804840951103e-01 6.839837421295e-01 6.874821442330e-01 6.909806937326e-01 6.944775438315e-01 6.979725249906e-01 7.014662699362e-01 7.049588313565e-01 7.084490877090e-01 7.119403960432e-01 7.154300134909e-01 7.189172483236e-01 7.224022651372e-01 7.258856714813e-01 7.293671528991e-01 7.328489617112e-01 7.363288011236e-01 7.398063171296e-01 7.432816117636e-01 7.467555803760e-01 7.502270911987e-01 7.536961230047e-01 7.571627348798e-01 7.606264852610e-01 7.640884260214e-01 7.675473974446e-01 7.710037263645e-01 7.744596888397e-01 7.779131326392e-01 7.813617981037e-01 7.848056549761e-01 7.882473357086e-01 7.916863900826e-01 7.951246228532e-01 7.985600184259e-01 8.019904483952e-01 8.054162443106e-01 8.088377121091e-01 8.122552759105e-01 8.156700752147e-01 8.190812513609e-01 8.224893998174e-01 8.258936007173e-01 8.292932048710e-01 8.326864141443e-01 8.360759872741e-01 8.394618696827e-01 8.428432338995e-01 8.462214153231e-01 8.495948377910e-01 8.529625154736e-01 8.563245477080e-01 8.596816192325e-01 8.630329032253e-01 8.663797186932e-01 8.697247546782e-01 8.730639361061e-01 8.763950920720e-01 8.797213799247e-01 8.830409204628e-01 8.863558447884e-01 8.896665871146e-01 8.929716083227e-01 8.962703352185e-01 8.995620314762e-01 9.028464479686e-01 9.061251226691e-01 9.093996812354e-01 9.126668793383e-01 9.159281325884e-01 9.191824163899e-01 9.224276672762e-01 9.256670242959e-01 9.289003740105e-01 9.321258428566e-01 9.353457618888e-01 9.385582752121e-01 9.417616411225e-01 9.449570011870e-01 9.481468526034e-01 9.513281898026e-01 9.545027837635e-01 9.576679101208e-01 9.608254276552e-01 9.639759536780e-01 9.671164663481e-01 9.702500966428e-01 9.733758994336e-01 9.764917306675e-01 9.795987611701e-01 9.826983459483e-01 9.857892528335e-01 9.888707082733e-01 9.919441188652e-01 9.950070719222e-01 9.980613443177e-01 1.001107089496e+00 1.004142261292e+00 1.007168274440e+00 1.010185508628e+00 1.013191537475e+00 1.016189018494e+00 1.019176472167e+00 1.022153163184e+00 1.025120497892e+00 1.028076490058e+00 1.031022423385e+00 1.033959021971e+00 1.036883613966e+00 1.039797699741e+00 1.042701871432e+00 1.045593741472e+00 1.048473970997e+00 1.051344539603e+00 1.054202524122e+00 1.057049642162e+00 1.059885147559e+00 1.062707737780e+00 1.065520148157e+00 1.068320695591e+00 1.071108712641e+00 1.073885036437e+00 1.076647435458e+00 1.079398290411e+00 1.082137965933e+00 1.084864679505e+00 1.087578239188e+00 1.090279100941e+00 1.092966364341e+00 1.095641115907e+00 1.098303268043e+00 1.100952213527e+00 1.103588045029e+00 1.106208834307e+00 1.108815633324e+00 1.111409500107e+00 1.113989617776e+00 1.116556026784e+00 1.119108533240e+00 1.121644764086e+00 1.124167231406e+00 1.126675151219e+00 1.129168436959e+00 1.131646759533e+00 1.134111317097e+00 1.136559671153e+00 1.138991908333e+00 1.141409285846e+00 1.143811063574e+00 1.146198318739e+00 1.148569447192e+00 1.150923406090e+00 1.153262755487e+00 1.155584145100e+00 1.157890259611e+00 1.160180697875e+00 1.162453986052e+00 1.164710626012e+00 1.166949902952e+00 1.169172174428e+00 1.171378701216e+00 1.173567907516e+00 1.175738683819e+00 1.177893394302e+00 1.180029194158e+00 1.182148171670e+00 1.184251066115e+00 1.186333441087e+00 1.188399504116e+00 1.190445587225e+00 1.192473933969e+00 1.194484559731e+00 1.196476650505e+00 1.198449609897e+00 1.200403729044e+00 1.202338541831e+00 1.204253710992e+00 1.206150951270e+00 1.208027822882e+00 1.209885581676e+00 1.211722921994e+00 1.213541333160e+00 1.215338828603e+00 1.217116143226e+00 1.218874146280e+00 1.220611955677e+00 1.222328629245e+00 1.224025213461e+00 1.225700526162e+00 1.227355085098e+00 1.228989394738e+00 1.230601544082e+00 1.232193129457e+00 1.233762999693e+00 1.235311462173e+00 1.236837746145e+00 1.238342114883e+00 1.239824998491e+00 1.241286436017e+00 1.242724516238e+00 1.244140527173e+00 1.245534604530e+00 1.246905599802e+00 1.248254354035e+00 1.249579846197e+00 1.250881965481e+00 1.252162166611e+00 1.253418418246e+00 1.254651089027e+00 1.255860735962e+00 1.257046302700e+00 1.258208470085e+00 1.259347067578e+00 1.260461240421e+00 1.261552235665e+00 1.262617565709e+00 1.263658663653e+00 1.264676022123e+00 1.265668045042e+00 1.266636380700e+00 1.267579465200e+00 1.268495983061e+00 1.269389539632e+00 1.270256800545e+00 1.271099489942e+00 1.271916453198e+00 1.272706891280e+00 1.273473304870e+00 1.274212525567e+00 1.274926097311e+00 1.275614832838e+00 1.276275905486e+00 1.276911924893e+00 1.277521427527e+00 1.278103753377e+00 1.278660876507e+00 1.279189366563e+00 1.279693428150e+00 1.280169585604e+00 1.280617453683e+00 1.281040318975e+00 1.281434976697e+00 1.281802432696e+00 1.282142597364e+00 1.282455098567e+00 1.282741330170e+00 1.282998499461e+00 1.283228921104e+00 1.283431213058e+00 1.283605750489e+00 1.283752168825e+00 1.283870366089e+00 1.283960491134e+00 1.284022620556e+00 1.284055948153e+00 1.284061430981e+00 1.284038836918e+00 1.283986143622e+00 1.283906459962e+00 1.283797566706e+00 1.283660015496e+00 1.283494272668e+00 1.283298508168e+00 1.283074992622e+00 1.282821896327e+00 1.282539245331e+00 1.282228547072e+00 1.281888282323e+00 1.281518293886e+00 1.281119626331e+00 1.280692215546e+00 1.280235113662e+00 1.279748375336e+00 1.279232732092e+00 1.278687403992e+00 1.278112937353e+00 1.277508837107e+00 1.276874935894e+00 1.276211952163e+00 1.275519450107e+00 1.274797396176e+00 1.274045589198e+00 1.273263994295e+00 1.272453664586e+00 1.271613836035e+00 1.270743923145e+00 1.269844585495e+00 1.268915815897e+00 1.267957481177e+00 1.266969965970e+00 1.265952928580e+00 1.264906853250e+00 1.263830578543e+00 1.262724867215e+00 1.261589926087e+00 1.260426009517e+00 1.259233008729e+00 1.258010877807e+00 1.256758297096e+00 1.255477648914e+00 1.254168193023e+00 1.252829602859e+00 1.251461985432e+00 1.250065543080e+00 1.248640356873e+00 1.247186514981e+00 1.245703730857e+00 1.244193096135e+00 1.242654190263e+00 1.241085958010e+00 1.239490205458e+00 1.237866542978e+00 1.236214800472e+00 1.234534939582e+00 1.232827935296e+00 1.231093280953e+00 1.229331122689e+00 1.227542457741e+00 1.225725870980e+00 1.223883047730e+00 1.222012545404e+00 1.220115568202e+00 1.218193772280e+00 1.216243675452e+00 1.214268839132e+00 1.212268175283e+00 1.210241473180e+00 1.208190086535e+00 1.206112660388e+00 1.204010754697e+00 1.201884810033e+00 1.199733642372e+00 1.197558646994e+00 1.195359798321e+00 1.193137284289e+00 1.190890943979e+00 1.188621289878e+00 1.186329932438e+00 1.184014894081e+00 1.181679158445e+00 1.179320174636e+00 1.176940307391e+00 1.174539160341e+00 1.172117306785e+00 1.169674618378e+00 1.167211517696e+00 1.164729781408e+00 1.162227628675e+00 1.159707292086e+00 1.157167642168e+00 1.154610444010e+00 1.152035276057e+00 1.149442943586e+00 1.146833465398e+00 1.144207538192e+00 1.141565555573e+00 1.138908352038e+00 1.136236437654e+00 1.133548987379e+00 1.130849168550e+00 1.128134732383e+00 1.125408084314e+00 1.122668873028e+00 1.119917610773e+00 1.117154905950e+00 1.114381942438e+00 1.111598182450e+00 1.108805616284e+00 1.106003647292e+00 1.103193960031e+00 1.100376183328e+00 1.097552732619e+00 1.094721363417e+00 1.091884928899e+00 1.089043832776e+00 1.086198118575e+00 1.083349621708e+00 1.080496947395e+00 1.077643657010e+00 1.074788835774e+00 1.071933422068e+00 1.069077076963e+00 1.066223068412e+00 1.063371309117e+00 1.060521055423e+00 1.057674834213e+00 1.054833473514e+00 1.051995950494e+00 1.049166608365e+00 1.046342467567e+00 1.043527538147e+00 1.040719738619e+00 1.037923019856e+00 1.035137099650e+00 1.032361759138e+00 1.029600390751e+00 1.026850851575e+00 1.024117546378e+00 1.021398123643e+00 1.018695299122e+00 1.016011572750e+00 1.013344877963e+00 1.010699628464e+00 1.008073219658e+00 1.005469339522e+00 1.002888566590e+00 1.000329745360e+00 9.977989127657e-01 9.952915030074e-01 9.928129078659e-01 9.903615432952e-01 9.879398762987e-01 9.855491249923e-01 9.831884090117e-01 9.808630114639e-01 9.785695141907e-01 9.763122809811e-01 9.740900093483e-01 9.719058424505e-01 9.697610741746e-01 9.676527018834e-01 9.655888096494e-01 9.635639367150e-01 9.615833645336e-01 9.596471657347e-01 9.577550693230e-01 9.559113947933e-01 9.541121381091e-01 9.523651167458e-01 9.506651858031e-01 9.490169670653e-01 9.474215290320e-01 9.458764732805e-01 9.443900276928e-01 9.429540276987e-01 9.415772896917e-01 9.402559666963e-01 9.389920804409e-01 9.377905830689e-01 9.366449181080e-01 9.355653311402e-01 9.345422062850e-01 9.335859356405e-01 9.326920943065e-01 9.318614499852e-01 9.311000012300e-01 9.303991112627e-01 9.297714585972e-01 9.292056638972e-01 9.287118358311e-01 9.282868010500e-01 9.279285208867e-01 9.276458742700e-01 9.274265185147e-01 9.272864889658e-01 9.272122995406e-01 9.272132906322e-01 9.272876910497e-01 9.274302761276e-01 9.276539702481e-01 9.279428807529e-01 9.283135501177e-01 9.287525901470e-01 9.292677108739e-01 9.298601582188e-01 9.305204473697e-01 9.312642254996e-01 9.320727384410e-01 9.329638799711e-01 9.339252987734e-01 9.349603712786e-01 9.360742674568e-01 9.372536389586e-01 9.385168743816e-01 9.398432999688e-01 9.412500746546e-01 9.427255474948e-01 9.442715240678e-01 9.458950665697e-01 9.475794578185e-01 9.493456128527e-01 9.511714395483e-01 9.530724080764e-01 9.550404632562e-01 9.570731690802e-01 9.591793315052e-01 9.613418257773e-01 9.635791012998e-01 9.658719577680e-01 9.682333287850e-01 9.706561678717e-01 9.731361771695e-01 9.756835548835e-01 9.782805358167e-01 9.809447023795e-01 9.836589462670e-01 9.864314502682e-01 9.892596547595e-01 9.921360104073e-01 9.950719723406e-01 9.980496894885e-01 1.001084119439e+00 1.004161733400e+00 1.007286897457e+00 1.010459261109e+00 1.013670209832e+00 1.016931112218e+00 1.020223955329e+00 1.023562560838e+00 1.026936591206e+00 1.030346011954e+00 1.033793812784e+00 1.037268905135e+00 1.040782402620e+00 1.044320730169e+00 1.047890321715e+00 1.051486459122e+00 1.055105797330e+00 1.058752554549e+00 1.062416939154e+00 1.066105608415e+00 1.069810243393e+00 1.073531948353e+00 1.077271577367e+00 1.081021560857e+00 1.084788110241e+00 1.088560031405e+00 1.092344358226e+00 1.096134994022e+00 1.099929104770e+00 1.103729624644e+00 1.107527505216e+00 1.111331253901e+00 1.115127946379e+00 1.118924042953e+00 1.122715788781e+00 1.126499105840e+00 1.130276968463e+00 1.134040786162e+00 1.137796942173e+00 1.141537034434e+00 1.145262693612e+00 1.148971649424e+00 1.152660656400e+00 1.156333473197e+00 1.159979224519e+00 1.163604829891e+00 1.167203175484e+00 1.170775105453e+00 1.174319640810e+00 1.177831571026e+00 1.181314790114e+00 1.184760538239e+00 1.188176009012e+00 1.191551231686e+00 1.194889722947e+00 1.198187865353e+00 1.201442562644e+00 1.204657726724e+00 1.207823778182e+00 1.210947795085e+00 1.214020369291e+00 1.217044998319e+00 1.220019502888e+00 1.222939363259e+00 1.225807626349e+00 1.228617667994e+00 1.231374713672e+00 1.234069944934e+00 1.236705945459e+00 1.239282853561e+00 1.241792941147e+00 1.244243617421e+00 1.246623963207e+00 1.248940879040e+00 1.251187388723e+00 1.253363885270e+00 1.255471782619e+00 1.257503002853e+00 1.259466219485e+00 1.261349883497e+00 1.263159730666e+00 1.264891854084e+00 1.266543276649e+00 1.268118654835e+00 1.269607650910e+00 1.271018868243e+00 1.272343437820e+00 1.273584443723e+00 1.274740738477e+00 1.275806238329e+00 1.276789975555e+00 1.277678430065e+00 1.278481362179e+00 1.279191182990e+00 1.279808107335e+00 1.280335944379e+00 1.280763619542e+00 1.281102725512e+00 1.281339903400e+00 1.281484193484e+00 1.281529869606e+00 1.281475284758e+00 1.281325828904e+00 1.281070130343e+00 1.280719268740e+00 1.280262960212e+00 1.279705731696e+00 1.279046909149e+00 1.278282332314e+00 1.277416842660e+00 1.276442997789e+00 1.275366667213e+00 1.274181927231e+00 1.272891498919e+00 1.271496864100e+00 1.269990051734e+00 1.268380503807e+00 1.266659008885e+00 1.264832548812e+00 1.262896482398e+00 1.260849573490e+00 1.258697689228e+00 1.256432065299e+00 1.254061522404e+00 1.251578561432e+00 1.248986902260e+00 1.246286621542e+00 1.243473913378e+00 1.240556803129e+00 1.237526121674e+00 1.234388835830e+00 1.231141359891e+00 1.227786340053e+00 1.224324069862e+00 1.220751134200e+00 1.217074903043e+00 1.213287620549e+00 1.209396977703e+00 1.205398687549e+00 1.201295821969e+00 1.197090174061e+00 1.192777236979e+00 1.188364998704e+00 1.183848266662e+00 1.179230883020e+00 1.174514940884e+00 1.169698071317e+00 1.164785179282e+00 1.159773354194e+00 1.154669311319e+00 1.149468591072e+00 1.144176055520e+00 1.138793122356e+00 1.133318902794e+00 1.127758915541e+00 1.122109579348e+00 1.116378810037e+00 1.110563500593e+00 1.104668065397e+00 1.098694670269e+00 1.092643551438e+00 1.086520598460e+00 1.080322563321e+00 1.074057867963e+00 1.067724603781e+00 1.061327624632e+00 1.054869144775e+00 1.048349724451e+00 1.041778305258e+00 1.035150708207e+00 1.028475778665e+00 1.021753063158e+00 1.014987358340e+00 1.008185085008e+00 1.001342613908e+00 9.944736481390e-01 9.875723920804e-01 9.806493627024e-01 9.737073604030e-01 9.667476908050e-01 9.597817467272e-01 9.528046739991e-01 9.458303458457e-01 9.388571459625e-01 9.318942215927e-01 9.249471629858e-01 9.180148215837e-01 9.111134434591e-01 9.042394372435e-01 8.974051541792e-01 8.906125646087e-01 8.838683339872e-01 8.771834347504e-01 8.705568656657e-01 8.640038954656e-01 8.575227220247e-01 8.511266405463e-01 8.448215102719e-01 8.386109822774e-01 8.325097385664e-01 8.265157879177e-01 8.206454803531e-01 8.149021289936e-01 8.092934356218e-01 8.038310514449e-01 7.985156824750e-01 7.933639702232e-01 7.883760420484e-01 7.835651322715e-01 7.789368134836e-01 7.744977140581e-01 7.702604911669e-01 7.662269884228e-01 7.624077003414e-01 7.588098447772e-01 7.554409437643e-01 7.523073490242e-01 7.494145897937e-01 7.467714472481e-01 7.443820470101e-01 7.422535305697e-01 7.403908588460e-01 7.387981878007e-01 7.374805158954e-01 7.364423230307e-01 7.356876560521e-01 7.352188696280e-01 7.350394549229e-01 7.351488142608e-01 7.355528265512e-01 7.362483631420e-01 7.372387284069e-01 7.385222930625e-01 7.400976682836e-01 7.419677942830e-01 7.441239221964e-01 7.465689998393e-01 7.492981728402e-01 7.523068938842e-01 7.555955542314e-01 7.591520807351e-01 7.629801284407e-01 7.670685994937e-01 7.714136105074e-01 7.760098876764e-01 7.808481388218e-01 7.859263499281e-01 7.912309932796e-01 7.967605997761e-01 8.025043795302e-01 8.084548919021e-01 8.146054476838e-01 8.209448893792e-01 8.274693249442e-01 8.341664097520e-01 8.410302071181e-01 8.480511273729e-01 8.552198247024e-01 8.625291520109e-01 8.699681050668e-01 8.775319370458e-01 8.852072081386e-01 8.929890266900e-01 9.008663513753e-01 9.088313949994e-01 9.168771237834e-01 9.249907285029e-01 9.331700280400e-01 9.413998002746e-01 9.496761968827e-01 9.579896078394e-01 9.663301068506e-01 9.746941444688e-01 9.830667370852e-01 9.914471218220e-01 9.998200289211e-01 1.008181516741e+00 1.016524883006e+00 1.024836774268e+00 1.033116214692e+00 1.041348578096e+00 1.049531559699e+00 1.057654471418e+00 1.065708028075e+00 1.073689887618e+00 1.081585145616e+00 1.089393801070e+00 1.097101349392e+00 1.104703778038e+00 1.112194517851e+00 1.119560743456e+00 1.126802596386e+00 1.133904466563e+00 1.140865126377e+00 1.147674397765e+00 1.154323334126e+00 1.160810037248e+00 1.167119270187e+00 1.173252318798e+00 1.179193932214e+00 1.184943518671e+00 1.190489196249e+00 1.195824972625e+00 1.200946555113e+00 1.205841905291e+00 1.210511280120e+00 1.214939632622e+00 1.219125399835e+00 1.223062228780e+00 1.226739005857e+00 1.230157033016e+00 1.233300106107e+00 1.236172126460e+00 1.238760538715e+00 1.241060648990e+00 1.243071466752e+00 1.244778364174e+00 1.246188236225e+00 1.247284266288e+00 1.248069994703e+00 1.248539701595e+00 1.248683786846e+00 1.248508859680e+00 1.247999249300e+00 1.247163408555e+00 1.245991224121e+00 1.244482415424e+00 1.242640078433e+00 1.240452792150e+00 1.237933521606e+00 1.235068591894e+00 1.231867341398e+00 1.228330502338e+00 1.224453112248e+00 1.220248535874e+00 1.215706931221e+00 1.210844909720e+00 1.205659857462e+00 1.200155800657e+00 1.194348378336e+00 1.188231961105e+00 1.181828878092e+00 1.175135185816e+00 1.168168705986e+00 1.160940998355e+00 1.153456183897e+00 1.145739146484e+00 1.137791237080e+00 1.129638228260e+00 1.121291251163e+00 1.112765620244e+00 1.104087513223e+00 1.095263365749e+00 1.086327512693e+00 1.077290103776e+00 1.068178844908e+00 1.059017342688e+00 1.049822006983e+00 1.040630727492e+00 1.031452864188e+00 1.022327551176e+00 1.013271919545e+00 1.004314212564e+00 9.954881480990e-01 9.868066357996e-01 9.783121850369e-01 9.700158247209e-01 9.619522047853e-01 9.541465076532e-01 9.466119406622e-01 9.393886657577e-01 9.324777988991e-01 9.259148766311e-01 9.197105138228e-01 9.138775845356e-01 9.084411689743e-01 9.033958688998e-01 8.987672604651e-01 8.945481754266e-01 8.907481579202e-01 8.873704943728e-01 8.844036896071e-01 8.818561547510e-01 8.797070126969e-01 8.779583737409e-01 8.765904083855e-01 8.755912936748e-01 8.749485839162e-01 8.746358054244e-01 8.746453150178e-01 8.749449046629e-01 8.755249366945e-01 8.763548145975e-01 8.774157406195e-01 8.786916133995e-01 8.801465558906e-01 8.817779768636e-01 8.835489304033e-01 8.854525652261e-01 8.874667143813e-01 8.895696757637e-01 8.917623074425e-01 8.940112793041e-01 8.963233888743e-01 8.986804724268e-01 9.010732881581e-01 9.035091942851e-01 9.059657844935e-01 9.084611499414e-01 9.109803975138e-01 9.135335976297e-01 9.161237717090e-01 9.187480334001e-01 9.214254778745e-01 9.241470589948e-01 9.269334569580e-01 9.297855252030e-01 9.327104507541e-01 9.357221883823e-01 9.388181255094e-01 9.420195674647e-01 9.453167252034e-01 9.487264528042e-01 9.522497879369e-01 9.558840230008e-01 9.596430288674e-01 9.635084999347e-01 9.674979303990e-01 9.715961380344e-01 9.757995323004e-01 9.801118099830e-01 9.845082963164e-01 9.889997219468e-01 9.935613929388e-01 9.981906395083e-01 1.002877763924e+00 1.007603283757e+00 1.012366525903e+00 1.017143443857e+00 1.021937053288e+00 1.026725873974e+00 1.031503417760e+00 1.036264017980e+00 1.040990466423e+00 1.045688924159e+00 1.050340933449e+00 1.054949385224e+00 1.059507769093e+00 1.064010319525e+00 1.068464392296e+00 1.072855215052e+00 1.077195830515e+00 1.081474428377e+00 1.085696491239e+00 1.089862516776e+00 1.093963846279e+00 1.098009375596e+00 1.101984727766e+00 1.105895714611e+00 1.109732199118e+00 1.113485205294e+00 1.117153200421e+00 1.120717220337e+00 1.124175206115e+00 1.127505651601e+00 1.130700962463e+00 1.133743183981e+00 1.136616150372e+00 1.139309488583e+00 1.141799345568e+00 1.144082163014e+00 1.146134799054e+00 1.147953360586e+00 1.149526374855e+00 1.150844753973e+00 1.151913616543e+00 1.152721176732e+00 1.153283567523e+00 1.153597115684e+00 1.153677788416e+00 1.153543166367e+00 1.153198074154e+00 1.152678920377e+00 1.151990419078e+00 1.151166036602e+00 1.150223817233e+00 1.149181201791e+00 1.148070449808e+00 1.146889344110e+00 1.145667808998e+00 1.144400201079e+00 1.143091647965e+00 1.141742413997e+00 1.140324819146e+00 1.138834874776e+00 1.137230805249e+00 1.135486565563e+00 1.133557301138e+00 1.131390755473e+00 1.128947686871e+00 1.126157936573e+00 1.122979639663e+00 1.119345204385e+00 1.115206575572e+00 1.110516491421e+00 1.105221591768e+00 1.099297016954e+00 1.092703326730e+00 1.085433064520e+00 1.077476328877e+00 1.068838749374e+00 1.059546275068e+00 1.049621063004e+00 1.039119857434e+00 1.028089996208e+00 1.016606170941e+00 1.004742302173e+00 9.925807345257e-01 9.802208041056e-01 9.677459166246e-01 9.552650350961e-01 9.428651123102e-01 9.306449285418e-01 9.186990129048e-01 9.071080862078e-01 8.959658694085e-01 8.853385689287e-01 8.753121854699e-01 8.659481605757e-01 8.573194601973e-01 8.494957679678e-01 8.425362788957e-01 8.365224696356e-01 8.315112008607e-01 8.275831297063e-01 8.248005291737e-01 8.232280160987e-01 8.229315514900e-01 8.239433854365e-01 8.263060420932e-01 8.300165793532e-01 8.350633392791e-01 8.414014106492e-01 8.489511928146e-01 8.576197605015e-01 8.672668706823e-01 8.777564433352e-01 8.889114243119e-01 9.005660314283e-01 9.087478727203e-01 9.154494011542e-01 9.221449740928e-01 9.303194474300e-01 9.406456023053e-01 9.526181506443e-01 9.647972987823e-01 9.755482949362e-01 9.838917239285e-01 9.899701784295e-01 9.949426733695e-01 1.000391740214e+00 1.007495857527e+00 1.016381406947e+00 1.026061673340e+00 1.034977472102e+00 1.041784790658e+00 1.046038513035e+00 1.048424528785e+00 1.050384185672e+00 1.053362645713e+00 1.058050888219e+00 1.063997871363e+00 1.069814972031e+00 1.073918698563e+00 1.075334135551e+00 1.074180109577e+00 1.071628248211e+00 1.069350048032e+00 1.068650985327e+00 1.069811605511e+00 1.071971109629e+00 1.073590349556e+00 1.073284600004e+00 1.070583369734e+00 1.066199342633e+00 1.061701126633e+00 1.058757383726e+00 1.058258918860e+00 1.059823863336e+00 1.061990530479e+00 1.062966742302e+00 1.061509779163e+00 1.057550089577e+00 1.052229562676e+00 1.047312046956e+00 1.044287936489e+00 1.043617224084e+00 1.044476802924e+00 1.045219416017e+00 1.044298671145e+00 1.041099057469e+00 1.036287025546e+00 1.031567209840e+00 1.028845710089e+00 1.029232767612e+00 1.032440480662e+00 1.036898002952e+00 1.040481549876e+00 1.041514981652e+00 1.039512140522e+00 1.035268136056e+00 1.030352692147e+00 1.026228285370e+00 1.023395943448e+00 1.021052991798e+00 1.017505077283e+00 1.011034008043e+00 1.000797606562e+00 9.873664041818e-01 9.726016676923e-01 9.588999494933e-01 9.481756598218e-01 9.410621781755e-01 9.367533030275e-01 9.336465866043e-01 9.303785859191e-01 9.266335662864e-01 9.233243541888e-01 9.220403358776e-01 9.239837817616e-01 9.289776037004e-01 9.351826357713e-01 9.396800981509e-01 9.396739513732e-01 9.337838995674e-01 9.226496633021e-01 9.061141452547e-01 8.367367020194e-01 7.598373336122e-01 7.389418465410e-01 8.012161815286e-01 9.007057425976e-01 9.718788125283e-01 9.756990923143e-01 9.093068329323e-01 8.071768024319e-01 7.357902297302e-01 7.518574112071e-01 8.359966183935e-01 9.183804589280e-01 9.470145689928e-01 9.093520969436e-01 8.335205582279e-01 7.818278844857e-01 8.107133495730e-01 9.072219569760e-01 1.005262742923e+00 1.047801157578e+00 1.011279877857e+00 9.095811289033e-01 7.965266438859e-01 7.541368078514e-01 8.226842505258e-01 9.477555026041e-01 1.051444597010e+00 1.088850783318e+00 1.052827184720e+00 9.691528075465e-01 8.884595394257e-01 8.613231430422e-01 8.957965483362e-01 9.517271648345e-01 9.843155926979e-01 9.753301498397e-01 9.379881494680e-01 9.073137308189e-01 9.150359085472e-01 9.601877263074e-01 1.010420231531e+00 1.031139762542e+00 1.007832594507e+00 9.529724426501e-01 9.014755378450e-01 8.901911338175e-01 9.255422040137e-01 9.767080814562e-01 1.004784001899e+00 9.894526968987e-01 9.381478252548e-01 8.833482831280e-01 8.647110823013e-01 8.951295092165e-01 9.463614774223e-01 9.760119428048e-01 9.577859552026e-01 8.939912163202e-01 8.171935069225e-01 7.784015222112e-01 8.071727958348e-01 8.775577432472e-01 9.365593888063e-01 9.467814740367e-01 9.019273548130e-01 8.287568568343e-01 7.796372719941e-01 7.978273056543e-01 8.707230309086e-01 9.439581570156e-01 9.704580725339e-01 9.328893443665e-01 8.483488504655e-01 7.679417934043e-01 7.550499897503e-01 8.240312855624e-01 9.212895590114e-01 9.842803224971e-01 9.791290387908e-01 9.066723470236e-01 8.036224161450e-01 7.379205024311e-01 7.658398049682e-01 8.659309201319e-01 9.677717882516e-01 1.017653566938e+00 9.962967210660e-01 9.179788241532e-01 8.281388267758e-01 7.888094478508e-01 8.306528282057e-01 9.184977510857e-01 9.928119601779e-01 1.014224522991e+00 9.737763581032e-01 8.915397085585e-01 8.117636137223e-01 7.837588611341e-01 8.211235710095e-01 8.877147533818e-01 9.357910543745e-01 9.376064446305e-01 8.926637012101e-01 8.263510283326e-01 7.818653400729e-01 7.938160601545e-01 8.554029755424e-01 9.261921279021e-01
 1.461713811783e-01 1.439471321619e-01 1.418239635629e-01 1.398183590141e-01 1.378449830000e-01 1.358115315397e-01 1.337017526551e-01 1.315609780452e-01 1.294534276948e-01 1.274415160793e-01 1.255433281924e-01 1.236949060736e-01 1.217904796223e-01 1.197952184195e-01 1.177854648077e-01 1.158653675371e-01 1.140759869977e-01 1.123819795181e-01 1.107117028343e-01 1.090038118918e-01 1.072492689762e-01 1.055107176334e-01 1.038778516740e-01 1.023854320855e-01 1.009845777453e-01 9.959623179199e-02 9.818502126435e-02 9.677935221442e-02 9.544854476971e-02 9.425031080038e-02 9.318239886841e-02 9.218071133421e-02 9.118510995914e-02 9.020098393585e-02 8.929528775720e-02 8.852654077709e-02 8.789616306927e-02 8.735740397482e-02 8.685783858790e-02 8.638695835354e-02 8.599069862991e-02 8.573152204162e-02 8.562987820294e-02 8.564061431889e-02 8.570037573214e-02 8.578614517024e-02 8.593780264382e-02 8.622066202253e-02 8.667082970504e-02 8.725879255739e-02 8.790939462143e-02 8.857174879089e-02 8.926387485159e-02 9.005352919256e-02 9.099703787996e-02 9.209711533631e-02 9.330025736621e-02 9.453331103079e-02 9.575913611472e-02 9.700670889192e-02 9.834777318038e-02 9.983934223810e-02 1.014808457073e-01 1.032117409735e-01 1.049449884681e-01 1.066298369887e-01 1.083013207769e-01 1.100603124233e-01 1.119889280811e-01 1.140765545664e-01 1.162225181712e-01 1.183086563946e-01 1.202928080275e-01 1.222534835905e-01 1.243313834562e-01 1.266056039307e-01 1.290196950946e-01 1.314299575585e-01 1.337236191450e-01 1.359035558031e-01 1.380884411700e-01 1.404216713778e-01 1.429520490784e-01 1.455891392587e-01 1.481812048542e-01 1.506321337925e-01 1.529757823626e-01 1.553484576990e-01 1.578905425425e-01 1.606327711423e-01 1.634583953121e-01 1.661971707753e-01 1.687634923730e-01 1.712253502999e-01 1.737542028838e-01 1.764866121316e-01 1.794084100649e-01 1.823595778932e-01 1.851661044137e-01 1.877895918218e-01 1.903532575715e-01 1.930365748993e-01 1.959238193512e-01 1.989495878000e-01 2.019501764121e-01 2.047980324722e-01 2.075034122894e-01 2.101935128174e-01 2.130085311997e-01 2.159990616588e-01 2.190958660447e-01 2.221602060413e-01 2.250858962784e-01 2.278844734830e-01 2.306729120801e-01 2.335851166692e-01 2.366647723257e-01 2.398337812421e-01 2.429525684250e-01 2.459243256327e-01 2.487796381702e-01 2.516467870227e-01 2.546443741703e-01 2.577894899078e-01 2.609932927133e-01 2.641336564422e-01 2.671471042708e-01 2.700726739970e-01 2.730226456083e-01 2.760866047170e-01 2.792713667620e-01 2.825045892941e-01 2.856865398473e-01 2.887612556236e-01 2.917616203648e-01 2.947799834233e-01 2.978952246166e-01 3.011160691957e-01 3.043805414783e-01 3.075997834050e-01 3.107260126848e-01 3.137880431871e-01 3.168658477078e-01 3.200246098891e-01 3.232690665524e-01 3.265481460853e-01 3.297911083469e-01 3.329617691574e-01 3.360853411200e-01 3.392212135790e-01 3.424138089682e-01 3.456659476184e-01 3.489473494484e-01 3.522101587080e-01 3.554289407506e-01 3.586190654989e-01 3.618096727220e-01 3.650278073951e-01 3.682843940290e-01 3.715660892656e-01 3.748494403601e-01 3.781164313135e-01 3.813690592516e-01 3.846112167674e-01 3.878547963589e-01 3.911138868424e-01 3.943970619788e-01 3.977028159203e-01 4.010192716029e-01 4.043274431816e-01 4.076140690677e-01 4.108842274493e-01 4.141630845917e-01 4.174712557808e-01 4.208107502882e-01 4.241649265369e-01 4.275094674077e-01 4.308303853504e-01 4.341401407087e-01 4.374617569092e-01 4.408060018300e-01 4.441708272121e-01 4.475407616414e-01 4.509015071586e-01 4.542529207298e-01 4.576061588423e-01 4.609720141559e-01 4.643469884703e-01 4.677236032215e-01 4.710961604266e-01 4.744670630773e-01 4.778436426322e-01 4.812313320322e-01 4.846229392082e-01 4.880090217805e-01 4.913897731896e-01 4.947695931353e-01 4.981552128133e-01 5.015498333315e-01 5.049490919228e-01 5.083457684314e-01 5.117396974067e-01 5.151331974223e-01 5.185299713592e-01 5.219318640525e-01 5.253376893935e-01 5.287439565130e-01 5.321483698860e-01 5.355543238669e-01 5.389631592016e-01 5.423751252351e-01 5.457892757141e-01 5.492053598706e-01 5.526195859245e-01 5.560342893137e-01 5.594522695571e-01 5.628722808674e-01 5.662949041038e-01 5.697179032618e-01 5.731414659389e-01 5.765641588623e-01 5.799886919614e-01 5.834170893104e-01 5.868463963033e-01 5.902761667062e-01 5.937051132836e-01 5.971337874579e-01 6.005636203234e-01 6.039976646310e-01 6.074309965017e-01 6.108637984935e-01 6.142969304816e-01 6.177287935206e-01 6.211613253710e-01 6.245963125819e-01 6.280306873120e-01 6.314641729105e-01 6.348962841968e-01 6.383285886153e-01 6.417609460705e-01 6.451942078579e-01 6.486271834837e-01 6.520565558104e-01 6.554853706572e-01 6.589151120206e-01 6.623443180400e-01 6.657740604664e-01 6.692018629301e-01 6.726262065590e-01 6.760503917683e-01 6.794761178006e-01 6.829003971356e-01 6.863241218687e-01 6.897460214167e-01 6.931657545300e-01 6.965847323912e-01 7.000036360565e-01 7.034209957646e-01 7.068360126587e-01 7.102505688798e-01 7.136621357979e-01 7.170725721992e-01 7.204810540407e-01 7.238859686642e-01 7.272887196562e-01 7.306922607421e-01 7.340934845067e-01 7.374904329797e-01 7.408861202458e-01 7.442781521654e-01 7.476682229579e-01 7.510583833146e-01 7.544450594685e-01 7.578280626527e-01 7.612100630158e-01 7.645892061662e-01 7.679647473993e-01 7.713374515540e-01 7.747076469184e-01 7.780730909085e-01 7.814364506168e-01 7.847967088154e-01 7.881542128816e-01 7.915090197704e-01 7.948607559335e-01 7.982072879838e-01 8.015496565056e-01 8.048883922226e-01 8.082228289730e-01 8.115565609813e-01 8.148871431123e-01 8.182107062754e-01 8.215295656176e-01 8.248438112371e-01 8.281529300506e-01 8.314588185922e-01 8.347607181204e-01 8.380590459104e-01 8.413519209005e-01 8.446393301392e-01 8.479208773129e-01 8.511971102806e-01 8.544692105116e-01 8.577358951455e-01 8.609987218845e-01 8.642561952743e-01 8.675073402868e-01 8.707521032768e-01 8.739902966930e-01 8.772230081286e-01 8.804510932052e-01 8.836750085874e-01 8.868923966897e-01 8.901036430554e-01 8.933071101132e-01 8.965027006476e-01 8.996938262161e-01 9.028803275648e-01 9.060599644436e-01 9.092326991425e-01 9.123978518660e-01 9.155549447814e-01 9.187047246336e-01 9.218498762027e-01 9.249874582032e-01 9.281181664973e-01 9.312415834170e-01 9.343550837347e-01 9.374616635195e-01 9.405620299931e-01 9.436534679447e-01 9.467385983926e-01 9.498152360564e-01 9.528823920550e-01 9.559418270736e-01 9.589926023853e-01 9.620353845127e-01 9.650712199327e-01 9.680971525232e-01 9.711128859661e-01 9.741208996192e-01 9.771202044679e-01 9.801101162756e-01 9.830926196906e-01 9.860640768483e-01 9.890264231175e-01 9.919799486310e-01 9.949232398779e-01 9.978577683996e-01 1.000782417024e+00 1.003696456965e+00 1.006601229193e+00 1.009495793864e+00 1.012380512691e+00 1.015254834859e+00 1.018119124488e+00 1.020972258689e+00 1.023815460632e+00 1.026648233675e+00 1.029469111851e+00 1.032280378114e+00 1.035079435042e+00 1.037866960400e+00 1.040645054826e+00 1.043410715641e+00 1.046164463638e+00 1.048907428838e+00 1.051637117828e+00 1.054355951784e+00 1.057063489959e+00 1.059758031567e+00 1.062440945097e+00 1.065111329547e+00 1.067767968749e+00 1.070413339492e+00 1.073046014810e+00 1.075665902915e+00 1.078272894277e+00 1.080865835000e+00 1.083445817205e+00 1.086014701563e+00 1.088569766102e+00 1.091111362054e+00 1.093638143187e+00 1.096150828298e+00 1.098651322737e+00 1.101137769924e+00 1.103610805419e+00 1.106069439229e+00 1.108513043506e+00 1.110940990138e+00 1.113356266636e+00 1.115756079217e+00 1.118141955130e+00 1.120512976569e+00 1.122867280582e+00 1.125207389067e+00 1.127531080493e+00 1.129840457584e+00 1.132134548944e+00 1.134413123015e+00 1.136674736094e+00 1.138920285199e+00 1.141150289064e+00 1.143364270582e+00 1.145561842718e+00 1.147742656854e+00 1.149906868989e+00 1.152054253777e+00 1.154185128424e+00 1.156298851721e+00 1.158396075498e+00 1.160475515336e+00 1.162537340100e+00 1.164581637570e+00 1.166608210360e+00 1.168618365812e+00 1.170610619219e+00 1.172584017981e+00 1.174539108082e+00 1.176476097741e+00 1.178395821901e+00 1.180297426287e+00 1.182179445307e+00 1.184043025617e+00 1.185888342540e+00 1.187713522519e+00 1.189521407664e+00 1.191308583854e+00 1.193076782761e+00 1.194826014157e+00 1.196554418215e+00 1.198263803415e+00 1.199953308028e+00 1.201622667424e+00 1.203271640319e+00 1.204900395606e+00 1.206509736497e+00 1.208097675921e+00 1.209664530501e+00 1.211211236031e+00 1.212737343883e+00 1.214242084495e+00 1.215725823473e+00 1.217188008734e+00 1.218628488690e+00 1.220048079358e+00 1.221445575198e+00 1.222821900735e+00 1.224176781987e+00 1.225508605784e+00 1.226818123370e+00 1.228105848891e+00 1.229371444284e+00 1.230614071576e+00 1.231833488392e+00 1.233030154844e+00 1.234204985406e+00 1.235355714483e+00 1.236484213381e+00 1.237588562642e+00 1.238669651375e+00 1.239728382319e+00 1.240762775092e+00 1.241773237899e+00 1.242760021180e+00 1.243722807468e+00 1.244661733640e+00 1.245576111643e+00 1.246466150287e+00 1.247331977651e+00 1.248172315887e+00 1.248988940304e+00 1.249780968262e+00 1.250547482899e+00 1.251289047451e+00 1.252006252474e+00 1.252696610030e+00 1.253363287654e+00 1.254003485170e+00 1.254618358387e+00 1.255208083182e+00 1.255770680052e+00 1.256309214508e+00 1.256820463672e+00 1.257305541223e+00 1.257766204197e+00 1.258199018397e+00 1.258606419195e+00 1.258986841872e+00 1.259340353923e+00 1.259668286802e+00 1.259967874902e+00 1.260242358103e+00 1.260488675653e+00 1.260708242907e+00 1.260901357542e+00 1.261066889709e+00 1.261205386532e+00 1.261316150717e+00 1.261399863611e+00 1.261456028675e+00 1.261484203778e+00 1.261484902377e+00 1.261458445159e+00 1.261403419055e+00 1.261321627021e+00 1.261210675327e+00 1.261072365146e+00 1.260905876808e+00 1.260711675196e+00 1.260489047710e+00 1.260238501276e+00 1.259958639531e+00 1.259651557708e+00 1.259315801206e+00 1.258951732805e+00 1.258558999420e+00 1.258137972246e+00 1.257687934868e+00 1.257209853008e+00 1.256702704568e+00 1.256167652780e+00 1.255603387428e+00 1.255010880047e+00 1.254388873920e+00 1.253737913850e+00 1.253058843372e+00 1.252350968185e+00 1.251614166858e+00 1.250848672223e+00 1.250053945480e+00 1.249231350134e+00 1.248378950307e+00 1.247498615676e+00 1.246588805692e+00 1.245650640103e+00 1.244683638144e+00 1.243687702006e+00 1.242663278710e+00 1.241610195841e+00 1.240528683661e+00 1.239417932021e+00 1.238279057840e+00 1.237111586579e+00 1.235915808214e+00 1.234691401017e+00 1.233438534526e+00 1.232157957690e+00 1.230848133201e+00 1.229511028610e+00 1.228145268838e+00 1.226751755900e+00 1.225330518707e+00 1.223880985405e+00 1.222403456345e+00 1.220898887704e+00 1.219366644016e+00 1.217807256577e+00 1.216219927301e+00 1.214605923840e+00 1.212963484884e+00 1.211294693350e+00 1.209600063978e+00 1.207877515151e+00 1.206129017504e+00 1.204353662713e+00 1.202552544347e+00 1.200725504708e+00 1.198872035151e+00 1.196993047263e+00 1.195088659655e+00 1.193158356704e+00 1.191203368055e+00 1.189223563005e+00 1.187219307808e+00 1.185188995948e+00 1.183135963248e+00 1.181058216973e+00 1.178956207881e+00 1.176831132202e+00 1.174683372943e+00 1.172511479288e+00 1.170317752963e+00 1.168099822950e+00 1.165860995989e+00 1.163600074625e+00 1.161317500844e+00 1.159013708042e+00 1.156688319513e+00 1.154342404662e+00 1.151976655612e+00 1.149590758132e+00 1.147184435963e+00 1.144759594618e+00 1.142315430905e+00 1.139852736907e+00 1.137371982194e+00 1.134873727994e+00 1.132357884106e+00 1.129825171533e+00 1.127276586107e+00 1.124710606955e+00 1.122130272016e+00 1.119534213043e+00 1.116923419332e+00 1.114298758708e+00 1.111660093591e+00 1.109008679113e+00 1.106344176709e+00 1.103668191531e+00 1.100980078348e+00 1.098281259423e+00 1.095571738894e+00 1.092852253751e+00 1.090123420132e+00 1.087385664782e+00 1.084639592749e+00 1.081886412060e+00 1.079127412388e+00 1.076360729083e+00 1.073589024489e+00 1.070812704037e+00 1.068031420381e+00 1.065247732212e+00 1.062460674030e+00 1.059671356023e+00 1.056880835576e+00 1.054090055099e+00 1.051299223952e+00 1.048509301554e+00 1.045720928437e+00 1.042935652327e+00 1.040152774219e+00 1.037374953469e+00 1.034601761856e+00 1.031834328300e+00 1.029074256773e+00 1.026321030653e+00 1.023576931381e+00 1.020841556288e+00 1.018117059685e+00 1.015403729762e+00 1.012702241026e+00 1.010014314419e+00 1.007339835635e+00 1.004680981885e+00 1.002037842909e+00 9.994118196778e-01 9.968038213424e-01 9.942149082766e-01 9.916465826749e-01 9.890980365335e-01 9.865736001662e-01 9.840714768970e-01 9.815925126401e-01 9.791411628602e-01 9.767139112119e-01 9.743159563506e-01 9.719455364935e-01 9.696057101052e-01 9.672961487187e-01 9.650182676210e-01 9.627745360152e-01 9.605634361068e-01 9.583895700167e-01 9.562508006721e-01 9.541497167851e-01 9.520883703086e-01 9.500648294727e-01 9.480844167304e-01 9.461436038839e-01 9.442491904036e-01 9.423971323208e-01 9.405897848243e-01 9.388317850781e-01 9.371176664010e-01 9.354561203570e-01 9.338418632823e-01 9.322794609118e-01 9.307686243532e-01 9.293109240916e-01 9.279087900378e-01 9.265585289743e-01 9.252686430391e-01 9.240316018493e-01 9.228555310317e-01 9.217387233811e-01 9.206794041492e-01 9.196848343213e-01 9.187479196982e-01 9.178771968379e-01 9.170681832808e-01 9.163236960825e-01 9.156464119811e-01 9.150310682774e-01 9.144881068629e-01 9.140072256554e-01 9.135985824380e-01 9.132567016431e-01 9.129834712354e-01 9.127840670053e-01 9.126490737860e-01 9.125927765519e-01 9.126010884466e-01 9.126854455740e-01 9.128415839829e-01 9.130680923139e-01 9.133728622907e-01 9.137440979439e-01 9.141962921612e-01 9.147156859577e-01 9.153135435739e-01 9.159853281019e-01 9.167267144710e-01 9.175502639708e-01 9.184391860713e-01 9.194102242762e-01 9.204494274953e-01 9.215646490307e-01 9.227558439525e-01 9.240144980374e-01 9.253551863890e-01 9.267582746529e-01 9.282429167809e-01 9.297942622839e-01 9.314180287639e-01 9.331173902745e-01 9.348786530286e-01 9.367206172412e-01 9.386206796955e-01 9.405988527167e-01 9.426408563419e-01 9.447485713894e-01 9.469289447236e-01 9.491653253754e-01 9.514770878448e-01 9.538436489725e-01 9.562798041641e-01 9.587748912854e-01 9.613291618829e-01 9.639500968647e-01 9.666205394215e-01 9.693594008851e-01 9.721450741450e-01 9.749927046014e-01 9.778932577090e-01 9.808432706319e-01 9.838529219912e-01 9.869031054458e-01 9.900125436344e-01 9.931626088940e-01 9.963624813495e-01 9.996096273081e-01 1.002894505734e+00 1.006230384348e+00 1.009598474819e+00 1.013014218272e+00 1.016462203121e+00 1.019949757000e+00 1.023473691014e+00 1.027025887529e+00 1.030617739506e+00 1.034233387409e+00 1.037883146679e+00 1.041558302170e+00 1.045257839716e+00 1.048986368674e+00 1.052732340333e+00 1.056505921582e+00 1.060292129944e+00 1.064100239598e+00 1.067925215022e+00 1.071761428392e+00 1.075615736177e+00 1.079475597095e+00 1.083350846252e+00 1.087230366954e+00 1.091117080769e+00 1.095011106529e+00 1.098904144709e+00 1.102803969382e+00 1.106697753438e+00 1.110594223270e+00 1.114485714080e+00 1.118370992410e+00 1.122252573934e+00 1.126121476987e+00 1.129984868011e+00 1.133832176625e+00 1.137669113946e+00 1.141490060316e+00 1.145292368783e+00 1.149080093790e+00 1.152842772462e+00 1.156589122377e+00 1.160308668263e+00 1.164005762543e+00 1.167675188414e+00 1.171314460951e+00 1.174928282293e+00 1.178506182183e+00 1.182054442709e+00 1.185565808865e+00 1.189042431084e+00 1.192481442175e+00 1.195879347353e+00 1.199239862669e+00 1.202554071424e+00 1.205828304906e+00 1.209053543630e+00 1.212233853203e+00 1.215365499466e+00 1.218445808713e+00 1.221477587053e+00 1.224451936869e+00 1.227376301341e+00 1.230241511960e+00 1.233051173919e+00 1.235802886944e+00 1.238490841932e+00 1.241122259263e+00 1.243686228803e+00 1.246189049347e+00 1.248624363369e+00 1.250992609155e+00 1.253294925287e+00 1.255523607951e+00 1.257685781148e+00 1.259770350788e+00 1.261785578130e+00 1.263725130344e+00 1.265586782712e+00 1.267374483663e+00 1.269078399105e+00 1.270709441449e+00 1.272254227420e+00 1.273719436990e+00 1.275102323603e+00 1.276397227831e+00 1.277612983528e+00 1.278734774121e+00 1.279775983186e+00 1.280724821898e+00 1.281583800216e+00 1.282355293033e+00 1.283030892625e+00 1.283619364913e+00 1.284108936492e+00 1.284508721192e+00 1.284811349912e+00 1.285017009808e+00 1.285130204660e+00 1.285138841340e+00 1.285055913445e+00 1.284867986056e+00 1.284583855301e+00 1.284198707030e+00 1.283708982255e+00 1.283121992059e+00 1.282427038786e+00 1.281633866859e+00 1.280733524879e+00 1.279729295756e+00 1.278623019442e+00 1.277406529624e+00 1.276089019082e+00 1.274661175989e+00 1.273129976105e+00 1.271490271095e+00 1.269742017715e+00 1.267889827115e+00 1.265924822265e+00 1.263856509331e+00 1.261675745834e+00 1.259389177898e+00 1.256993964616e+00 1.254488289633e+00 1.251878384056e+00 1.249155025339e+00 1.246326929369e+00 1.243388535097e+00 1.240342303270e+00 1.237189857674e+00 1.233925762041e+00 1.230558325420e+00 1.227080573527e+00 1.223498732895e+00 1.219808413601e+00 1.216012368719e+00 1.212114016319e+00 1.208107447111e+00 1.204000219841e+00 1.199787268962e+00 1.195473870024e+00 1.191057490278e+00 1.186539678061e+00 1.181925565784e+00 1.177207308591e+00 1.172395622142e+00 1.167485227695e+00 1.162480389192e+00 1.157381295844e+00 1.152188086078e+00 1.146906766834e+00 1.141531970876e+00 1.136071900783e+00 1.130523734038e+00 1.124890911106e+00 1.119175786588e+00 1.113376703042e+00 1.107501760143e+00 1.101545939285e+00 1.095517460127e+00 1.089415131177e+00 1.083242039665e+00 1.077001195714e+00 1.070693391049e+00 1.064325302224e+00 1.057893462338e+00 1.051406261613e+00 1.044863715215e+00 1.038269386367e+00 1.031627612686e+00 1.024938006829e+00 1.018209223427e+00 1.011439171246e+00 1.004636587367e+00 9.978026062602e-01 9.909397694927e-01 9.840566291909e-01 9.771507917224e-01 9.702347068788e-01 9.633050532683e-01 9.563708862085e-01 9.494367753496e-01 9.425043364693e-01 9.355840554524e-01 9.286744711481e-01 9.217875092736e-01 9.149233880241e-01 9.080901723334e-01 9.012958293972e-01 8.945391326082e-01 8.878375658402e-01 8.811860870429e-01 8.745985636430e-01 8.680787909952e-01 8.616311159067e-01 8.552696280953e-01 8.489917657860e-01 8.428127622007e-01 8.367351072486e-01 8.307675945115e-01 8.249205724503e-01 8.191938171825e-01 8.136052695939e-01 8.081533441376e-01 8.028523953991e-01 7.977063546582e-01 7.927227985527e-01 7.879143227672e-01 7.832816878129e-01 7.788380314297e-01 7.745871565330e-01 7.705387337459e-01 7.667012280911e-01 7.630775398938e-01 7.596794577758e-01 7.565104430809e-01 7.535787006783e-01 7.508902683062e-01 7.484503970619e-01 7.462657294318e-01 7.443411748333e-01 7.426815536618e-01 7.412917787406e-01 7.401747923256e-01 7.393341166711e-01 7.387749372306e-01 7.384970409561e-01 7.385052663900e-01 7.387991418843e-01 7.393808076657e-01 7.402508417961e-01 7.414073272985e-01 7.428533274124e-01 7.445843436709e-01 7.465997726261e-01 7.488975473888e-01 7.514739608815e-01 7.543279703264e-01 7.574526052921e-01 7.608464582036e-01 7.645038362490e-01 7.684192085088e-01 7.725888924780e-01 7.770027306013e-01 7.816604731713e-01 7.865509820128e-01 7.916685481095e-01 7.970071681499e-01 8.025578543698e-01 8.083155347071e-01 8.142677681405e-01 8.204121012376e-01 8.267365528625e-01 8.332349337763e-01 8.398976848142e-01 8.467167908135e-01 8.536855388030e-01 8.607914060171e-01 8.680304294563e-01 8.753912030348e-01 8.828665968132e-01 8.904475768933e-01 8.981234250027e-01 9.058908877164e-01 9.137358443571e-01 9.216552511148e-01 9.296349941319e-01 9.376713063011e-01 9.457551089615e-01 9.538752629900e-01 9.620291834630e-01 9.702024186671e-01 9.783924615162e-01 9.865883759472e-01 9.947821164493e-01 1.002968644871e+00 1.011134621654e+00 1.019279855409e+00 1.027390242700e+00 1.035460953504e+00 1.043485753427e+00 1.051451739624e+00 1.059359368479e+00 1.067193444572e+00 1.074952561772e+00 1.082625891531e+00 1.090206225073e+00 1.097689413700e+00 1.105062105079e+00 1.112324923971e+00 1.119463727253e+00 1.126474683762e+00 1.133351766319e+00 1.140083566551e+00 1.146669122656e+00 1.153094484354e+00 1.159360094805e+00 1.165452777214e+00 1.171368798332e+00 1.177101948438e+00 1.182642148676e+00 1.187987951359e+00 1.193125192664e+00 1.198055914505e+00 1.202767008871e+00 1.207254744019e+00 1.211514769715e+00 1.215534611752e+00 1.219316548031e+00 1.222846378662e+00 1.226124556311e+00 1.229142504525e+00 1.231892548382e+00 1.234376331435e+00 1.236578908368e+00 1.238503983277e+00 1.240140672470e+00 1.241485890388e+00 1.242538472762e+00 1.243286941785e+00 1.243737795503e+00 1.243875128077e+00 1.243704665297e+00 1.243221709367e+00 1.242419281980e+00 1.241303227721e+00 1.239860069460e+00 1.238101187710e+00 1.236016412938e+00 1.233606658536e+00 1.230878948569e+00 1.227821382448e+00 1.224449230902e+00 1.220750752264e+00 1.216738596737e+00 1.212411813142e+00 1.207769087674e+00 1.202827018474e+00 1.197576602192e+00 1.192035747275e+00 1.186203806456e+00 1.180089553529e+00 1.173707519298e+00 1.167053779929e+00 1.160154186759e+00 1.153006392724e+00 1.145631273313e+00 1.138039639644e+00 1.130238695786e+00 1.122256534830e+00 1.114095476733e+00 1.105781442880e+00 1.097327623479e+00 1.088751953261e+00 1.080081085266e+00 1.071322798889e+00 1.062512981247e+00 1.053660587720e+00 1.044795293644e+00 1.035940783942e+00 1.027113343392e+00 1.018349639726e+00 1.009659851110e+00 1.001081615548e+00 9.926306172277e-01 9.843349396062e-01 9.762228598484e-01 9.683059210472e-01 9.606258185582e-01 9.531873877448e-01 9.460229885781e-01 9.391521097554e-01 9.325851312892e-01 9.263548908645e-01 9.204595250238e-01 9.149267626090e-01 9.097613203960e-01 9.049710451525e-01 9.005716048214e-01 8.965552797307e-01 8.929369197908e-01 8.897053066426e-01 8.868653973143e-01 8.844089651987e-01 8.823253035913e-01 8.806115905597e-01 8.792463903618e-01 8.782255806182e-01 8.775256242493e-01 8.771328402164e-01 8.770296859472e-01 8.771912187042e-01 8.776069610849e-01 8.782425586551e-01 8.790920557690e-01 8.801226182056e-01 8.813177950290e-01 8.826626345621e-01 8.841254226927e-01 8.857055606985e-01 8.873677534636e-01 8.891090484170e-01 8.909127574608e-01 8.927583505515e-01 8.946513924175e-01 8.965622099901e-01 8.985034111486e-01 9.004599513571e-01 9.024252276610e-01 9.044103919722e-01 9.063988549902e-01 9.084101093146e-01 9.104321440981e-01 9.124791989715e-01 9.145554210516e-01 9.166615246161e-01 9.188167766900e-01 9.210154541898e-01 9.232795094548e-01 9.256078860071e-01 9.280131329260e-01 9.305068249698e-01 9.330870213071e-01 9.357754393303e-01 9.385616914664e-01 9.414662091105e-01 9.444844562432e-01 9.476176952078e-01 9.508786683531e-01 9.542503986870e-01 9.577509626722e-01 9.613625264956e-01 9.650863631802e-01 9.689254435283e-01 9.728588217262e-01 9.768968637557e-01 9.810188720180e-01 9.852258096576e-01 9.895062798829e-01 9.938504515283e-01 9.982585297963e-01 1.002709397764e+00 1.007211576627e+00 1.011744853028e+00 1.016310693618e+00 1.020905297054e+00 1.025514735789e+00 1.030149176858e+00 1.034791923065e+00 1.039451624143e+00 1.044120489035e+00 1.048795812443e+00 1.053484339813e+00 1.058172484896e+00 1.062871331906e+00 1.067568509242e+00 1.072265755546e+00 1.076960533238e+00 1.081641465164e+00 1.086311409337e+00 1.090952224114e+00 1.095563084746e+00 1.100127706533e+00 1.104634711247e+00 1.109071729354e+00 1.113418570295e+00 1.117664909622e+00 1.121785664831e+00 1.125770663091e+00 1.129595076922e+00 1.133244101144e+00 1.136703457091e+00 1.139950685198e+00 1.142981651289e+00 1.145774137477e+00 1.148329481735e+00 1.150636654772e+00 1.152693309215e+00 1.154505698976e+00 1.156067348171e+00 1.157401750866e+00 1.158506503512e+00 1.159404424354e+00 1.160111295534e+00 1.160638521350e+00 1.161020433808e+00 1.161260015347e+00 1.161391725145e+00 1.161424508759e+00 1.161371747931e+00 1.161255354620e+00 1.161062923376e+00 1.160814235562e+00 1.160488205862e+00 1.160075274890e+00 1.159559371253e+00 1.158900506010e+00 1.158078214585e+00 1.157034452553e+00 1.155732206993e+00 1.154113507199e+00 1.152120262469e+00 1.149701408662e+00 1.146786020859e+00 1.143331085017e+00 1.139270636553e+00 1.134562166219e+00 1.129164532946e+00 1.123037326492e+00 1.116169339927e+00 1.108535950560e+00 1.100147376338e+00 1.091011865583e+00 1.081156188825e+00 1.070626248473e+00 1.059465998185e+00 1.047750446786e+00 1.035546252242e+00 1.022946861679e+00 1.010041032494e+00 9.969265283354e-01 9.837136520060e-01 9.704938884117e-01 9.573832583597e-01 9.444736357694e-01 9.318658894841e-01 9.196516911737e-01 9.079115406560e-01 8.967322539276e-01 8.861757062716e-01 8.763211096224e-01 8.672191888698e-01 8.589356276258e-01 8.515284828657e-01 8.450427984906e-01 8.395475265018e-01 8.350810612056e-01 8.317069308450e-01 8.294654263865e-01 8.283976806033e-01 8.285419209935e-01 8.299064114507e-01 8.325063242179e-01 8.363134361780e-01 8.412983374094e-01 8.473967137305e-01 8.545240426682e-01 8.625843153330e-01 8.714468762618e-01 8.809935981196e-01 8.910729441930e-01 9.015540872544e-01 9.087733181013e-01 9.144854765219e-01 9.201800293141e-01 9.273675606046e-01 9.367555810862e-01 9.478657842028e-01 9.592725317527e-01 9.693451209398e-01 9.770952015058e-01 9.826546769030e-01 9.871714020032e-01 9.922261374306e-01 9.989889535661e-01 1.007569962438e+00 1.016963884614e+00 1.025579787623e+00 1.032038323031e+00 1.035863427323e+00 1.037714989562e+00 1.039019060726e+00 1.041218646686e+00 1.045018392340e+00 1.049980531732e+00 1.054735243778e+00 1.057715982343e+00 1.057971840529e+00 1.055648891900e+00 1.051964274391e+00 1.048644090466e+00 1.047047172668e+00 1.047494990934e+00 1.049148195849e+00 1.050469431495e+00 1.050073645365e+00 1.047494128199e+00 1.043447958983e+00 1.039505014276e+00 1.037310490374e+00 1.037708038565e+00 1.040246377186e+00 1.043399367719e+00 1.045336668139e+00 1.044812546647e+00 1.041789770027e+00 1.037458732148e+00 1.033626601829e+00 1.031808977202e+00 1.032462061914e+00 1.034747635106e+00 1.037014564685e+00 1.037738544220e+00 1.036337159142e+00 1.033521582440e+00 1.031007939765e+00 1.030662213871e+00 1.033500133422e+00 1.039111212915e+00 1.045810210459e+00 1.051395162320e+00 1.054164667808e+00 1.053637324860e+00 1.050627521068e+00 1.046730018020e+00 1.043429093255e+00 1.041244186843e+00 1.039407301123e+00 1.036267975614e+00 1.030161178617e+00 1.020303077043e+00 1.007322778230e+00 9.931239267578e-01 9.801248928907e-01 9.702332440230e-01 9.640375596191e-01 9.606499307873e-01 9.583472486739e-01 9.556138860026e-01 9.519530202389e-01 9.480920345001e-01 9.454915366637e-01 9.453300029100e-01 9.475632931918e-01 9.506239093247e-01 9.519426822786e-01 9.490492182126e-01 9.407597753740e-01 9.278373900416e-01 9.124257827051e-01 8.520137065950e-01 7.703311075836e-01 7.303302923231e-01 7.730174302010e-01 8.657440802675e-01 9.418574829829e-01 9.556713257903e-01 8.975949546044e-01 7.964408205170e-01 7.174249731224e-01 7.265511085656e-01 8.148167801844e-01 9.104137243659e-01 9.542055577168e-01 9.260203804936e-01 8.460788077069e-01 7.725421496861e-01 7.736895234323e-01 8.577035898192e-01 9.622122334127e-01 1.022184159823e+00 1.005594162415e+00 9.186833832850e-01 8.080674819173e-01 7.536124061715e-01 8.084167085968e-01 9.311358725478e-01 1.042039675147e+00 1.089123055324e+00 1.058268558088e+00 9.697125878012e-01 8.731562330612e-01 8.287818879934e-01 8.599798915503e-01 9.296125438801e-01 9.843905133153e-01 9.960722715675e-01 9.691695843497e-01 9.332460444089e-01 9.230301862221e-01 9.496947793413e-01 9.910627476233e-01 1.013746704538e+00 9.988627572849e-01 9.530690667242e-01 9.063510167628e-01 8.941458054292e-01 9.264208052505e-01 9.765739290758e-01 1.006157466792e+00 9.922052240663e-01 9.387601199326e-01 8.767985090744e-01 8.495281302152e-01 8.771510066603e-01 9.343544865468e-01 9.751660578428e-01 9.674394061839e-01 9.077932043025e-01 8.249074155713e-01 7.722596674052e-01 7.916296629468e-01 8.665448254531e-01 9.410876333124e-01 9.698896885922e-01 9.384097140259e-01 8.656050544341e-01 7.998875908443e-01 7.939145096679e-01 8.539827862403e-01 9.322940070156e-01 9.758550162103e-01 9.584312794345e-01 8.877202706261e-01 8.053165355906e-01 7.723399977272e-01 8.190685860328e-01 9.083732340682e-01 9.784255960876e-01 9.889265358214e-01 9.331394023627e-01 8.394861390491e-01 7.681244599456e-01 7.782688295133e-01 8.648678508067e-01 9.654491608034e-01 1.023028892015e+00 1.012095729349e+00 9.403241843394e-01 8.469754594315e-01 7.925962539356e-01 8.177060275530e-01 8.984459287306e-01 9.754302082284e-01 1.003709312944e+00 9.683886054845e-01 8.846528594936e-01 7.948246789697e-01 7.535474048717e-01 7.851710862673e-01 8.566717685012e-01 9.150479272420e-01 9.264497595283e-01 8.858571300719e-01 8.164386885512e-01 7.636050011193e-01 7.697623721036e-01 8.339406854207e-01 9.132941827846e-01
 1.218314664288e-01 1.198175046091e-01 1.178905164950e-01 1.160710111086e-01 1.142967010601e-01 1.124955138971e-01 1.106558099903e-01 1.088106076618e-01 1.070042059926e-01 1.052809262775e-01 1.036617123890e-01 1.021094675737e-01 1.005519174187e-01 9.896041627159e-02 9.738555728631e-02 9.589835336750e-02 9.452493200622e-02 9.324461760708e-02 9.201804867661e-02 9.081583927921e-02 8.963493172266e-02 8.850998886439e-02 8.748692853358e-02 8.658074478994e-02 8.576465707711e-02 8.500682025936e-02 8.430379959549e-02 8.367844951193e-02 8.315807269709e-02 8.275135475512e-02 8.243945957053e-02 8.219556397593e-02 8.201794256480e-02 8.193882242656e-02 8.199098819090e-02 8.217191772323e-02 8.244353235914e-02 8.276651650801e-02 8.313649915043e-02 8.359159634316e-02 8.418475988691e-02 8.493311538880e-02 8.579356051590e-02 8.669574396354e-02 8.760264524256e-02 8.854420789343e-02 8.958975411035e-02 9.079435482739e-02 9.214618066260e-02 9.356960682654e-02 9.498513803027e-02 9.637542499181e-02 9.780093674192e-02 9.934163713810e-02 1.010330681393e-01 1.028438233846e-01 1.046991269870e-01 1.065296153412e-01 1.083233756849e-01 1.101378695348e-01 1.120522303459e-01 1.141079111877e-01 1.162808724712e-01 1.184941756205e-01 1.206640883698e-01 1.227613023226e-01 1.248471484800e-01 1.270312885201e-01 1.293800233742e-01 1.318543657374e-01 1.343384037116e-01 1.367234658397e-01 1.389966776470e-01 1.412595941810e-01 1.436546614873e-01 1.462344411817e-01 1.489148282626e-01 1.515478158651e-01 1.540408945384e-01 1.564250465265e-01 1.588337655890e-01 1.613990992180e-01 1.641437299657e-01 1.669583326002e-01 1.696941206815e-01 1.722792545746e-01 1.747699180794e-01 1.773097914154e-01 1.800227131971e-01 1.829155008408e-01 1.858582778627e-01 1.886886444237e-01 1.913455495321e-01 1.939177894711e-01 1.965767262223e-01 1.994381161766e-01 2.024631466656e-01 2.054845355885e-01 2.083452216375e-01 2.110329806370e-01 2.136846717548e-01 2.164690370134e-01 2.194469069439e-01 2.225343837479e-01 2.255719306116e-01 2.284537012408e-01 2.312090324387e-01 2.339672898950e-01 2.368547193465e-01 2.399033853831e-01 2.430342717879e-01 2.461183472144e-01 2.490665440268e-01 2.519012383268e-01 2.547400152866e-01 2.577022969838e-01 2.608172244212e-01 2.640048224094e-01 2.671308868387e-01 2.701156745151e-01 2.729950643523e-01 2.758971987756e-01 2.789260661400e-01 2.820896973691e-01 2.852980835718e-01 2.884376041967e-01 2.914548624020e-01 2.943946723959e-01 2.973642987409e-01 3.004441455840e-01 3.036336727830e-01 3.068623900957e-01 3.100368367074e-01 3.131070778102e-01 3.161104311299e-01 3.191356920040e-01 3.222547579832e-01 3.254712112040e-01 3.287247977406e-01 3.319308219263e-01 3.350462179092e-01 3.381020017963e-01 3.411765565085e-01 3.443288867450e-01 3.475618381768e-01 3.508245997984e-01 3.540497269118e-01 3.572024542641e-01 3.603110617208e-01 3.634344099904e-01 3.666121391220e-01 3.698472027006e-01 3.731066867441e-01 3.763460944793e-01 3.795411940437e-01 3.827084133891e-01 3.858776292609e-01 3.890747057308e-01 3.923071115233e-01 3.955621280545e-01 3.988164620320e-01 4.020545574857e-01 4.052778618416e-01 4.084922341994e-01 4.117070266379e-01 4.149360901203e-01 4.181878847320e-01 4.214602798412e-01 4.247426155480e-01 4.280158810824e-01 4.312673639917e-01 4.345022522759e-01 4.377447740083e-01 4.410172641884e-01 4.443191032023e-01 4.476342530162e-01 4.509391719035e-01 4.542198349346e-01 4.574888377947e-01 4.607693700977e-01 4.640726622973e-01 4.673943683895e-01 4.707215288624e-01 4.740379184723e-01 4.773447269018e-01 4.806535505220e-01 4.839734163427e-01 4.873021273648e-01 4.906321490283e-01 4.939572671915e-01 4.972797888990e-01 5.006079508477e-01 5.039460277086e-01 5.072872098721e-01 5.106232786156e-01 5.139526434067e-01 5.172806653948e-01 5.206135056228e-01 5.239546487641e-01 5.273006018120e-01 5.306421890225e-01 5.339810943471e-01 5.373187747053e-01 5.406595043749e-01 5.440040887976e-01 5.473516979221e-01 5.507001016364e-01 5.540461658193e-01 5.573924734795e-01 5.607411703849e-01 5.640916174346e-01 5.674442367591e-01 5.707983730378e-01 5.741498432383e-01 5.775013085357e-01 5.808548656451e-01 5.842100804687e-01 5.875667725626e-01 5.909251597857e-01 5.942816154150e-01 5.976363360473e-01 6.009934244019e-01 6.043525191001e-01 6.077123690184e-01 6.110728702599e-01 6.144307281912e-01 6.177879982910e-01 6.211464998866e-01 6.245073912365e-01 6.278678739103e-01 6.312268516492e-01 6.345855884624e-01 6.379431577017e-01 6.412997115886e-01 6.446591524710e-01 6.480169475994e-01 6.513732092549e-01 6.547273425812e-01 6.580811128927e-01 6.614346470981e-01 6.647877447520e-01 6.681399509013e-01 6.714882217840e-01 6.748346403111e-01 6.781823398186e-01 6.815275018792e-01 6.848738310960e-01 6.882170850109e-01 6.915563365678e-01 6.948947140949e-01 6.982342158593e-01 7.015717737771e-01 7.049081994178e-01 7.082419132004e-01 7.115723619969e-01 7.149014383811e-01 7.182310315383e-01 7.215568998923e-01 7.248809795723e-01 7.282028416371e-01 7.315224733509e-01 7.348386082666e-01 7.381525590973e-01 7.414627462408e-01 7.447709946774e-01 7.480778931202e-01 7.513825712999e-01 7.546823084740e-01 7.579797063126e-01 7.612736314194e-01 7.645641964116e-01 7.678540829239e-01 7.711402582551e-01 7.744227122695e-01 7.777019477022e-01 7.809782889750e-01 7.842510682344e-01 7.875203103501e-01 7.907854332790e-01 7.940456626704e-01 7.973027870715e-01 8.005570759526e-01 8.038068459437e-01 8.070538631954e-01 8.102970787716e-01 8.135350425567e-01 8.167664486984e-01 8.199936353676e-01 8.232184552274e-01 8.264398119090e-01 8.296573710288e-01 8.328684346363e-01 8.360732586894e-01 8.392724036482e-01 8.424660718565e-01 8.456556177779e-01 8.488413534185e-01 8.520220164788e-01 8.551965457478e-01 8.583656063913e-01 8.615275191235e-01 8.646829015596e-01 8.678344083642e-01 8.709795653217e-01 8.741202599704e-01 8.772549434353e-01 8.803826052399e-01 8.835029053008e-01 8.866164489493e-01 8.897232638681e-01 8.928245543205e-01 8.959215469825e-01 8.990117962025e-01 9.020943259285e-01 9.051676636704e-01 9.082341052494e-01 9.112951212819e-01 9.143499356324e-01 9.173972084037e-01 9.204373126707e-01 9.234690807860e-01 9.264923528007e-01 9.295071353053e-01 9.325170869694e-01 9.355189981548e-01 9.385123054790e-01 9.414981964917e-01 9.444737277400e-01 9.474412960215e-01 9.504009480102e-01 9.533527161378e-01 9.562958739441e-01 9.592307266323e-01 9.621550765367e-01 9.650716803738e-01 9.679786829249e-01 9.708764040722e-01 9.737660538427e-01 9.766464811865e-01 9.795151041479e-01 9.823757508658e-01 9.852275316907e-01 9.880677309006e-01 9.909006725414e-01 9.937218595966e-01 9.965319811283e-01 9.993339074347e-01 1.002124623295e+00 1.004905691252e+00 1.007676506865e+00 1.010435543838e+00 1.013185307230e+00 1.015923716455e+00 1.018651061260e+00 1.021367909600e+00 1.024073627580e+00 1.026767620138e+00 1.029451345235e+00 1.032123089895e+00 1.034783036005e+00 1.037431852140e+00 1.040068854591e+00 1.042693520400e+00 1.045306683373e+00 1.047908012151e+00 1.050496814007e+00 1.053073361434e+00 1.055637302760e+00 1.058187533699e+00 1.060726404083e+00 1.063252103045e+00 1.065765247769e+00 1.068264813297e+00 1.070750341078e+00 1.073223822718e+00 1.075684565535e+00 1.078131071522e+00 1.080564615810e+00 1.082982884050e+00 1.085387658916e+00 1.087780171628e+00 1.090157888274e+00 1.092521512391e+00 1.094871230045e+00 1.097205227272e+00 1.099525446083e+00 1.101832235374e+00 1.104123626828e+00 1.106400749085e+00 1.108661926267e+00 1.110906845814e+00 1.113139212302e+00 1.115354540947e+00 1.117555276675e+00 1.119740645790e+00 1.121909444258e+00 1.124061667351e+00 1.126198586584e+00 1.128318664090e+00 1.130423902094e+00 1.132512833268e+00 1.134583794878e+00 1.136638822709e+00 1.138676572418e+00 1.140697565556e+00 1.142703384705e+00 1.144690827385e+00 1.146660667497e+00 1.148612902545e+00 1.150548093340e+00 1.152465336397e+00 1.154365762584e+00 1.156248540385e+00 1.158112032064e+00 1.159957329606e+00 1.161785007877e+00 1.163595078887e+00 1.165386542635e+00 1.167159028113e+00 1.168913168834e+00 1.170647852417e+00 1.172364497187e+00 1.174062624147e+00 1.175741593220e+00 1.177399939643e+00 1.179039155871e+00 1.180658730426e+00 1.182260614730e+00 1.183841315046e+00 1.185402289017e+00 1.186942711446e+00 1.188462396692e+00 1.189963933325e+00 1.191443599563e+00 1.192902814482e+00 1.194341976944e+00 1.195759488972e+00 1.197155596580e+00 1.198532862264e+00 1.199887212588e+00 1.201220575899e+00 1.202532833094e+00 1.203823233851e+00 1.205092468049e+00 1.206339988950e+00 1.207565571018e+00 1.208769263020e+00 1.209950277600e+00 1.211109672882e+00 1.212248022987e+00 1.213361233950e+00 1.214453218203e+00 1.215522682204e+00 1.216568351008e+00 1.217592945067e+00 1.218592672888e+00 1.219570001296e+00 1.220524145691e+00 1.221454481903e+00 1.222361643114e+00 1.223245090249e+00 1.224104460497e+00 1.224940864339e+00 1.225752560326e+00 1.226540843802e+00 1.227305280570e+00 1.228044540344e+00 1.228759991343e+00 1.229450844367e+00 1.230116644257e+00 1.230759161032e+00 1.231375720273e+00 1.231967042605e+00 1.232533971132e+00 1.233076086946e+00 1.233592422451e+00 1.234083488279e+00 1.234548893216e+00 1.234989690680e+00 1.235404138723e+00 1.235793145653e+00 1.236156809239e+00 1.236492987946e+00 1.236805406317e+00 1.237091140972e+00 1.237350091431e+00 1.237582951348e+00 1.237789156432e+00 1.237970219619e+00 1.238124223597e+00 1.238251838261e+00 1.238353081979e+00 1.238426848704e+00 1.238474634267e+00 1.238495193610e+00 1.238488297715e+00 1.238455524098e+00 1.238394006110e+00 1.238306904152e+00 1.238192022037e+00 1.238049961126e+00 1.237881127592e+00 1.237684247676e+00 1.237460017126e+00 1.237208838094e+00 1.236929788075e+00 1.236623553110e+00 1.236288865984e+00 1.235926282718e+00 1.235537148839e+00 1.235119281830e+00 1.234674384348e+00 1.234201178473e+00 1.233700282801e+00 1.233170838199e+00 1.232614738817e+00 1.232029943750e+00 1.231417562155e+00 1.230776134849e+00 1.230107646716e+00 1.229411117967e+00 1.228685832933e+00 1.227932932070e+00 1.227151988256e+00 1.226343701403e+00 1.225506267792e+00 1.224640622654e+00 1.223748505213e+00 1.222826531273e+00 1.221877613537e+00 1.220900841182e+00 1.219895520909e+00 1.218862356243e+00 1.217800406595e+00 1.216712016346e+00 1.215595184872e+00 1.214450739749e+00 1.213278110636e+00 1.212077661568e+00 1.210850249157e+00 1.209595435049e+00 1.208311914576e+00 1.207002070582e+00 1.205664656197e+00 1.204299630771e+00 1.202907148312e+00 1.201487474191e+00 1.200042068884e+00 1.198569011617e+00 1.197067707170e+00 1.195540924957e+00 1.193987625588e+00 1.192407542034e+00 1.190800602778e+00 1.189167155390e+00 1.187508335502e+00 1.185823781546e+00 1.184112480749e+00 1.182375665129e+00 1.180613324630e+00 1.178826019312e+00 1.177012739361e+00 1.175174638276e+00 1.173311830695e+00 1.171423741109e+00 1.169511591568e+00 1.167574595410e+00 1.165614388703e+00 1.163629231156e+00 1.161620438209e+00 1.159589161463e+00 1.157534248413e+00 1.155455836098e+00 1.153355446001e+00 1.151232163437e+00 1.149086965892e+00 1.146918760916e+00 1.144729529402e+00 1.142519119415e+00 1.140287603337e+00 1.138034763578e+00 1.135761339524e+00 1.133468046615e+00 1.131155688548e+00 1.128822572521e+00 1.126471070074e+00 1.124100490869e+00 1.121711569492e+00 1.119304730518e+00 1.116879718341e+00 1.114437557758e+00 1.111978471893e+00 1.109503332462e+00 1.107011644354e+00 1.104504605202e+00 1.101981704438e+00 1.099444952547e+00 1.096893298081e+00 1.094327946710e+00 1.091748796860e+00 1.089157299879e+00 1.086553588608e+00 1.083937930673e+00 1.081311484767e+00 1.078672919532e+00 1.076025203289e+00 1.073367323352e+00 1.070700665919e+00 1.068025775240e+00 1.065342314602e+00 1.062651234885e+00 1.059954043169e+00 1.057250463476e+00 1.054541753703e+00 1.051829281697e+00 1.049111432398e+00 1.046390107780e+00 1.043666834015e+00 1.040940681723e+00 1.038213901447e+00 1.035486091537e+00 1.032758066493e+00 1.030032514333e+00 1.027306963099e+00 1.024584484532e+00 1.021865581136e+00 1.019150608103e+00 1.016440306297e+00 1.013735769125e+00 1.011037661323e+00 1.008347682426e+00 1.005665052520e+00 1.002991639101e+00 1.000328404656e+00 9.976769184932e-01 9.950368229634e-01 9.924091655953e-01 9.897957043673e-01 9.871961128341e-01 9.846134453194e-01 9.820469269414e-01 9.794976646950e-01 9.769669929203e-01 9.744562153028e-01 9.719661533721e-01 9.694975037719e-01 9.670524248472e-01 9.646300192857e-01 9.622329576156e-01 9.598622080853e-01 9.575169196890e-01 9.552011202974e-01 9.529133983328e-01 9.506562177497e-01 9.484300757085e-01 9.462362605858e-01 9.440771453391e-01 9.419508301549e-01 9.398619198196e-01 9.378083172659e-01 9.357932074615e-01 9.338173640584e-01 9.318812701698e-01 9.299871510017e-01 9.281342527971e-01 9.263259376830e-01 9.245611131957e-01 9.228427044197e-01 9.211710492031e-01 9.195462255327e-01 9.179731184574e-01 9.164465567682e-01 9.149732861947e-01 9.135510044248e-01 9.121825725475e-01 9.108691575770e-01 9.096084613339e-01 9.084069513873e-01 9.072600419622e-01 9.061736905098e-01 9.051444360463e-01 9.041752886186e-01 9.032699638313e-01 9.024222682997e-01 9.016410905088e-01 9.009199821672e-01 9.002658373661e-01 8.996761231915e-01 8.991502862506e-01 8.986960288728e-01 8.983030782294e-01 8.979832660453e-01 8.977282022136e-01 8.975448643996e-01 8.974313526052e-01 8.973851079619e-01 8.974152444746e-01 8.975101224107e-01 8.976815881484e-01 8.979233436592e-01 8.982370314685e-01 8.986266622865e-01 8.990834145842e-01 8.996212629852e-01 9.002255853205e-01 9.009081522732e-01 9.016629072124e-01 9.024898797543e-01 9.033948311576e-01 9.043666530704e-01 9.054203014942e-01 9.065412646595e-01 9.077394548548e-01 9.090104050319e-01 9.103507002066e-01 9.117711168225e-01 9.132553373055e-01 9.148204803260e-01 9.164496200825e-01 9.181536206021e-01 9.199297964857e-01 9.217702769697e-01 9.236889228157e-01 9.256666828050e-01 9.277221985865e-01 9.298392208427e-01 9.320255094721e-01 9.342798546040e-01 9.365923911137e-01 9.389808846262e-01 9.414211062101e-01 9.439326600557e-01 9.465016019840e-01 9.491307199087e-01 9.518250233378e-01 9.545684038069e-01 9.573812763792e-01 9.602395137879e-01 9.631609200387e-01 9.661334290277e-01 9.691569915264e-01 9.722391740432e-01 9.753627482490e-01 9.785448851899e-01 9.817662066599e-01 9.850404406552e-01 9.883590459097e-01 9.917173525096e-01 9.951259285437e-01 9.985663988386e-01 1.002056140520e+00 1.005576889750e+00 1.009138023345e+00 1.012734969258e+00 1.016362707691e+00 1.020029286334e+00 1.023718554474e+00 1.027446084705e+00 1.031194628552e+00 1.034972355135e+00 1.038777332311e+00 1.042599776155e+00 1.046451363855e+00 1.050315728845e+00 1.054204505775e+00 1.058107159882e+00 1.062026278920e+00 1.065961454756e+00 1.069903422667e+00 1.073862811802e+00 1.077825946003e+00 1.081799605724e+00 1.085778723994e+00 1.089759728757e+00 1.093748355622e+00 1.097731154928e+00 1.101719808194e+00 1.105701802064e+00 1.109681160455e+00 1.113657097011e+00 1.117622062586e+00 1.121583581707e+00 1.125529573583e+00 1.129467891333e+00 1.133390476194e+00 1.137297421812e+00 1.141190009011e+00 1.145060227805e+00 1.148915423643e+00 1.152744250858e+00 1.156553302130e+00 1.160336601693e+00 1.164092861320e+00 1.167824355017e+00 1.171521177737e+00 1.175193325503e+00 1.178827223662e+00 1.182430390072e+00 1.185997424248e+00 1.189525551799e+00 1.193018498314e+00 1.196466470786e+00 1.199877821355e+00 1.203241232332e+00 1.206563097359e+00 1.209838230020e+00 1.213063766167e+00 1.216243663852e+00 1.219368876836e+00 1.222446712883e+00 1.225467503254e+00 1.228435708019e+00 1.231346406366e+00 1.234197978303e+00 1.236994626458e+00 1.239726456273e+00 1.242400377731e+00 1.245006995665e+00 1.247551520138e+00 1.250030801124e+00 1.252439920804e+00 1.254785916024e+00 1.257056110196e+00 1.259261213112e+00 1.261390136821e+00 1.263447217725e+00 1.265430975834e+00 1.267334618351e+00 1.269167134658e+00 1.270915285366e+00 1.272588048178e+00 1.274179659219e+00 1.275686960001e+00 1.277116452489e+00 1.278456933636e+00 1.279717958754e+00 1.280887974166e+00 1.281974585163e+00 1.282973004453e+00 1.283879425643e+00 1.284701223240e+00 1.285425860900e+00 1.286064608630e+00 1.286606728631e+00 1.287056108381e+00 1.287413209748e+00 1.287670103511e+00 1.287838387288e+00 1.287902151237e+00 1.287873515694e+00 1.287745674943e+00 1.287516081734e+00 1.287192275872e+00 1.286760774494e+00 1.286234806937e+00 1.285602515526e+00 1.284869608248e+00 1.284035452360e+00 1.283093422059e+00 1.282053507082e+00 1.280902951659e+00 1.279652767063e+00 1.278295206010e+00 1.276831369942e+00 1.275264430277e+00 1.273587365683e+00 1.271809323780e+00 1.269918459059e+00 1.267924531719e+00 1.265821754505e+00 1.263610692510e+00 1.261296471618e+00 1.258869268941e+00 1.256338874047e+00 1.253697907867e+00 1.250951444779e+00 1.248098557493e+00 1.245134971447e+00 1.242068875013e+00 1.238891875793e+00 1.235612740209e+00 1.232224769375e+00 1.228730694760e+00 1.225133162254e+00 1.221427101034e+00 1.217621645280e+00 1.213707946996e+00 1.209693875806e+00 1.205576165426e+00 1.201356082734e+00 1.197037956705e+00 1.192615579224e+00 1.188098243964e+00 1.183479172681e+00 1.178765159267e+00 1.173954637100e+00 1.169046650445e+00 1.164049352116e+00 1.158955181992e+00 1.153773114871e+00 1.148499204516e+00 1.143137857238e+00 1.137691412411e+00 1.132156367041e+00 1.126542632418e+00 1.120842633486e+00 1.115067405496e+00 1.109212341768e+00 1.103281735663e+00 1.097279146289e+00 1.091202102777e+00 1.085060007151e+00 1.078848171921e+00 1.072573994391e+00 1.066237918827e+00 1.059842077673e+00 1.053392349358e+00 1.046887030516e+00 1.040334022925e+00 1.033731995392e+00 1.027087912715e+00 1.020402848869e+00 1.013679626892e+00 1.006925520702e+00 1.000137872261e+00 9.933292434097e-01 9.864944664509e-01 9.796440281072e-01 9.727794647227e-01 9.659050591118e-01 9.590283011164e-01 9.521482461087e-01 9.452767047257e-01 9.384120823568e-01 9.315633913174e-01 9.247357020032e-01 9.179309487660e-01 9.111606732895e-01 9.044227266405e-01 8.977308698524e-01 8.910868274418e-01 8.844957108219e-01 8.779683877653e-01 8.715055722454e-01 8.651200065060e-01 8.588124038954e-01 8.525934493188e-01 8.464694289738e-01 8.404453084286e-01 8.345335431614e-01 8.287339780251e-01 8.230603874756e-01 8.175164519489e-01 8.121090520772e-01 8.068514088684e-01 8.017427319970e-01 7.967984255039e-01 7.920204747113e-01 7.874185656157e-01 7.830018544238e-01 7.787730540256e-01 7.747446848019e-01 7.709191259605e-01 7.673078963764e-01 7.639150346071e-01 7.607458428464e-01 7.578109095090e-01 7.551114781097e-01 7.526571696228e-01 7.504519415189e-01 7.485001910131e-01 7.468084615115e-01 7.453791256164e-01 7.442177311698e-01 7.433272960872e-01 7.427096962411e-01 7.423697617299e-01 7.423078976299e-01 7.425252949483e-01 7.430250830696e-01 7.438043780458e-01 7.448669058993e-01 7.462095429645e-01 7.478319811864e-01 7.497340719802e-01 7.519097213438e-01 7.543613533776e-01 7.570817793325e-01 7.600697105692e-01 7.633211104574e-01 7.668298939593e-01 7.705936027738e-01 7.746035552023e-01 7.788575274896e-01 7.833470688477e-01 7.880667744869e-01 7.930108576993e-01 7.981698745148e-01 8.035418635087e-01 8.091126854581e-01 8.148795723376e-01 8.208344553671e-01 8.269666709777e-01 8.332721576494e-01 8.397386592908e-01 8.463610655937e-01 8.531302994117e-01 8.600372712686e-01 8.670751484511e-01 8.742339712059e-01 8.815071165702e-01 8.888843717334e-01 8.963594138347e-01 9.039220799468e-01 9.115658388330e-01 9.192811366347e-01 9.270604529710e-01 9.348968954928e-01 9.427783817061e-01 9.507023894668e-01 9.586557620606e-01 9.666344724572e-01 9.746293281209e-01 9.826315280810e-01 9.906372391790e-01 9.986328867625e-01 1.006615364338e+00 1.014577191591e+00 1.022507709445e+00 1.030403942959e+00 1.038252649269e+00 1.046054306414e+00 1.053794619416e+00 1.061469708883e+00 1.069073065526e+00 1.076594288432e+00 1.084032334464e+00 1.091372459685e+00 1.098614933283e+00 1.105748347896e+00 1.112766647153e+00 1.119665827738e+00 1.126434478939e+00 1.133071125930e+00 1.139564184725e+00 1.145909898693e+00 1.152101814865e+00 1.158131131284e+00 1.163994195888e+00 1.169681521267e+00 1.175191093093e+00 1.180511556900e+00 1.185640849121e+00 1.190570544686e+00 1.195294248636e+00 1.199809702203e+00 1.204104810301e+00 1.208180394599e+00 1.212025260603e+00 1.215636353795e+00 1.219009984580e+00 1.222134551490e+00 1.225013921302e+00 1.227633601783e+00 1.229995439377e+00 1.232091668792e+00 1.233916683933e+00 1.235471064256e+00 1.236741751533e+00 1.237735187674e+00 1.238439329907e+00 1.238854076290e+00 1.238978336422e+00 1.238802031894e+00 1.238332439770e+00 1.237557069463e+00 1.236482264228e+00 1.235101851928e+00 1.233412957665e+00 1.231422847552e+00 1.229119882787e+00 1.226515091188e+00 1.223601065806e+00 1.220382262352e+00 1.216862435462e+00 1.213037116046e+00 1.208918562526e+00 1.204500626419e+00 1.199794332473e+00 1.194803686163e+00 1.189528811845e+00 1.183984588124e+00 1.178167806529e+00 1.172097129826e+00 1.165772694167e+00 1.159206023647e+00 1.152411682766e+00 1.145392137188e+00 1.138170683890e+00 1.130747911227e+00 1.123145998322e+00 1.115377566509e+00 1.107454117657e+00 1.099400407625e+00 1.091220910736e+00 1.082945848527e+00 1.074585885090e+00 1.066162865475e+00 1.057699981834e+00 1.049209647268e+00 1.040725062425e+00 1.032255407974e+00 1.023832281326e+00 1.015475199442e+00 1.007202915559e+00 9.990469001378e-01 9.910189507744e-01 9.831530270980e-01 9.754622204264e-01 9.679713901818e-01 9.607066485429e-01 9.536762425113e-01 9.469148569355e-01 9.404254560174e-01 9.342349719506e-01 9.283563388616e-01 9.227964630089e-01 9.175793405067e-01 9.127000485282e-01 9.081783433580e-01 9.040136650821e-01 9.002083791788e-01 8.967686157440e-01 8.936845488342e-01 8.909616749452e-01 8.885856164711e-01 8.865554420474e-01 8.848558312480e-01 8.834762696721e-01 8.824060665676e-01 8.816233434400e-01 8.811202040447e-01 8.808683858951e-01 8.808589403158e-01 8.810675247827e-01 8.814730566411e-01 8.820635635245e-01 8.828055887012e-01 8.836967626384e-01 8.847039185151e-01 8.858156888236e-01 8.870172263370e-01 8.882808972676e-01 8.896108473334e-01 8.909738213786e-01 8.923722116146e-01 8.937926978175e-01 8.952189854686e-01 8.966606630686e-01 8.980940778828e-01 8.995327865783e-01 9.009644526934e-01 9.023920236116e-01 9.038244540699e-01 9.052516158124e-01 9.066937757656e-01 9.081424921565e-01 9.096153141910e-01 9.111173918394e-01 9.126512318923e-01 9.142375901181e-01 9.158721770549e-01 9.175791922256e-01 9.193547958859e-01 9.212157176025e-01 9.231704332613e-01 9.252202401829e-01 9.273850905373e-01 9.296540982896e-01 9.320494326772e-01 9.345645397035e-01 9.372032016035e-01 9.399767554976e-01 9.428690540463e-01 9.458992766978e-01 9.490505164262e-01 9.523273180841e-01 9.557310002886e-01 9.592463583713e-01 9.628838429482e-01 9.666249884070e-01 9.704766823096e-01 9.744284220617e-01 9.784756385998e-01 9.826209454379e-01 9.868479567321e-01 9.911694432212e-01 9.955668860051e-01 1.000048672261e+00 1.004610562337e+00 1.009244967879e+00 1.013962927099e+00 1.018748892852e+00 1.023614864628e+00 1.028551198330e+00 1.033558631270e+00 1.038638475794e+00 1.043779229885e+00 1.048987384057e+00 1.054246795779e+00 1.059558493552e+00 1.064909546561e+00 1.070289533589e+00 1.075690809477e+00 1.081091218429e+00 1.086483926014e+00 1.091843640122e+00 1.097156821730e+00 1.102401664260e+00 1.107554582759e+00 1.112599647644e+00 1.117508334405e+00 1.122266053373e+00 1.126847221239e+00 1.131235897100e+00 1.135414917349e+00 1.139365760405e+00 1.143084766576e+00 1.146552271355e+00 1.149774336454e+00 1.152740548897e+00 1.155456113758e+00 1.157931806156e+00 1.160165710707e+00 1.162184909178e+00 1.163990806922e+00 1.165609759007e+00 1.167060241837e+00 1.168353642023e+00 1.169524228976e+00 1.170571286323e+00 1.171526520906e+00 1.172391113444e+00 1.173175096571e+00 1.173885596421e+00 1.174503220370e+00 1.175033977244e+00 1.175443433765e+00 1.175711706301e+00 1.175804749819e+00 1.175672140933e+00 1.175280501345e+00 1.174558994500e+00 1.173464172103e+00 1.171926791985e+00 1.169885583748e+00 1.167285804169e+00 1.164055975080e+00 1.160156587683e+00 1.155526325858e+00 1.150131653023e+00 1.143940546821e+00 1.136926897572e+00 1.129093949485e+00 1.120432823906e+00 1.110975316249e+00 1.100745485736e+00 1.089792542085e+00 1.078179302509e+00 1.065971361818e+00 1.053262456414e+00 1.040136181757e+00 1.026703227448e+00 1.013066084529e+00 9.993341385731e-01 9.856270750282e-01 9.720442777040e-01 9.587063992109e-01 9.457047857601e-01 9.331411053143e-01 9.211020399890e-01 9.096639229303e-01 8.989052778716e-01 8.888754653569e-01 8.796434822262e-01 8.712478067493e-01 8.637358336225e-01 8.571472826333e-01 8.515100811633e-01 8.468696718003e-01 8.432400508843e-01 8.406571571225e-01 8.391347289421e-01 8.386851572286e-01 8.393163884470e-01 8.410101220638e-01 8.437549947221e-01 8.475019442506e-01 8.522089784465e-01 8.578011796025e-01 8.641985550506e-01 8.713147901407e-01 8.790394857182e-01 8.872829697614e-01 8.959301156138e-01 9.048928474249e-01 9.108925342431e-01 9.153659030021e-01 9.198206773133e-01 9.257975455090e-01 9.340408898486e-01 9.441045411674e-01 9.545713373970e-01 9.638038578302e-01 9.707965046656e-01 9.756603296119e-01 9.795276619510e-01 9.839755156869e-01 9.901711426116e-01 9.982180103941e-01 1.007091106384e+00 1.015167016733e+00 1.021028039305e+00 1.024160955281e+00 1.025204167692e+00 1.025575876473e+00 1.026735510981e+00 1.029414112948e+00 1.033203558002e+00 1.036757612888e+00 1.038529666566e+00 1.037583160356e+00 1.034089265296e+00 1.029310225525e+00 1.025024614390e+00 1.022646187427e+00 1.022535716460e+00 1.023867609477e+00 1.025097777257e+00 1.024825862375e+00 1.022576800933e+00 1.019066486891e+00 1.015856519577e+00 1.014575726455e+00 1.016019378524e+00 1.019677388065e+00 1.023967321164e+00 1.027029323823e+00 1.027626410390e+00 1.025763857600e+00 1.022679430907e+00 1.020221014734e+00 1.019914346604e+00 1.022200394970e+00 1.026204261988e+00 1.030255809635e+00 1.032825078758e+00 1.033350021655e+00 1.032554312852e+00 1.032146895443e+00 1.033937846295e+00 1.038851658539e+00 1.046377676183e+00 1.054752774165e+00 1.061740595440e+00 1.065653646507e+00 1.066053135634e+00 1.063808524439e+00 1.060570247064e+00 1.057871891937e+00 1.056273734152e+00 1.055040707242e+00 1.052559634225e+00 1.047199223987e+00 1.038209780465e+00 1.026242782727e+00 1.013206560631e+00 1.001487990385e+00 9.929296106384e-01 9.880187798920e-01 9.857435245804e-01 9.842474051228e-01 9.818660412905e-01 9.779508981275e-01 9.730984277251e-01 9.687098588734e-01 9.660337738957e-01 9.652475304960e-01 9.651359649318e-01 9.635259292488e-01 9.582857482749e-01 9.484031237711e-01 9.345810842449e-01 9.189329023817e-01 8.697678025043e-01 7.867484722865e-01 7.290105847664e-01 7.484220858957e-01 8.293153077671e-01 9.075737847571e-01 9.315332853096e-01 8.847993904678e-01 7.900291838650e-01 7.087975252769e-01 7.120953716729e-01 8.015154477652e-01 9.068789718800e-01 9.639346103960e-01 9.457042702270e-01 8.645429191237e-01 7.720489726829e-01 7.430641379189e-01 8.088106055366e-01 9.163445455916e-01 9.936286760779e-01 9.998342371372e-01 9.332390341537e-01 8.319310597970e-01 7.686876551304e-01 8.038680495270e-01 9.138911514800e-01 1.023525661053e+00 1.075790398139e+00 1.050319959999e+00 9.620463873599e-01 8.583699079262e-01 8.046264297605e-01 8.353327374389e-01 9.163810588318e-01 9.881177739898e-01 1.014578030337e+00 9.936312595862e-01 9.507723554663e-01 9.232068818356e-01 9.325484809809e-01 9.663070250798e-01 9.923108170089e-01 9.869262019461e-01 9.505206842089e-01 9.078419383119e-01 8.929926825712e-01 9.201705858611e-01 9.680141090265e-01 9.991039649172e-01 9.877987191931e-01 9.342724863127e-01 8.669629048190e-01 8.312986019144e-01 8.547948601606e-01 9.165246257931e-01 9.680034254832e-01 9.717413635100e-01 9.189062556277e-01 8.338540811768e-01 7.703732710583e-01 7.801011289305e-01 8.571902088474e-01 9.447647358192e-01 9.903791796048e-01 9.719206952819e-01 9.011922549023e-01 8.220451842243e-01 7.932130453329e-01 8.390448602546e-01 9.211034505258e-01 9.814197406736e-01 9.846901100358e-01 9.292981483278e-01 8.476128015982e-01 7.966822596669e-01 8.193299451599e-01 8.972617564297e-01 9.726830096818e-01 9.993503628951e-01 9.624832613059e-01 8.816563183987e-01 8.079654578006e-01 7.999904568135e-01 8.682048971890e-01 9.624606595404e-01 1.025063284369e+00 1.024663439466e+00 9.620609328742e-01 8.694128117386e-01 8.029061269301e-01 8.094223402979e-01 8.782615554458e-01 9.540795405469e-01 9.879878360034e-01 9.594910158772e-01 8.784946870049e-01 7.835986436671e-01 7.311551287855e-01 7.547223276362e-01 8.272844259559e-01 8.932939455732e-01 9.139785106169e-01 8.799919300174e-01 8.112669772762e-01 7.526491913468e-01 7.514014853182e-01 8.133229740343e-01 8.964280428027e-01
 1.025943289526e-01 1.009582735066e-01 9.939774235329e-02 9.793719431857e-02 9.654380291508e-02 9.517297673533e-02 9.381448206125e-02 9.248581804957e-02 9.120780480757e-02 9.000346571445e-02 8.889422811478e-02 8.787705808373e-02 8.692149026386e-02 8.600744767348e-02 8.514880429778e-02 8.437133315418e-02 8.368529822193e-02 8.308912240193e-02 8.258227742012e-02 8.216812134561e-02 8.184785051354e-02 8.161887617744e-02 8.147254790007e-02 8.140129011321e-02 8.140756120053e-02 8.150970844951e-02 8.173296904371e-02 8.208476869000e-02 8.254235867674e-02 8.306419732080e-02 8.362196867016e-02 8.423063096566e-02 8.494354235571e-02 8.580430470092e-02 8.680435701303e-02 8.788520195884e-02 8.898504415265e-02 9.008422045591e-02 9.122157037439e-02 9.246707726259e-02 9.386791769633e-02 9.539922331752e-02 9.697772497406e-02 9.852894541814e-02 1.000468872711e-01 1.015969083552e-01 1.032626224484e-01 1.050806850332e-01 1.070077170649e-01 1.089469933208e-01 1.108277588305e-01 1.126634937364e-01 1.145375243202e-01 1.165280294855e-01 1.186517676282e-01 1.208580911705e-01 1.230675637568e-01 1.252228412218e-01 1.273311129014e-01 1.294613088254e-01 1.316908643114e-01 1.340463254172e-01 1.364922668704e-01 1.389487505077e-01 1.413394306069e-01 1.436509476650e-01 1.459562904911e-01 1.483656573303e-01 1.509276431093e-01 1.535914118409e-01 1.562352066906e-01 1.587635999047e-01 1.611805458824e-01 1.636019340349e-01 1.661610509030e-01 1.688910491773e-01 1.716941730214e-01 1.744239263022e-01 1.770064284395e-01 1.794912358115e-01 1.820153768734e-01 1.846980756164e-01 1.875425222515e-01 1.904305102593e-01 1.932223074694e-01 1.958634948506e-01 1.984251244113e-01 2.010488129102e-01 2.038458948206e-01 2.068044737715e-01 2.097879338439e-01 2.126457793428e-01 2.153361832980e-01 2.179597098074e-01 2.206838901225e-01 2.236048305458e-01 2.266679047175e-01 2.297035812332e-01 2.325713347269e-01 2.352798874494e-01 2.379736052431e-01 2.408056328960e-01 2.438195674846e-01 2.469193854906e-01 2.499524833994e-01 2.528319006463e-01 2.556009199201e-01 2.583890542559e-01 2.613068676419e-01 2.643697083266e-01 2.674967099953e-01 2.705678791874e-01 2.735090670341e-01 2.763508444976e-01 2.792075209577e-01 2.821841355451e-01 2.853004195256e-01 2.884738199181e-01 2.915814739926e-01 2.945541466469e-01 2.974342636281e-01 3.003431309728e-01 3.033742755589e-01 3.065269986827e-01 3.097152362580e-01 3.128321323952e-01 3.158316314771e-01 3.187639555177e-01 3.217291092639e-01 3.247999911855e-01 3.279713481535e-01 3.311741552011e-01 3.343210168432e-01 3.373695998866e-01 3.403568496947e-01 3.433685848896e-01 3.464699517875e-01 3.496620457686e-01 3.528853393146e-01 3.560616124642e-01 3.591490101378e-01 3.621816097471e-01 3.652350619648e-01 3.683633685383e-01 3.715674002320e-01 3.747977904861e-01 3.779884166281e-01 3.811090168637e-01 3.841878717003e-01 3.872822833313e-01 3.904298478202e-01 3.936316955095e-01 3.968542376472e-01 4.000550122986e-01 4.032138236175e-01 4.063450968186e-01 4.094793838493e-01 4.126404136472e-01 4.158336540052e-01 4.190488235176e-01 4.222620999414e-01 4.254589358929e-01 4.286402038002e-01 4.318138969062e-01 4.349867470876e-01 4.381731214942e-01 4.413810402010e-01 4.446085018537e-01 4.478444638429e-01 4.510721591142e-01 4.542767035449e-01 4.574650135080e-01 4.606606558640e-01 4.638836136772e-01 4.671367274341e-01 4.704020493218e-01 4.736559499850e-01 4.768863763056e-01 4.801042031845e-01 4.833331663743e-01 4.865837104636e-01 4.898528086935e-01 4.931254649309e-01 4.963883516673e-01 4.996402072469e-01 5.028931553460e-01 5.061569656626e-01 5.094298559529e-01 5.127028338897e-01 5.159706936211e-01 5.192351338908e-01 5.225044740397e-01 5.257831308441e-01 5.290651824969e-01 5.323408169667e-01 5.356091446266e-01 5.388765622420e-01 5.421473098262e-01 5.454258790082e-01 5.487078465396e-01 5.519870152848e-01 5.552609501857e-01 5.585343722026e-01 5.618090058930e-01 5.650877183139e-01 5.683688132184e-01 5.716491972178e-01 5.749278478503e-01 5.782061308234e-01 5.814859648427e-01 5.847668542688e-01 5.880489420237e-01 5.913318191151e-01 5.946128631349e-01 5.978929022888e-01 6.011734761409e-01 6.044548613003e-01 6.077381245498e-01 6.110214374334e-01 6.143030596730e-01 6.175832262685e-01 6.208638913455e-01 6.241453115670e-01 6.274272792502e-01 6.307095632938e-01 6.339898850979e-01 6.372679514167e-01 6.405464871885e-01 6.438259318735e-01 6.471063899038e-01 6.503841612558e-01 6.536603874455e-01 6.569351191971e-01 6.602089965892e-01 6.634842843974e-01 6.667576061858e-01 6.700286396758e-01 6.732974969529e-01 6.765644609515e-01 6.798309860590e-01 6.830974133094e-01 6.863611139692e-01 6.896204329250e-01 6.928770067787e-01 6.961342662593e-01 6.993900359992e-01 7.026443936837e-01 7.058962659067e-01 7.091432315713e-01 7.123879922537e-01 7.156329482110e-01 7.188767841650e-01 7.221181331476e-01 7.253567837499e-01 7.285912228718e-01 7.318232913887e-01 7.350551069656e-01 7.382834260140e-01 7.415086103113e-01 7.447313466076e-01 7.479509949587e-01 7.511666607803e-01 7.543794718943e-01 7.575886090884e-01 7.607934564177e-01 7.639975281552e-01 7.671983679983e-01 7.703942812022e-01 7.735859899733e-01 7.767745994638e-01 7.799593121484e-01 7.831416703096e-01 7.863206659875e-01 7.894946369692e-01 7.926654313747e-01 7.958326188873e-01 7.989951176490e-01 8.021535716628e-01 8.053071486146e-01 8.084559352384e-01 8.116005538117e-01 8.147406174562e-01 8.178770676431e-01 8.210096309997e-01 8.241374891706e-01 8.272586367514e-01 8.303743712922e-01 8.334851067306e-01 8.365912427853e-01 8.396939220835e-01 8.427924519436e-01 8.458835270582e-01 8.489675358335e-01 8.520456195178e-01 8.551176180502e-01 8.581847923582e-01 8.612472789079e-01 8.643041678433e-01 8.673540805494e-01 8.703984862712e-01 8.734341806747e-01 8.764638151280e-01 8.794877466112e-01 8.825054395957e-01 8.855167046397e-01 8.885228584239e-01 8.915198686912e-01 8.945100685241e-01 8.974925833542e-01 9.004675803073e-01 9.034362633993e-01 9.064007574216e-01 9.093564132985e-01 9.123037230633e-01 9.152433682631e-01 9.181735288406e-01 9.210970057787e-01 9.240148229286e-01 9.269256542265e-01 9.298268428844e-01 9.327183611450e-01 9.356013511928e-01 9.384763642027e-01 9.413445411889e-01 9.442041881218e-01 9.470548223795e-01 9.498968850542e-01 9.527285754321e-01 9.555507650724e-01 9.583652139214e-01 9.611712019404e-01 9.639679035914e-01 9.667553430813e-01 9.695315069863e-01 9.722979508124e-01 9.750560202278e-01 9.778039893122e-01 9.805420966064e-01 9.832705104472e-01 9.859878737051e-01 9.886949385187e-01 9.913917271966e-01 9.940789017668e-01 9.967562697791e-01 9.994210651646e-01 1.002075345390e+00 1.004720220328e+00 1.007353151984e+00 1.009974518161e+00 1.012586255236e+00 1.015185792448e+00 1.017774066791e+00 1.020351304346e+00 1.022916361771e+00 1.025470568291e+00 1.028013526815e+00 1.030543067576e+00 1.033061519274e+00 1.035568302159e+00 1.038062584988e+00 1.040544115756e+00 1.043013483333e+00 1.045470773316e+00 1.047914145911e+00 1.050345586914e+00 1.052764042022e+00 1.055170183584e+00 1.057562178380e+00 1.059940389924e+00 1.062306700607e+00 1.064658433696e+00 1.066997680809e+00 1.069322862540e+00 1.071631845359e+00 1.073929477111e+00 1.076212710429e+00 1.078481032485e+00 1.080736338044e+00 1.082975514028e+00 1.085200715642e+00 1.087413232499e+00 1.089610320156e+00 1.091792276187e+00 1.093959128053e+00 1.096110474389e+00 1.098246505901e+00 1.100369648416e+00 1.102476330992e+00 1.104568162988e+00 1.106643029487e+00 1.108700987998e+00 1.110744623959e+00 1.112772535626e+00 1.114784226178e+00 1.116780767895e+00 1.118758873206e+00 1.120720519212e+00 1.122666066687e+00 1.124594589783e+00 1.126507466932e+00 1.128403215330e+00 1.130280015081e+00 1.132140638460e+00 1.133983741293e+00 1.135809587739e+00 1.137618341533e+00 1.139408453790e+00 1.141181310463e+00 1.142936489210e+00 1.144671943438e+00 1.146390882280e+00 1.148091471742e+00 1.149773030885e+00 1.151436410559e+00 1.153080372645e+00 1.154706071861e+00 1.156313491779e+00 1.157901589512e+00 1.159470714777e+00 1.161020515471e+00 1.162550060539e+00 1.164061560738e+00 1.165553899476e+00 1.167025534292e+00 1.168478758436e+00 1.169910241304e+00 1.171322606201e+00 1.172715386147e+00 1.174087102114e+00 1.175438951491e+00 1.176769817449e+00 1.178079850551e+00 1.179369272663e+00 1.180638092417e+00 1.181885397787e+00 1.183112390997e+00 1.184317500736e+00 1.185501479936e+00 1.186664246673e+00 1.187804392769e+00 1.188923451523e+00 1.190021441831e+00 1.191097216282e+00 1.192150887880e+00 1.193182311589e+00 1.194191366631e+00 1.195178594334e+00 1.196142934974e+00 1.197084714313e+00 1.198004241076e+00 1.198900574498e+00 1.199774190206e+00 1.200625061709e+00 1.201452050400e+00 1.202256152934e+00 1.203036407065e+00 1.203793905516e+00 1.204527887762e+00 1.205237795925e+00 1.205924051603e+00 1.206586811304e+00 1.207224670789e+00 1.207840539131e+00 1.208430318031e+00 1.208996805316e+00 1.209538790725e+00 1.210055224072e+00 1.210548870878e+00 1.211017304807e+00 1.211460443687e+00 1.211879215905e+00 1.212272597600e+00 1.212640988761e+00 1.212985455752e+00 1.213303475455e+00 1.213597158571e+00 1.213864895973e+00 1.214106729138e+00 1.214323999658e+00 1.214514929708e+00 1.214679943604e+00 1.214820543307e+00 1.214933611078e+00 1.215021650268e+00 1.215083726915e+00 1.215119548563e+00 1.215130276711e+00 1.215113077109e+00 1.215071125755e+00 1.215001388579e+00 1.214905551028e+00 1.214784409988e+00 1.214635380329e+00 1.214460991725e+00 1.214259185931e+00 1.214029964280e+00 1.213776060986e+00 1.213493491234e+00 1.213185119265e+00 1.212849337168e+00 1.212485875818e+00 1.212096679301e+00 1.211679730708e+00 1.211236075493e+00 1.210765396042e+00 1.210267270646e+00 1.209742435660e+00 1.209190265093e+00 1.208610502357e+00 1.208004276454e+00 1.207369883302e+00 1.206708513365e+00 1.206020454390e+00 1.205304029993e+00 1.204561210996e+00 1.203790562680e+00 1.202992619899e+00 1.202168457947e+00 1.201315227613e+00 1.200435899363e+00 1.199529094061e+00 1.198594435153e+00 1.197633385160e+00 1.196644012107e+00 1.195628210848e+00 1.194584974575e+00 1.193514026769e+00 1.192417269086e+00 1.191291900066e+00 1.190140990510e+00 1.188961761113e+00 1.187756006597e+00 1.186524712913e+00 1.185265063787e+00 1.183979078626e+00 1.182666368351e+00 1.181326576595e+00 1.179961098691e+00 1.178567906798e+00 1.177149097084e+00 1.175705053263e+00 1.174233807148e+00 1.172736570901e+00 1.171212825499e+00 1.169664214245e+00 1.168089397330e+00 1.166489402333e+00 1.164863024538e+00 1.163212117242e+00 1.161535863967e+00 1.159834074646e+00 1.158107868630e+00 1.156357078965e+00 1.154580955937e+00 1.152781023672e+00 1.150956655104e+00 1.149108195586e+00 1.147235570438e+00 1.145339792399e+00 1.143420291543e+00 1.141476950726e+00 1.139510278540e+00 1.137521658259e+00 1.135510291435e+00 1.133476540813e+00 1.131420072380e+00 1.129342270946e+00 1.127242237219e+00 1.125121592845e+00 1.122979066309e+00 1.120816200183e+00 1.118632331798e+00 1.116428450160e+00 1.114204982962e+00 1.111960819344e+00 1.109698130228e+00 1.107416460072e+00 1.105115681325e+00 1.102797402548e+00 1.100459911645e+00 1.098105420233e+00 1.095733845963e+00 1.093346055067e+00 1.090940510117e+00 1.088519063640e+00 1.086082789359e+00 1.083631328695e+00 1.081164289374e+00 1.078683565481e+00 1.076188000787e+00 1.073679367606e+00 1.071158437217e+00 1.068624547948e+00 1.066078589566e+00 1.063520281521e+00 1.060952472233e+00 1.058373921171e+00 1.055784746462e+00 1.053186808100e+00 1.050579603155e+00 1.047964394261e+00 1.045341696557e+00 1.042711590198e+00 1.040074275724e+00 1.037432327118e+00 1.034784695107e+00 1.032132051440e+00 1.029475856140e+00 1.026816368278e+00 1.024154326774e+00 1.021490503453e+00 1.018825334722e+00 1.016160068706e+00 1.013494479339e+00 1.010828896970e+00 1.008166194808e+00 1.005505944653e+00 1.002848859920e+00 1.000195489045e+00 9.975468133521e-01 9.949049806649e-01 9.922675297367e-01 9.896395468383e-01 9.870184839177e-01 9.844064673146e-01 9.818056176560e-01 9.792136916102e-01 9.766345051191e-01 9.740673925023e-01 9.715145661799e-01 9.689756477864e-01 9.664516790067e-01 9.639446050563e-01 9.614549005859e-01 9.589832754133e-01 9.565313909238e-01 9.540986964525e-01 9.516880482544e-01 9.493001266598e-01 9.469346120217e-01 9.445939771625e-01 9.422786154640e-01 9.399890105865e-01 9.377280150288e-01 9.354952145038e-01 9.332919052143e-01 9.311192619174e-01 9.289781052377e-01 9.268701784895e-01 9.247962338410e-01 9.227566692230e-01 9.207548998307e-01 9.187891986003e-01 9.168620573613e-01 9.149740419530e-01 9.131268037514e-01 9.113212863256e-01 9.095579276827e-01 9.078398215914e-01 9.061640865858e-01 9.045374013629e-01 9.029554524005e-01 9.014217301975e-01 8.999394747465e-01 8.985048357906e-01 8.971235557977e-01 8.957925884593e-01 8.945170706855e-01 8.932945950211e-01 8.921274557796e-01 8.910176631265e-01 8.899637121538e-01 8.889692599505e-01 8.880334793030e-01 8.871578925821e-01 8.863432638236e-01 8.855898152455e-01 8.849013512626e-01 8.842727493556e-01 8.837117476674e-01 8.832136822053e-01 8.827819139153e-01 8.824182903703e-01 8.821180366024e-01 8.818902894345e-01 8.817272212812e-01 8.816359866377e-01 8.816135428917e-01 8.816593250857e-01 8.817795275966e-01 8.819655752600e-01 8.822285322949e-01 8.825588062138e-01 8.829637806368e-01 8.834416071694e-01 8.839887676942e-01 8.846145535126e-01 8.853065393352e-01 8.860786010224e-01 8.869194770874e-01 8.878344046653e-01 8.888258598336e-01 8.898849469042e-01 8.910244146824e-01 8.922301593664e-01 8.935136202919e-01 8.948679060234e-01 8.962937553194e-01 8.977968403936e-01 8.993638912093e-01 9.010114771626e-01 9.027222471505e-01 9.045086804511e-01 9.063645316674e-01 9.082871379021e-01 9.102856433968e-01 9.123433055203e-01 9.144782874822e-01 9.166727080757e-01 9.189374538031e-01 9.212691872026e-01 9.236599945754e-01 9.261239648491e-01 9.286402058164e-01 9.312289623020e-01 9.338716345558e-01 9.365773812399e-01 9.393454452091e-01 9.421641118833e-01 9.450507133128e-01 9.479823878144e-01 9.509780930599e-01 9.540224922146e-01 9.571203999088e-01 9.602738441167e-01 9.634689546442e-01 9.667246217393e-01 9.700169706145e-01 9.733641406473e-01 9.767530376084e-01 9.801837122390e-01 9.836638659599e-01 9.871754184172e-01 9.907376813801e-01 9.943288373162e-01 9.979630853975e-01 1.001631499238e+00 1.005330076647e+00 1.009069027400e+00 1.012829440522e+00 1.016629064892e+00 1.020449926923e+00 1.024302040310e+00 1.028178920114e+00 1.032075680268e+00 1.036001960743e+00 1.039939790726e+00 1.043904863211e+00 1.047882645036e+00 1.051878058178e+00 1.055889638862e+00 1.059909047391e+00 1.063946964717e+00 1.067987018842e+00 1.072042450022e+00 1.076100049275e+00 1.080163422573e+00 1.084233251707e+00 1.088299770389e+00 1.092373814492e+00 1.096439668913e+00 1.100506916398e+00 1.104568992270e+00 1.108623293412e+00 1.112674260587e+00 1.116710224462e+00 1.120741699273e+00 1.124756273933e+00 1.128759294299e+00 1.132747656035e+00 1.136715733221e+00 1.140670199253e+00 1.144599675216e+00 1.148512524194e+00 1.152399067596e+00 1.156261308155e+00 1.160099736685e+00 1.163906234070e+00 1.167689202990e+00 1.171435081015e+00 1.175153148498e+00 1.178835968910e+00 1.182482908882e+00 1.186096042704e+00 1.189666191189e+00 1.193202434465e+00 1.196692284399e+00 1.200142925322e+00 1.203548589863e+00 1.206906875866e+00 1.210222995631e+00 1.213484428601e+00 1.216701693672e+00 1.219863890406e+00 1.222975592984e+00 1.226032760879e+00 1.229033135624e+00 1.231980553082e+00 1.234864829022e+00 1.237694848478e+00 1.240459978057e+00 1.243165622614e+00 1.245807716484e+00 1.248383012584e+00 1.250897101491e+00 1.253337483841e+00 1.255715452939e+00 1.258019567629e+00 1.260254606859e+00 1.262418124675e+00 1.264505189168e+00 1.266522844298e+00 1.268459554089e+00 1.270325110623e+00 1.272108128676e+00 1.273812970549e+00 1.275441108949e+00 1.276981947665e+00 1.278446729483e+00 1.279822661419e+00 1.281118409850e+00 1.282327801559e+00 1.283447799353e+00 1.284485964924e+00 1.285429044316e+00 1.286289679877e+00 1.287054930228e+00 1.287731527747e+00 1.288317735614e+00 1.288806804271e+00 1.289208485256e+00 1.289508531606e+00 1.289719478787e+00 1.289830899448e+00 1.289845777587e+00 1.289766476020e+00 1.289582634591e+00 1.289308211335e+00 1.288926453773e+00 1.288449832538e+00 1.287871776202e+00 1.287189610007e+00 1.286411351672e+00 1.285523346433e+00 1.284539638719e+00 1.283447809660e+00 1.282253826369e+00 1.280957627636e+00 1.279551998720e+00 1.278049111703e+00 1.276433704873e+00 1.274718205073e+00 1.272894240571e+00 1.270964756222e+00 1.268932490952e+00 1.266788255459e+00 1.264544762791e+00 1.262189286678e+00 1.259730672182e+00 1.257165219965e+00 1.254491768456e+00 1.251715945108e+00 1.248828028681e+00 1.245840500770e+00 1.242743983811e+00 1.239542865167e+00 1.236238250149e+00 1.232824973539e+00 1.229313738200e+00 1.225692179184e+00 1.221972381837e+00 1.218146574940e+00 1.214219351150e+00 1.210193249918e+00 1.206061402218e+00 1.201834254228e+00 1.197503230495e+00 1.193077346324e+00 1.188553799655e+00 1.183931498778e+00 1.179217049407e+00 1.174403974756e+00 1.169503083817e+00 1.164507121559e+00 1.159420874655e+00 1.154246946720e+00 1.148982352388e+00 1.143635184146e+00 1.138199436871e+00 1.132683849795e+00 1.127085154874e+00 1.121406758628e+00 1.115654023992e+00 1.109820922323e+00 1.103918514571e+00 1.097941820246e+00 1.091898232225e+00 1.085786154937e+00 1.079609604860e+00 1.073372755724e+00 1.067073200627e+00 1.060720861853e+00 1.054311314851e+00 1.047852442905e+00 1.041345633715e+00 1.034791266674e+00 1.028198777243e+00 1.021564671404e+00 1.014898511529e+00 1.008198384309e+00 1.001471453053e+00 9.947214367376e-01 9.879496202512e-01 9.811642827039e-01 9.743631109795e-01 9.675588829678e-01 9.607480116402e-01 9.539399477667e-01 9.471387470964e-01 9.403463743444e-01 9.335731653723e-01 9.268174099197e-01 9.200922014589e-01 9.133969237477e-01 9.067388474205e-01 9.001259604210e-01 8.935590432713e-01 8.870517160099e-01 8.806014425425e-01 8.742207871799e-01 8.679147641167e-01 8.616865337701e-01 8.555492646524e-01 8.495017611819e-01 8.435586382531e-01 8.377223332976e-01 8.320003508678e-01 8.264019214086e-01 8.209303734897e-01 8.155986979731e-01 8.104075949567e-01 8.053690076955e-01 8.004891835021e-01 7.957733232399e-01 7.912332801761e-01 7.868710876796e-01 7.826973529983e-01 7.787175781517e-01 7.749385943108e-01 7.713694295068e-01 7.680122909657e-01 7.648783394437e-01 7.619695011097e-01 7.592944529292e-01 7.568578850505e-01 7.546636572627e-01 7.527195757154e-01 7.510275723609e-01 7.495926501955e-01 7.484200307818e-01 7.475101025102e-01 7.468694306411e-01 7.464969808634e-01 7.463966890895e-01 7.465705485100e-01 7.470164954323e-01 7.477391820416e-01 7.487348399847e-01 7.500048837811e-01 7.515487211577e-01 7.533629020518e-01 7.554471540793e-01 7.577976174466e-01 7.604124089461e-01 7.632880041847e-01 7.664187168443e-01 7.698043869268e-01 7.734350230909e-01 7.773095618978e-01 7.814212065622e-01 7.857624227644e-01 7.903312501850e-01 7.951159761849e-01 8.001145826165e-01 8.053181407116e-01 8.107193448186e-01 8.163125618523e-01 8.220868600289e-01 8.280395002880e-01 8.341584440092e-01 8.404392662691e-01 8.468711295059e-01 8.534469000353e-01 8.601603508525e-01 8.670002858252e-01 8.739621193750e-01 8.810345010479e-01 8.882113117280e-01 8.954836208455e-01 9.028436325822e-01 9.102834914058e-01 9.177943146582e-01 9.253697563803e-01 9.330004637646e-01 9.406800169031e-01 9.483988593078e-01 9.561498881222e-01 9.639274305386e-01 9.717197157780e-01 9.795243769969e-01 9.873287856163e-01 9.951300873454e-01 1.002918606290e+00 1.010685558707e+00 1.018428441054e+00 1.026134666211e+00 1.033802288179e+00 1.041420605161e+00 1.048983898563e+00 1.056486825091e+00 1.063917981601e+00 1.071277356127e+00 1.078551277787e+00 1.085738212031e+00 1.092830062258e+00 1.099817883187e+00 1.106699755167e+00 1.113463964157e+00 1.120109141775e+00 1.126625245252e+00 1.133007310770e+00 1.139250359732e+00 1.145344753114e+00 1.151288788690e+00 1.157072183691e+00 1.162692087952e+00 1.168140983224e+00 1.173412864494e+00 1.178503546481e+00 1.183403713131e+00 1.188113686320e+00 1.192620579784e+00 1.196924837298e+00 1.201018718042e+00 1.204895218802e+00 1.208554256027e+00 1.211983431022e+00 1.215185145746e+00 1.218148043302e+00 1.220871635494e+00 1.223351925048e+00 1.225578401913e+00 1.227556232596e+00 1.229270331858e+00 1.230726863839e+00 1.231916004061e+00 1.232833970406e+00 1.233484319227e+00 1.233852636967e+00 1.233948760996e+00 1.233758937347e+00 1.233287028431e+00 1.232532495338e+00 1.231485236247e+00 1.230155824727e+00 1.228531122194e+00 1.226620929131e+00 1.224420034111e+00 1.221926920545e+00 1.219148747862e+00 1.216078035977e+00 1.212725999741e+00 1.209087094975e+00 1.205167396820e+00 1.200972065662e+00 1.196499428513e+00 1.191763002662e+00 1.186757234937e+00 1.181496298085e+00 1.175984238947e+00 1.170224762402e+00 1.164234430017e+00 1.158010196352e+00 1.151573576674e+00 1.144925193379e+00 1.138080894808e+00 1.131053800585e+00 1.123850056545e+00 1.116491792940e+00 1.108983709706e+00 1.101348063862e+00 1.093597706202e+00 1.085746364106e+00 1.077818347605e+00 1.069820322221e+00 1.061782677595e+00 1.053715172131e+00 1.045640502861e+00 1.037581483388e+00 1.029551079000e+00 1.021579010592e+00 1.013675449007e+00 1.005871693736e+00 9.981808083483e-01 9.906252782762e-01 9.832307721372e-01 9.760055092149e-01 9.689828666712e-01 9.621698860258e-01 9.555895324310e-01 9.492611788387e-01 9.431907538191e-01 9.374056216401e-01 9.319050202140e-01 9.267105247009e-01 9.218271679241e-01 9.172590506990e-01 9.130206166393e-01 9.091050531655e-01 9.055233069225e-01 9.022670312368e-01 8.993387826766e-01 8.967320255294e-01 8.944383928022e-01 8.924549845231e-01 8.907631529421e-01 8.893593592183e-01 8.882239600803e-01 8.873448462039e-01 8.867069749138e-01 8.862883915380e-01 8.860809311781e-01 8.860543133125e-01 8.862010941162e-01 8.864968229250e-01 8.869220089107e-01 8.874664704773e-01 8.880994390232e-01 8.888199729075e-01 8.895987710913e-01 8.904280253715e-01 8.912965819949e-01 8.921804194839e-01 8.930879941489e-01 8.939897851693e-01 8.948927750429e-01 8.957869384397e-01 8.966618362277e-01 8.975289735569e-01 8.983706223332e-01 8.992018884115e-01 9.000168442966e-01 9.008211487790e-01 9.016232003703e-01 9.024213960997e-01 9.032353023043e-01 9.040588829959e-01 9.049130937622e-01 9.058011710546e-01 9.067323203671e-01 9.077242791511e-01 9.087747170511e-01 9.099084431332e-01 9.111209017555e-01 9.124320553447e-01 9.138466846188e-01 9.153685596230e-01 9.170167196408e-01 9.187799713627e-01 9.206819847006e-01 9.227142459801e-01 9.248833249289e-01 9.271987539354e-01 9.296470524738e-01 9.322478606152e-01 9.349860846321e-01 9.378683235622e-01 9.408953448223e-01 9.440588732978e-01 9.473694992424e-01 9.508117632277e-01 9.543979121214e-01 9.581172156137e-01 9.619735868321e-01 9.659694323151e-01 9.700936189856e-01 9.743612103367e-01 9.787585109563e-01 9.832960257067e-01 9.879716029788e-01 9.927801541800e-01 9.977327764189e-01 1.002815864679e+00 1.008041665117e+00 1.013397861963e+00 1.018885036613e+00 1.024500142381e+00 1.030231640455e+00 1.036077281935e+00 1.042019582248e+00 1.048053722245e+00 1.054158254351e+00 1.060319844679e+00 1.066519846280e+00 1.072733102737e+00 1.078946395204e+00 1.085124925710e+00 1.091251979155e+00 1.097298683595e+00 1.103236365477e+00 1.109047418670e+00 1.114697851245e+00 1.120172410605e+00 1.125443352070e+00 1.130495809979e+00 1.135312942257e+00 1.139878864359e+00 1.144192085028e+00 1.148235796522e+00 1.152021996752e+00 1.155543017096e+00 1.158811303378e+00 1.161839322743e+00 1.164630877461e+00 1.167218774819e+00 1.169604279280e+00 1.171820304220e+00 1.173881688889e+00 1.175803684542e+00 1.177615858010e+00 1.179315490761e+00 1.180929799623e+00 1.182452924653e+00 1.183885772708e+00 1.185227212398e+00 1.186448584212e+00 1.187543315035e+00 1.188465273033e+00 1.189185111193e+00 1.189654359253e+00 1.189815514876e+00 1.189622382752e+00 1.188998960484e+00 1.187894374159e+00 1.186234410322e+00 1.183958295698e+00 1.181009892720e+00 1.177322399288e+00 1.172860448329e+00 1.167569787246e+00 1.161430859629e+00 1.154420601434e+00 1.146529313387e+00 1.137774694870e+00 1.128166571276e+00 1.117755120190e+00 1.106580619115e+00 1.094714833277e+00 1.082237907674e+00 1.069233935369e+00 1.055815171190e+00 1.042078440101e+00 1.028150626682e+00 1.014144838357e+00 1.000181377242e+00 9.863854097262e-01 9.728618297208e-01 9.597318573230e-01 9.470835181311e-01 9.350172385462e-01 9.236090847392e-01 9.129271095460e-01 9.030351758668e-01 8.939695865880e-01 8.857802951925e-01 8.784840610852e-01 8.721088395518e-01 8.666690442485e-01 8.621675532751e-01 8.586196545750e-01 8.560096501598e-01 8.543462711065e-01 8.536088694551e-01 8.537812111710e-01 8.548438259997e-01 8.567520868815e-01 8.594766145039e-01 8.629542581678e-01 8.671346974148e-01 8.719479243508e-01 8.773252039229e-01 8.831994259008e-01 8.894891979221e-01 8.961431224641e-01 9.030871169057e-01 9.102783601568e-01 9.148732457902e-01 9.179311576438e-01 9.209757659233e-01 9.255795724023e-01 9.325270603692e-01 9.413990099907e-01 9.507863604143e-01 9.590355680994e-01 9.651131965843e-01 9.691016705276e-01 9.721157571851e-01 9.757304465286e-01 9.811176403164e-01 9.883802834300e-01 9.964814330660e-01 1.003767595124e+00 1.008780125724e+00 1.010973225260e+00 1.010962034593e+00 1.010172694559e+00 1.010091513524e+00 1.011495463197e+00 1.014016681108e+00 1.016337474731e+00 1.016922514477e+00 1.014847143049e+00 1.010297972272e+00 1.004576338063e+00 9.995113512724e-01 9.965672151501e-01 9.961370030362e-01 9.973982798774e-01 9.987854498455e-01 9.988725094537e-01 9.971658746873e-01 9.943721751727e-01 9.920478131600e-01 9.918029018959e-01 9.943966188907e-01 9.992711255790e-01 1.004802826681e+00 1.009114339747e+00 1.010985896953e+00 1.010464417109e+00 1.008836990048e+00 1.007978663431e+00 1.009413688216e+00 1.013543948868e+00 1.019443454227e+00 1.025397445826e+00 1.029858929675e+00 1.032256051079e+00 1.033310410469e+00 1.034702730275e+00 1.038189113475e+00 1.044618900230e+00 1.053419214485e+00 1.062790134206e+00 1.070510830892e+00 1.074940817114e+00 1.075718781056e+00 1.073795326319e+00 1.070903286932e+00 1.068645367230e+00 1.067627260312e+00 1.067146480005e+00 1.065607411100e+00 1.061387037159e+00 1.053737022979e+00 1.043298146346e+00 1.031938631540e+00 1.021964202756e+00 1.015099996046e+00 1.011695510918e+00 1.010595094448e+00 1.009807007742e+00 1.007543339770e+00 1.003042433335e+00 9.968313124483e-01 9.903184886562e-01 9.848876869227e-01 9.809980934048e-01 9.778229349443e-01 9.735960846447e-01 9.665018865333e-01 9.556504053891e-01 9.415835575389e-01 9.259638273658e-01 8.891196704105e-01 8.077207094701e-01 7.351265833885e-01 7.298011604297e-01 7.946838777054e-01 8.725333644007e-01 9.068258228967e-01 8.741958576075e-01 7.904941849773e-01 7.114294733415e-01 7.087254902379e-01 7.947066422267e-01 9.052123385867e-01 9.731567480378e-01 9.654849170430e-01 8.869090389248e-01 7.809705075338e-01 7.231710267816e-01 7.658464161911e-01 8.719876055938e-01 9.650231234295e-01 9.951078726406e-01 9.521268210762e-01 8.647894209547e-01 7.958971111744e-01 8.077575852680e-01 8.961689344377e-01 9.967853842108e-01 1.050383509727e+00 1.031009908226e+00 9.483316975319e-01 8.462307891188e-01 7.908780849082e-01 8.226814253976e-01 9.107354859353e-01 9.925619750201e-01 1.027354351743e+00 1.008231561070e+00 9.576234346088e-01 9.146246353264e-01 9.094665622998e-01 9.382133451050e-01 9.694077364996e-01 9.742364151655e-01 9.465688521319e-01 9.060245347539e-01 8.858658840651e-01 9.055307728816e-01 9.500304624085e-01 9.833570974502e-01 9.768799204438e-01 9.262107630700e-01 8.560518440009e-01 8.124202163825e-01 8.299039478574e-01 8.939021253212e-01 9.550022041419e-01 9.709507298909e-01 9.276030098314e-01 8.445277513301e-01 7.737238628770e-01 7.735915537896e-01 8.495218128319e-01 9.464385995649e-01 1.006300143591e+00 1.000201617803e+00 9.333874376933e-01 8.447935312898e-01 7.960962380985e-01 8.272421531089e-01 9.112963330158e-01 9.869177541110e-01 1.010096112906e+00 9.703582688019e-01 8.915293693538e-01 8.257004660271e-01 8.244701264001e-01 8.885944025343e-01 9.675801306698e-01 1.010159132930e+00 9.932335531349e-01 9.272636057866e-01 8.539133141941e-01 8.286912317292e-01 8.751630053219e-01 9.584685665462e-01 1.023242047602e+00 1.033016304768e+00 9.815800108106e-01 8.934416344002e-01 8.185132741628e-01 8.064259799313e-01 8.596937852181e-01 9.307628822080e-01 9.689109613749e-01 9.485316355365e-01 8.740241316669e-01 7.789820172506e-01 7.182318346706e-01 7.320440478472e-01 8.018198832814e-01 8.726428131244e-01 9.020852282196e-01 8.765574404237e-01 8.118409220157e-01 7.497551477364e-01 7.393586637813e-01 7.938597840828e-01 8.757804379218e-01
 9.070751955670e-02 8.968312741644e-02 8.872297460544e-02 8.785532154666e-02 8.708182210371e-02 8.638697216784e-02 8.576063170523e-02 8.519880550544e-02 8.469531052448e-02 8.425137446374e-02 8.388745238316e-02 8.363213642399e-02 8.349861539381e-02 8.347222929141e-02 8.352455775800e-02 8.363171526725e-02 8.379005701538e-02 8.401933587919e-02 8.435258743115e-02 8.481859482667e-02 8.541591112290e-02 8.610547476766e-02 8.683433201844e-02 8.757967262549e-02 8.837035653241e-02 8.926472148786e-02 9.030385331935e-02 9.147723326578e-02 9.272544132159e-02 9.397761967114e-02 9.520717104371e-02 9.646242351893e-02 9.783031538257e-02 9.935538804038e-02 1.009974050284e-01 1.026675702236e-01 1.042986268979e-01 1.058930078200e-01 1.075170756577e-01 1.092537352118e-01 1.111382788155e-01 1.131215408536e-01 1.151039495303e-01 1.170168058848e-01 1.188792035825e-01 1.207750423359e-01 1.227872598062e-01 1.249367933869e-01 1.271634903479e-01 1.293660307243e-01 1.314853106366e-01 1.335555034843e-01 1.356696097120e-01 1.378981406365e-01 1.402411456121e-01 1.426404158352e-01 1.450190502737e-01 1.473323370015e-01 1.496003594531e-01 1.518949476101e-01 1.542841738814e-01 1.567859547214e-01 1.593580392791e-01 1.619246911285e-01 1.644185909878e-01 1.668346184975e-01 1.692507509308e-01 1.717707044702e-01 1.744339492033e-01 1.771788999199e-01 1.798885608528e-01 1.824773812220e-01 1.849618576078e-01 1.874610817140e-01 1.900994095131e-01 1.928958909605e-01 1.957436137282e-01 1.985048163217e-01 2.011189984603e-01 2.036478897045e-01 2.062274550466e-01 2.089637390748e-01 2.118458942183e-01 2.147516717953e-01 2.175515863903e-01 2.202070973306e-01 2.227969951146e-01 2.254591980935e-01 2.282902664603e-01 2.312659591794e-01 2.342491323092e-01 2.370998550577e-01 2.397917603242e-01 2.424343565056e-01 2.451855075522e-01 2.481260318093e-01 2.511891416301e-01 2.542077880150e-01 2.570567406296e-01 2.597609647073e-01 2.624667477369e-01 2.653153499685e-01 2.683324780026e-01 2.714155713616e-01 2.744205736624e-01 2.772770713027e-01 2.800389826673e-01 2.828324371911e-01 2.857529566108e-01 2.888051586438e-01 2.919051310784e-01 2.949430636550e-01 2.978591599069e-01 3.006906352868e-01 3.035433570726e-01 3.065123017518e-01 3.096079010849e-01 3.127478409035e-01 3.158210893910e-01 3.187658916456e-01 3.216297392341e-01 3.245270679889e-01 3.275418997379e-01 3.306658233923e-01 3.338161040311e-01 3.368953618866e-01 3.398651218294e-01 3.427752348039e-01 3.457199031461e-01 3.487646208367e-01 3.519020454799e-01 3.550639090163e-01 3.581711228193e-01 3.611850915769e-01 3.641433713884e-01 3.671273191149e-01 3.701967729621e-01 3.733504873122e-01 3.765308376983e-01 3.796646825710e-01 3.827143807401e-01 3.857126150044e-01 3.887309581403e-01 3.918218010589e-01 3.949842447369e-01 3.981698613731e-01 4.013154975622e-01 4.043938102692e-01 4.074318793325e-01 4.104858274274e-01 4.135918487816e-01 4.167481534636e-01 4.199240807922e-01 4.230761908786e-01 4.261872551989e-01 4.292727510897e-01 4.323614972560e-01 4.354760042102e-01 4.386211006058e-01 4.417857637014e-01 4.449472225059e-01 4.480927757001e-01 4.512240579433e-01 4.543467987245e-01 4.574686369713e-01 4.606028992788e-01 4.637571319864e-01 4.669295433336e-01 4.701100580888e-01 4.732824059085e-01 4.764319431678e-01 4.795650222221e-01 4.827041071376e-01 4.858700474571e-01 4.890648467873e-01 4.922715658411e-01 4.954662865551e-01 4.986372696710e-01 5.017952316091e-01 5.049630559098e-01 5.081531801647e-01 5.113604671235e-01 5.145709747554e-01 5.177715821883e-01 5.209604437897e-01 5.241503638483e-01 5.273494629746e-01 5.305576331476e-01 5.337655321091e-01 5.369679624116e-01 5.401665048743e-01 5.433693922924e-01 5.465806951338e-01 5.497949011957e-01 5.530024094548e-01 5.562030560388e-01 5.594005683568e-01 5.626021509048e-01 5.658100115601e-01 5.690213521250e-01 5.722292618803e-01 5.754309507096e-01 5.786322264718e-01 5.818335965054e-01 5.850387257817e-01 5.882456940106e-01 5.914513069532e-01 5.946553034012e-01 5.978575957079e-01 6.010603701506e-01 6.042645534226e-01 6.074699396913e-01 6.106741124958e-01 6.138767678257e-01 6.170777732563e-01 6.202786214523e-01 6.234803448112e-01 6.266822470146e-01 6.298837316472e-01 6.330837361876e-01 6.362815478775e-01 6.394775526601e-01 6.426761815087e-01 6.458732616334e-01 6.490701137257e-01 6.522651543973e-01 6.554568531032e-01 6.586481082361e-01 6.618407952240e-01 6.650325490631e-01 6.682227129977e-01 6.714101672792e-01 6.745948349823e-01 6.777783917155e-01 6.809629084601e-01 6.841464767391e-01 6.873254842352e-01 6.905019286813e-01 6.936755013798e-01 6.968479721874e-01 7.000208783771e-01 7.031897796787e-01 7.063536242535e-01 7.095145884896e-01 7.126740487710e-01 7.158333539513e-01 7.189895290930e-01 7.221428760386e-01 7.252903150621e-01 7.284352628998e-01 7.315807745429e-01 7.347238253831e-01 7.378637440797e-01 7.410000496159e-01 7.441319166407e-01 7.472610968389e-01 7.503886520140e-01 7.535132920377e-01 7.566330365798e-01 7.597501245787e-01 7.628633539062e-01 7.659722560902e-01 7.690773286163e-01 7.721782218572e-01 7.752746816797e-01 7.783700184463e-01 7.814604045981e-01 7.845450297365e-01 7.876265159666e-01 7.907032341378e-01 7.937756323602e-01 7.968453445825e-01 7.999100914684e-01 8.029695970635e-01 8.060255892154e-01 8.090771725974e-01 8.121233487971e-01 8.151652119240e-01 8.182017987323e-01 8.212318616154e-01 8.242577303922e-01 8.272792864693e-01 8.302950960061e-01 8.333072731445e-01 8.363138588095e-01 8.393139025805e-01 8.423066327534e-01 8.452940650500e-01 8.482756225782e-01 8.512553049348e-01 8.542289310896e-01 8.571935016025e-01 8.601517053390e-01 8.631027936608e-01 8.660473373681e-01 8.689857909814e-01 8.719191279383e-01 8.748466608348e-01 8.777663904749e-01 8.806787613829e-01 8.835841211453e-01 8.864808505801e-01 8.893715031553e-01 8.922563044465e-01 8.951341275368e-01 8.980049234727e-01 9.008671703062e-01 9.037203139561e-01 9.065666615780e-01 9.094040751388e-01 9.122351490434e-01 9.150603879196e-01 9.178768922057e-01 9.206840236128e-01 9.234828065704e-01 9.262711871077e-01 9.290532768103e-01 9.318281394768e-01 9.345950384182e-01 9.373523752511e-01 9.401004361302e-01 9.428377379309e-01 9.455665781112e-01 9.482878130331e-01 9.510006177723e-01 9.537041179509e-01 9.563969847039e-01 9.590791896658e-01 9.617520178712e-01 9.644157706271e-01 9.670694958132e-01 9.697144092350e-01 9.723492852237e-01 9.749725906894e-01 9.775849357770e-01 9.801877942725e-01 9.827801887459e-01 9.853634740258e-01 9.879350835177e-01 9.904948242427e-01 9.930438719716e-01 9.955818565288e-01 9.981094001741e-01 1.000627010919e+00 1.003131639928e+00 1.005623941373e+00 1.008106771861e+00 1.010576850954e+00 1.013035723542e+00 1.015483887473e+00 1.017918274118e+00 1.020341144591e+00 1.022753141081e+00 1.025151210284e+00 1.027538599756e+00 1.029912983289e+00 1.032274237618e+00 1.034623678162e+00 1.036960131612e+00 1.039283384918e+00 1.041594476460e+00 1.043891786019e+00 1.046175815655e+00 1.048447364031e+00 1.050704594987e+00 1.052948977574e+00 1.055179982289e+00 1.057396076278e+00 1.059598279657e+00 1.061786931323e+00 1.063960959366e+00 1.066121667046e+00 1.068268074538e+00 1.070398177148e+00 1.072515254377e+00 1.074617934556e+00 1.076705472725e+00 1.078777367161e+00 1.080834692272e+00 1.082876523587e+00 1.084904452663e+00 1.086917257682e+00 1.088913485868e+00 1.090894926921e+00 1.092859438580e+00 1.094808819299e+00 1.096743484761e+00 1.098662135343e+00 1.100564703434e+00 1.102450093659e+00 1.104318484264e+00 1.106171268841e+00 1.108008114719e+00 1.109827914848e+00 1.111631470751e+00 1.113416682322e+00 1.115184856841e+00 1.116935847201e+00 1.118669294452e+00 1.120387067266e+00 1.122086587509e+00 1.123767567028e+00 1.125430352339e+00 1.127075568705e+00 1.128703479224e+00 1.130313254515e+00 1.131904781134e+00 1.133477115310e+00 1.135031191308e+00 1.136566084447e+00 1.138083781266e+00 1.139582198677e+00 1.141061387717e+00 1.142521701862e+00 1.143962411772e+00 1.145383559076e+00 1.146786355426e+00 1.148169782672e+00 1.149533086883e+00 1.150876992445e+00 1.152200063361e+00 1.153504592017e+00 1.154789884307e+00 1.156053755499e+00 1.157298259098e+00 1.158520255391e+00 1.159723600178e+00 1.160906928697e+00 1.162068801679e+00 1.163209537674e+00 1.164329878525e+00 1.165428328003e+00 1.166506010254e+00 1.167563273625e+00 1.168597744445e+00 1.169611066680e+00 1.170602826329e+00 1.171573722487e+00 1.172521755623e+00 1.173448556345e+00 1.174352494979e+00 1.175234852027e+00 1.176094592143e+00 1.176933299395e+00 1.177748429994e+00 1.178541531063e+00 1.179311486098e+00 1.180059154116e+00 1.180784154972e+00 1.181486190827e+00 1.182164732449e+00 1.182819556970e+00 1.183452369688e+00 1.184061209330e+00 1.184646400215e+00 1.185208174608e+00 1.185746438191e+00 1.186261425452e+00 1.186751131011e+00 1.187218660401e+00 1.187661731107e+00 1.188079795891e+00 1.188475061576e+00 1.188845080860e+00 1.189191350927e+00 1.189513215766e+00 1.189809385953e+00 1.190081924342e+00 1.190329890458e+00 1.190552735162e+00 1.190751637040e+00 1.190923599488e+00 1.191071969962e+00 1.191195048212e+00 1.191292396121e+00 1.191365685107e+00 1.191412711885e+00 1.191433628548e+00 1.191431278776e+00 1.191401987307e+00 1.191346918889e+00 1.191266830242e+00 1.191160450131e+00 1.191029254257e+00 1.190870978094e+00 1.190687044925e+00 1.190478407892e+00 1.190241609827e+00 1.189981128177e+00 1.189693992915e+00 1.189379366267e+00 1.189040999710e+00 1.188673577870e+00 1.188281858401e+00 1.187863371235e+00 1.187417231223e+00 1.186946230837e+00 1.186448079248e+00 1.185924804143e+00 1.185374053211e+00 1.184796451511e+00 1.184193123390e+00 1.183562708621e+00 1.182906235399e+00 1.182222848539e+00 1.181512896053e+00 1.180776902665e+00 1.180013561165e+00 1.179223792879e+00 1.178407571694e+00 1.177565315544e+00 1.176695790941e+00 1.175799720370e+00 1.174877392896e+00 1.173928694726e+00 1.172953086484e+00 1.171951424316e+00 1.170923064994e+00 1.169867846563e+00 1.168787059117e+00 1.167679172877e+00 1.166544821234e+00 1.165385590264e+00 1.164198842581e+00 1.162986778682e+00 1.161747926329e+00 1.160482221400e+00 1.159191984149e+00 1.157875437707e+00 1.156533239355e+00 1.155165095271e+00 1.153770694571e+00 1.152351584901e+00 1.150906693972e+00 1.149436064544e+00 1.147941349204e+00 1.146419841982e+00 1.144874116024e+00 1.143303302806e+00 1.141707525587e+00 1.140087534259e+00 1.138442512478e+00 1.136773496501e+00 1.135080167751e+00 1.133362817248e+00 1.131620968968e+00 1.129856126234e+00 1.128067262378e+00 1.126255140676e+00 1.124419588551e+00 1.122560078845e+00 1.120679061316e+00 1.118774875435e+00 1.116847940775e+00 1.114899067874e+00 1.112928534882e+00 1.110935466060e+00 1.108920953427e+00 1.106885546115e+00 1.104828731147e+00 1.102751340416e+00 1.100653261009e+00 1.098534957209e+00 1.096396844498e+00 1.094238040552e+00 1.092060506011e+00 1.089864502062e+00 1.087648064915e+00 1.085414227507e+00 1.083162109192e+00 1.080892221664e+00 1.078605533753e+00 1.076300225462e+00 1.073979061135e+00 1.071641505942e+00 1.069287897696e+00 1.066918323111e+00 1.064534074452e+00 1.062135136363e+00 1.059720466179e+00 1.057293417546e+00 1.054852286250e+00 1.052397703724e+00 1.049931284689e+00 1.047452444222e+00 1.044961788410e+00 1.042460477266e+00 1.039947840668e+00 1.037425819370e+00 1.034893668823e+00 1.032352616231e+00 1.029802998972e+00 1.027244914032e+00 1.024680366724e+00 1.022107969820e+00 1.019530302311e+00 1.016946197847e+00 1.014357955249e+00 1.011764512873e+00 1.009167424319e+00 1.006567360187e+00 1.003965003178e+00 1.001360501638e+00 9.987556820156e-01 9.961501180282e-01 9.935443181694e-01 9.909408610840e-01 9.883377705122e-01 9.857380239777e-01 9.831408674079e-01 9.805483424359e-01 9.779607177210e-01 9.753785680677e-01 9.728026582983e-01 9.702342941095e-01 9.676743957053e-01 9.651222774061e-01 9.625814395312e-01 9.600504589827e-01 9.575306006482e-01 9.550241753679e-01 9.525303506257e-01 9.500513506769e-01 9.475882937065e-01 9.451394978919e-01 9.427087769114e-01 9.402959893445e-01 9.379027694067e-01 9.355283336639e-01 9.331757063965e-01 9.308448930409e-01 9.285371539418e-01 9.262530816079e-01 9.239941772497e-01 9.217614334845e-01 9.195555152625e-01 9.173785818861e-01 9.152296939991e-01 9.131117694259e-01 9.110250515356e-01 9.089700381741e-01 9.069496693732e-01 9.049630883485e-01 9.030118442091e-01 9.010980764192e-01 8.992213583394e-01 8.973842351510e-01 8.955861141024e-01 8.938301471179e-01 8.921157783767e-01 8.904439730523e-01 8.888167425535e-01 8.872341322506e-01 8.857002528260e-01 8.842113518213e-01 8.827726136461e-01 8.813824536981e-01 8.800427856114e-01 8.787550598618e-01 8.775196743206e-01 8.763389451230e-01 8.752112762641e-01 8.741402624846e-01 8.731261165085e-01 8.721676377620e-01 8.712697511575e-01 8.704288587879e-01 8.696498710259e-01 8.689320353035e-01 8.682747827676e-01 8.676820436580e-01 8.671505151144e-01 8.666859212031e-01 8.662839420755e-01 8.659491194339e-01 8.656803811779e-01 8.654773182173e-01 8.653455272532e-01 8.652780060614e-01 8.652827767853e-01 8.653541138967e-01 8.654966028806e-01 8.657108449348e-01 8.659926936369e-01 8.663495686709e-01 8.667740323035e-01 8.672725251381e-01 8.678434824140e-01 8.684852437241e-01 8.692020425258e-01 8.699878316761e-01 8.708506974131e-01 8.717832312136e-01 8.727899736204e-01 8.738706106279e-01 8.750202545402e-01 8.762485492325e-01 8.775432148592e-01 8.789155333043e-01 8.803572498218e-01 8.818723069625e-01 8.834602338333e-01 8.851143602516e-01 8.868467847309e-01 8.886431807013e-01 8.905151486257e-01 8.924536056818e-01 8.944604850329e-01 8.965401628827e-01 8.986807938565e-01 9.008969338933e-01 9.031725517215e-01 9.055188872421e-01 9.079279251408e-01 9.103995587636e-01 9.129415083246e-01 9.155364344657e-01 9.182026865153e-01 9.209219302863e-01 9.237056573297e-01 9.265479938303e-01 9.294433433617e-01 9.324041310911e-01 9.354094321493e-01 9.384806254657e-01 9.415971216789e-01 9.447692402558e-01 9.479951826147e-01 9.512636029161e-01 9.545910176113e-01 9.579545021800e-01 9.613747148396e-01 9.648333125253e-01 9.683361690354e-01 9.718867560504e-01 9.754681343691e-01 9.791012428643e-01 9.827613176847e-01 9.864669189432e-01 9.902041326993e-01 9.939737948763e-01 9.977829143793e-01 1.001612981672e+00 1.005484336201e+00 1.009373984045e+00 1.013297307480e+00 1.017243957603e+00 1.021211622148e+00 1.025208725061e+00 1.029216801664e+00 1.033255185334e+00 1.037302650683e+00 1.041371701694e+00 1.045454871324e+00 1.049547735532e+00 1.053659728790e+00 1.057773620649e+00 1.061904903707e+00 1.066036839251e+00 1.070177086314e+00 1.074323293736e+00 1.078467223643e+00 1.082619692863e+00 1.086763084397e+00 1.090912396623e+00 1.095052952287e+00 1.099191188395e+00 1.103324400128e+00 1.107443815409e+00 1.111561159939e+00 1.115661052866e+00 1.119752525073e+00 1.123828812943e+00 1.127887309676e+00 1.131932816528e+00 1.135954288070e+00 1.139961564557e+00 1.143941893251e+00 1.147901658310e+00 1.151837533143e+00 1.155744385110e+00 1.159628436133e+00 1.163477158700e+00 1.167301195419e+00 1.171089401424e+00 1.174845143914e+00 1.178566764698e+00 1.182249209853e+00 1.185898413816e+00 1.189503707375e+00 1.193071449565e+00 1.196595347673e+00 1.200074933608e+00 1.203513324635e+00 1.206900470757e+00 1.210245240249e+00 1.213535730764e+00 1.216779532136e+00 1.219970257286e+00 1.223106451917e+00 1.226192061195e+00 1.229215979910e+00 1.232188518878e+00 1.235097744731e+00 1.237950214068e+00 1.240740601939e+00 1.243468080699e+00 1.246135762009e+00 1.248732285576e+00 1.251269657533e+00 1.253734262471e+00 1.256133416699e+00 1.258463167702e+00 1.260717981243e+00 1.262907342955e+00 1.265015877890e+00 1.267057579096e+00 1.269017166275e+00 1.270903934944e+00 1.272713361455e+00 1.274440667217e+00 1.276093855633e+00 1.277659212739e+00 1.279148891648e+00 1.280553086535e+00 1.281872269444e+00 1.283110831914e+00 1.284256515229e+00 1.285323692595e+00 1.286295408159e+00 1.287183816443e+00 1.287980843165e+00 1.288685376910e+00 1.289304349704e+00 1.289824416921e+00 1.290258546048e+00 1.290593976237e+00 1.290836963868e+00 1.290987046272e+00 1.291035378171e+00 1.290994906509e+00 1.290849616327e+00 1.290612471085e+00 1.290273877918e+00 1.289834998970e+00 1.289301656813e+00 1.288660962456e+00 1.287926677847e+00 1.287085345783e+00 1.286146191388e+00 1.285104795073e+00 1.283957206244e+00 1.282713632563e+00 1.281358539886e+00 1.279907118327e+00 1.278347344011e+00 1.276684856921e+00 1.274920045684e+00 1.273045309691e+00 1.271072175050e+00 1.268988511503e+00 1.266804840601e+00 1.264513086092e+00 1.262116633359e+00 1.259618873242e+00 1.257009578721e+00 1.254302584183e+00 1.251485076846e+00 1.248566060737e+00 1.245542827429e+00 1.242412738710e+00 1.239184425118e+00 1.235845627314e+00 1.232409528671e+00 1.228867406860e+00 1.225224289917e+00 1.221481515565e+00 1.217633405827e+00 1.213690774723e+00 1.209642016398e+00 1.205499707890e+00 1.201257038028e+00 1.196915158002e+00 1.192481910929e+00 1.187946618312e+00 1.183323306666e+00 1.178602042419e+00 1.173790651441e+00 1.168888557084e+00 1.163893886660e+00 1.158816007874e+00 1.153645116608e+00 1.148393322564e+00 1.143055093741e+00 1.137634597671e+00 1.132136061015e+00 1.126554228838e+00 1.120900030224e+00 1.115165439862e+00 1.109360889013e+00 1.103484186265e+00 1.097537496812e+00 1.091526926615e+00 1.085447441332e+00 1.079310199707e+00 1.073110411634e+00 1.066855139791e+00 1.060546345797e+00 1.054183008587e+00 1.047774508512e+00 1.041317173647e+00 1.034820368019e+00 1.028281531095e+00 1.021707371456e+00 1.015101371168e+00 1.008464264239e+00 1.001804724582e+00 9.951207020339e-01 9.884209189644e-01 9.817057474274e-01 9.749813869964e-01 9.682532355803e-01 9.615214244057e-01 9.547957726172e-01 9.480751110917e-01 9.413699155763e-01 9.346817902090e-01 9.280160043401e-01 9.213796165340e-01 9.147748105284e-01 9.082124671146e-01 9.016904431090e-01 8.952219716437e-01 8.888088745401e-01 8.824565027890e-01 8.761764499611e-01 8.699663649826e-01 8.638403149502e-01 8.577999096737e-01 8.518542115185e-01 8.460104234828e-01 8.402714630761e-01 8.346507570889e-01 8.291474411002e-01 8.237758107702e-01 8.185379219044e-01 8.134414266760e-01 8.084981631814e-01 8.037068553619e-01 7.990833002252e-01 7.946274473022e-01 7.903500515313e-01 7.862580451734e-01 7.823549030224e-01 7.786524631766e-01 7.751509238968e-01 7.718619529860e-01 7.687895004471e-01 7.659377630519e-01 7.633169873523e-01 7.609259646206e-01 7.587765193403e-01 7.568680695210e-01 7.552071028978e-01 7.537985709335e-01 7.526429780721e-01 7.517468697888e-01 7.511106336061e-01 7.507370673773e-01 7.506300856711e-01 7.507856709331e-01 7.512119769649e-01 7.519030868751e-01 7.528625297504e-01 7.540895933795e-01 7.555802353391e-01 7.573371062514e-01 7.593544768141e-01 7.616321552651e-01 7.641668987580e-01 7.669532202877e-01 7.699908669715e-01 7.732731086337e-01 7.767963440822e-01 7.805558101765e-01 7.845445277943e-01 7.887608886498e-01 7.931933183518e-01 7.978418778213e-01 8.026949225561e-01 8.077485710064e-01 8.129958882139e-01 8.184269216874e-01 8.240392059628e-01 8.298216517909e-01 8.357685184585e-01 8.418720684961e-01 8.481231224214e-01 8.545174211274e-01 8.610426168042e-01 8.676938734379e-01 8.744627342387e-01 8.813414658405e-01 8.883214578550e-01 8.953951362488e-01 9.025562352972e-01 9.097933235089e-01 9.171024618959e-01 9.244731861528e-01 9.319006626167e-01 9.393746074710e-01 9.468876117890e-01 9.544346122106e-01 9.620050769788e-01 9.695942699186e-01 9.771935197815e-01 9.847953027275e-01 9.923950022769e-01 9.999806465004e-01 1.007550892146e+00 1.015093699989e+00 1.022605738436e+00 1.030079344906e+00 1.037505680627e+00 1.044883300178e+00 1.052198611516e+00 1.059451098013e+00 1.066630720565e+00 1.073732310023e+00 1.080750720909e+00 1.087674863283e+00 1.094506273246e+00 1.101231135138e+00 1.107848497600e+00 1.114349246090e+00 1.120728382715e+00 1.126982076409e+00 1.133099146989e+00 1.139079256382e+00 1.144913405013e+00 1.150597774732e+00 1.156125889418e+00 1.161490733662e+00 1.166690532877e+00 1.171714457908e+00 1.176563374109e+00 1.181226460415e+00 1.185701556968e+00 1.189983261126e+00 1.194064337594e+00 1.197944919918e+00 1.201613335270e+00 1.205071097853e+00 1.208310717298e+00 1.211326211314e+00 1.214118199602e+00 1.216674233416e+00 1.219001331226e+00 1.221084914097e+00 1.222927498525e+00 1.224525127138e+00 1.225867930436e+00 1.226964285566e+00 1.227797705031e+00 1.228377318679e+00 1.228693025182e+00 1.228743753360e+00 1.228532046104e+00 1.228046453260e+00 1.227296979496e+00 1.226272614168e+00 1.224977367214e+00 1.223411391727e+00 1.221568740427e+00 1.219458423780e+00 1.217070200694e+00 1.214414654155e+00 1.211488250488e+00 1.208291211699e+00 1.204832855383e+00 1.201106023214e+00 1.197125156832e+00 1.192883698070e+00 1.188392258056e+00 1.183656471691e+00 1.178674859365e+00 1.173464466500e+00 1.168020510703e+00 1.162360989831e+00 1.156487399857e+00 1.150408269658e+00 1.144139581239e+00 1.137681847560e+00 1.131056972641e+00 1.124267266095e+00 1.117329058504e+00 1.110256590112e+00 1.103057753139e+00 1.095756098205e+00 1.088356487421e+00 1.080882504144e+00 1.073344989332e+00 1.065762183528e+00 1.058154798175e+00 1.050532184759e+00 1.042921980799e+00 1.035333868353e+00 1.027792441104e+00 1.020314610618e+00 1.012915178449e+00 1.005622128673e+00 9.984418702332e-01 9.914048217756e-01 9.845195136865e-01 9.778062160826e-01 9.712873231155e-01 9.649670054357e-01 9.588749379825e-01 9.530113883979e-01 9.473979318796e-01 9.420449923100e-01 9.369565594015e-01 9.321528527112e-01 9.276282553653e-01 9.233971044603e-01 9.194595742629e-01 9.158149623504e-01 9.124701446146e-01 9.094142470669e-01 9.066518636626e-01 9.041705727313e-01 9.019671541693e-01 9.000320809497e-01 8.983525497104e-01 8.969209402508e-01 8.957179494239e-01 8.947374749349e-01 8.939553230246e-01 8.933609818732e-01 8.929379230784e-01 8.926642309580e-01 8.925327781894e-01 8.925120186287e-01 8.925987767206e-01 8.927677921914e-01 8.930049151658e-01 8.933011814100e-01 8.936289120628e-01 8.939916361709e-01 8.943622157028e-01 8.947380825997e-01 8.951111682144e-01 8.954635733651e-01 8.958044750558e-01 8.961122959223e-01 8.963965482864e-01 8.966504970803e-01 8.968705535327e-01 8.970683335013e-01 8.972339563143e-01 8.973834863735e-01 8.975135626114e-01 8.976359630034e-01 8.977588044064e-01 8.978854184508e-01 8.980340093922e-01 8.982035070851e-01 8.984165444059e-01 8.986746757743e-01 8.989916147533e-01 8.993818411847e-01 8.998485382384e-01 9.004118861066e-01 9.010702267523e-01 9.018433724065e-01 9.027351390088e-01 9.037504763196e-01 9.049068866359e-01 9.061945986659e-01 9.076363291892e-01 9.092244762041e-01 9.109669308762e-01 9.128730385821e-01 9.149321047680e-01 9.171628389144e-01 9.195530506383e-01 9.221136425833e-01 9.248442986067e-01 9.277430520521e-01 9.308189376458e-01 9.340636962913e-01 9.374930554686e-01 9.410961180562e-01 9.448828703211e-01 9.488558170910e-01 9.530116664327e-01 9.573654864263e-01 9.619050678610e-01 9.666449069623e-01 9.715813307858e-01 9.767129723212e-01 9.820483215493e-01 9.875745412301e-01 9.933006093206e-01 9.992126349767e-01 1.005307850915e+00 1.011578287389e+00 1.018008024755e+00 1.024589507475e+00 1.031297719693e+00 1.038123246180e+00 1.045036415326e+00 1.052017581465e+00 1.059042191240e+00 1.066075933010e+00 1.073101333239e+00 1.080075349291e+00 1.086978633952e+00 1.093774894125e+00 1.100434772893e+00 1.106935444157e+00 1.113241450277e+00 1.119338884756e+00 1.125196371508e+00 1.130804441444e+00 1.136144786873e+00 1.141206410848e+00 1.145990969202e+00 1.150486342715e+00 1.154709205118e+00 1.158654830241e+00 1.162343440287e+00 1.165788957801e+00 1.169001614002e+00 1.172016166859e+00 1.174836476055e+00 1.177498581929e+00 1.180014528239e+00 1.182400856287e+00 1.184684934227e+00 1.186858192645e+00 1.188943691864e+00 1.190928320682e+00 1.192807008863e+00 1.194567676934e+00 1.196174262677e+00 1.197609854656e+00 1.198817810608e+00 1.199762786912e+00 1.200383304047e+00 1.200618126159e+00 1.200413141243e+00 1.199686612118e+00 1.198388261790e+00 1.196439801306e+00 1.193783958430e+00 1.190366096182e+00 1.186127574351e+00 1.181041369761e+00 1.175059201041e+00 1.168179213330e+00 1.160385979781e+00 1.151690121313e+00 1.142123471594e+00 1.131712214193e+00 1.120525673667e+00 1.108623405964e+00 1.096093031177e+00 1.083032645761e+00 1.069543076332e+00 1.055750970402e+00 1.041768294984e+00 1.027732772449e+00 1.013765342475e+00 9.999957131716e-01 9.865486420470e-01 9.735327261816e-01 9.610643456554e-01 9.492252247994e-01 9.381083806744e-01 9.277749452127e-01 9.182778853479e-01 9.096625499097e-01 9.019444885286e-01 8.951504882507e-01 8.892695698618e-01 8.843067840177e-01 8.802400722025e-01 8.770471367429e-01 8.747109364242e-01 8.731832358505e-01 8.724449618951e-01 8.724417860257e-01 8.731368957760e-01 8.744829429803e-01 8.764199086415e-01 8.789065462621e-01 8.818748332015e-01 8.852789718520e-01 8.890592640629e-01 8.931671762761e-01 8.975619433453e-01 9.021996576356e-01 9.070651260068e-01 9.121302752753e-01 9.173967948336e-01 9.204795022699e-01 9.220171768984e-01 9.235499356418e-01 9.266790611708e-01 9.322266471922e-01 9.398017036321e-01 9.479944930764e-01 9.551309421728e-01 9.601431505385e-01 9.630766710073e-01 9.650293250302e-01 9.675758682222e-01 9.719051403523e-01 9.781292942369e-01 9.852071405778e-01 9.914628914607e-01 9.953984548777e-01 9.964348901824e-01 9.951758086433e-01 9.930589164183e-01 9.916194657810e-01 9.916904471186e-01 9.929521470618e-01 9.941130851535e-01 9.936479986397e-01 9.906295698923e-01 9.852502429580e-01 9.788424372132e-01 9.732777884842e-01 9.700621127234e-01 9.696098977373e-01 9.710873207425e-01 9.728974002382e-01 9.735743255728e-01 9.725996017265e-01 9.706666677904e-01 9.693283303720e-01 9.701868497532e-01 9.739778771640e-01 9.801074605686e-01 9.869295059256e-01 9.925588484125e-01 9.958003536018e-01 9.967418184132e-01 9.967060952939e-01 9.975822056069e-01 1.000873724679e+00 1.006927091433e+00 1.014745880234e+00 1.022559205464e+00 1.028781539135e+00 1.032818347229e+00 1.035369473892e+00 1.038085250810e+00 1.042675555442e+00 1.049943796715e+00 1.059299019596e+00 1.068955140339e+00 1.076739398163e+00 1.081097236500e+00 1.081761078291e+00 1.079788472342e+00 1.077007234512e+00 1.075097147603e+00 1.074709548235e+00 1.075161551988e+00 1.074851059243e+00 1.072132548419e+00 1.066226687480e+00 1.057726277709e+00 1.048418201889e+00 1.040487874480e+00 1.035512609878e+00 1.033680477766e+00 1.033690297242e+00 1.033435058957e+00 1.031039586988e+00 1.025679588722e+00 1.017865132900e+00 1.009070251501e+00 1.000856971416e+00 9.939894295285e-01 9.880255457211e-01 9.815772886407e-01 9.731010788513e-01 9.617851216911e-01 9.479792115551e-01 9.330524330333e-01 9.084026570509e-01 8.312018825788e-01 7.477987531668e-01 7.188658302231e-01 7.651001687448e-01 8.404445796809e-01 8.852786523586e-01 8.690801440293e-01 8.000893774790e-01 7.261144653333e-01 7.159181715922e-01 7.925649980211e-01 9.026392453894e-01 9.787542771709e-01 9.823793856572e-01 9.108015243746e-01 7.988199806221e-01 7.174388602807e-01 7.341960393964e-01 8.333598817953e-01 9.385703496852e-01 9.913845427787e-01 9.729202481521e-01 9.020979437798e-01 8.306031670454e-01 8.184810843539e-01 8.791450062367e-01 9.643376182455e-01 1.016145488353e+00 1.003876269203e+00 9.318037377641e-01 8.389786697230e-01 7.883157757483e-01 8.210840801566e-01 9.103236596679e-01 9.948913369527e-01 1.031956276687e+00 1.011374062501e+00 9.531443098426e-01 8.976458200067e-01 8.819394529854e-01 9.090411772959e-01 9.473151290911e-01 9.624772069692e-01 9.421073721679e-01 9.011423536866e-01 8.726122711302e-01 8.822438279725e-01 9.226390848128e-01 9.595094813619e-01 9.606680431528e-01 9.163368241558e-01 8.462733283555e-01 7.953007466051e-01 8.044781096371e-01 8.677737613069e-01 9.369690033557e-01 9.656593226709e-01 9.343532348620e-01 8.572830113917e-01 7.827045134541e-01 7.724051067012e-01 8.430479148242e-01 9.447397028116e-01 1.015834646402e+00 1.021406857104e+00 9.605859688308e-01 8.671102004928e-01 8.028074343792e-01 8.196386291661e-01 9.033587334350e-01 9.916219197250e-01 1.032743008985e+00 1.008146882590e+00 9.339423820243e-01 8.569178366192e-01 8.338660685856e-01 8.828914702101e-01 9.634682487699e-01 1.020769570746e+00 1.023500391403e+00 9.731035499472e-01 9.020729465171e-01 8.614296571412e-01 8.846227951581e-01 9.532362411702e-01 1.017344521387e+00 1.036510312775e+00 9.975614756744e-01 9.171179549621e-01 8.377615286654e-01 8.087568551509e-01 8.443025585502e-01 9.075660284174e-01 9.484938130368e-01 9.371035601177e-01 8.721982161528e-01 7.815090831390e-01 7.157740648745e-01 7.189560399283e-01 7.823117138265e-01 8.549554669707e-01 8.922575031605e-01 8.764532683170e-01 8.183820817071e-01 7.548736206215e-01 7.339551547147e-01 7.761918884663e-01 8.521566323248e-01
 8.812298534728e-02 8.788052989828e-02 8.768329378846e-02 8.756077476019e-02 8.754613965917e-02 8.764796530100e-02 8.785071946445e-02 8.812815196837e-02 8.845315708692e-02 8.881006821249e-02 8.921749799141e-02 8.972621952614e-02 9.037956596823e-02 9.116706606066e-02 9.202502883226e-02 9.289615822368e-02 9.377047335371e-02 9.468563109601e-02 9.569634287375e-02 9.684179235005e-02 9.811819400480e-02 9.946616595266e-02 1.008098445743e-01 1.021220232420e-01 1.034500945258e-01 1.048734477270e-01 1.064377404083e-01 1.081225655339e-01 1.098500586207e-01 1.115396507916e-01 1.131709683667e-01 1.148125430409e-01 1.165655236411e-01 1.184702105843e-01 1.204669678175e-01 1.224549202538e-01 1.243725358331e-01 1.262392738237e-01 1.281328211292e-01 1.301383560040e-01 1.322802860994e-01 1.344950921140e-01 1.366799782705e-01 1.387767990702e-01 1.408189570114e-01 1.428988726900e-01 1.450941062666e-01 1.474127707818e-01 1.497841920219e-01 1.521100196185e-01 1.543443515959e-01 1.565340257747e-01 1.587733471170e-01 1.611240358379e-01 1.635732227319e-01 1.660587918753e-01 1.685109886831e-01 1.708961723253e-01 1.732435014980e-01 1.756213565540e-01 1.780891329639e-01 1.806557972813e-01 1.832787483080e-01 1.858870612656e-01 1.884233445527e-01 1.908877606208e-01 1.933572939795e-01 1.959278356035e-01 1.986320776367e-01 2.014029615541e-01 2.041296712745e-01 2.067360027380e-01 2.092467889667e-01 2.117801537284e-01 2.144517420864e-01 2.172683377632e-01 2.201200670113e-01 2.228776301673e-01 2.254934839142e-01 2.280350659148e-01 2.306360301573e-01 2.333894485056e-01 2.362734543430e-01 2.391666869860e-01 2.419504163603e-01 2.445972967755e-01 2.471912183710e-01 2.498643617182e-01 2.526997864815e-01 2.556656456188e-01 2.586251298589e-01 2.614495341876e-01 2.641257282524e-01 2.667660013302e-01 2.695203913954e-01 2.724562821285e-01 2.754973525790e-01 2.784809322665e-01 2.812966658483e-01 2.839813878622e-01 2.866818318211e-01 2.895273810640e-01 2.925270287259e-01 2.955751216493e-01 2.985373126959e-01 3.013586446202e-01 3.041004827617e-01 3.068831802810e-01 3.097899405447e-01 3.128134102202e-01 3.158715009440e-01 3.188651321715e-01 3.217453517563e-01 3.245534076180e-01 3.273896463396e-01 3.303353079631e-01 3.333948013638e-01 3.364896543940e-01 3.395164275109e-01 3.424248156253e-01 3.452619329451e-01 3.481343679977e-01 3.511181112117e-01 3.542004644533e-01 3.573026949970e-01 3.603351401933e-01 3.632661020346e-01 3.661427722187e-01 3.690563462659e-01 3.720637347797e-01 3.751551202334e-01 3.782669442768e-01 3.813248861279e-01 3.842959219378e-01 3.872159197711e-01 3.901620229521e-01 3.931885073936e-01 3.962931386732e-01 3.994218362683e-01 4.025046218280e-01 4.055077416754e-01 4.084622888796e-01 4.114371307457e-01 4.144812107515e-01 4.175929782067e-01 4.207249726195e-01 4.238173972518e-01 4.268444621213e-01 4.298331910917e-01 4.328387365636e-01 4.358941895530e-01 4.389967849288e-01 4.421166861936e-01 4.452128087489e-01 4.482688346852e-01 4.513003318322e-01 4.543357650378e-01 4.573951753747e-01 4.604844252920e-01 4.635904514286e-01 4.666932238614e-01 4.697794869427e-01 4.728525876653e-01 4.759162792137e-01 4.789799795077e-01 4.820547874727e-01 4.851480592699e-01 4.882579886513e-01 4.913760455774e-01 4.944859464662e-01 4.975733751588e-01 5.006427412954e-01 5.037184627620e-01 5.068203530775e-01 5.099492268318e-01 5.130899646479e-01 5.162189411054e-01 5.193233526452e-01 5.224150481660e-01 5.255155297919e-01 5.286376110341e-01 5.317762552638e-01 5.349178680209e-01 5.380485454441e-01 5.411676270122e-01 5.442870271027e-01 5.474156571564e-01 5.505518150685e-01 5.536880734433e-01 5.568183974484e-01 5.599443870060e-01 5.630738499798e-01 5.662111269897e-01 5.693504414354e-01 5.724837000732e-01 5.756088383250e-01 5.787310783843e-01 5.818555106901e-01 5.849870138497e-01 5.881212029841e-01 5.912504402288e-01 5.943743301536e-01 5.974967190558e-01 6.006189857880e-01 6.037433736589e-01 6.068699478236e-01 6.099945533111e-01 6.131162989893e-01 6.162372492347e-01 6.193576984062e-01 6.224780896911e-01 6.255993460788e-01 6.287203204952e-01 6.318370805974e-01 6.349532822508e-01 6.380679274094e-01 6.411827279124e-01 6.442976578103e-01 6.474112939280e-01 6.505232909523e-01 6.536316022338e-01 6.567389416809e-01 6.598464385594e-01 6.629532139958e-01 6.660590330076e-01 6.691619688053e-01 6.722621265639e-01 6.753603215210e-01 6.784595022872e-01 6.815573375733e-01 6.846529776948e-01 6.877456895523e-01 6.908349288104e-01 6.939219582982e-01 6.970100157221e-01 7.000963576448e-01 7.031773648401e-01 7.062552912766e-01 7.093307891825e-01 7.124036943387e-01 7.154758089852e-01 7.185444859567e-01 7.216070164522e-01 7.246653396621e-01 7.277224373981e-01 7.307787504224e-01 7.338321654173e-01 7.368805023487e-01 7.399229731170e-01 7.429619543179e-01 7.460014813382e-01 7.490380453864e-01 7.520712381878e-01 7.550994184627e-01 7.581225615440e-01 7.611426837339e-01 7.641613710606e-01 7.671760592980e-01 7.701845464366e-01 7.731908409836e-01 7.761916584933e-01 7.791881223949e-01 7.821795468690e-01 7.851671382911e-01 7.881491414942e-01 7.911295825123e-01 7.941043314455e-01 7.970730399672e-01 8.000373727071e-01 8.029959607399e-01 8.059503073883e-01 8.089023003034e-01 8.118479121323e-01 8.147873129244e-01 8.177227665866e-01 8.206537247252e-01 8.235783317036e-01 8.264980425871e-01 8.294110824769e-01 8.323176945594e-01 8.352199508441e-01 8.381166716769e-01 8.410068133262e-01 8.438924097629e-01 8.467737685464e-01 8.496458851320e-01 8.525105450143e-01 8.553696219047e-01 8.582224780697e-01 8.610711688573e-01 8.639146657786e-01 8.667488658139e-01 8.695753922901e-01 8.723934989889e-01 8.752052296830e-01 8.780110600849e-01 8.808099217303e-01 8.836024141371e-01 8.863868524276e-01 8.891632100658e-01 8.919316845314e-01 8.946909898575e-01 8.974443111678e-01 9.001900580734e-01 9.029283952674e-01 9.056595054662e-01 9.083816135087e-01 9.110935818414e-01 9.137974463711e-01 9.164924023202e-01 9.191800959914e-01 9.218623195258e-01 9.245347725931e-01 9.271969702302e-01 9.298495818253e-01 9.324921897180e-01 9.351277758779e-01 9.377552691871e-01 9.403736805972e-01 9.429822368022e-01 9.455802937706e-01 9.481678739278e-01 9.507456446241e-01 9.533161126826e-01 9.558764330767e-01 9.584265587284e-01 9.609668759953e-01 9.634952460489e-01 9.660128516439e-01 9.685219376010e-01 9.710199069001e-01 9.735090749449e-01 9.759860729438e-01 9.784511595071e-01 9.809058679798e-01 9.833492360563e-01 9.857819700835e-01 9.882049650433e-01 9.906155831830e-01 9.930130261537e-01 9.954001848230e-01 9.977757703142e-01 1.000139086464e+00 1.002492513302e+00 1.004832364624e+00 1.007158736149e+00 1.009475525649e+00 1.011778946043e+00 1.014070415427e+00 1.016349917365e+00 1.018615871741e+00 1.020870270919e+00 1.023110954260e+00 1.025338713060e+00 1.027554739933e+00 1.029757395177e+00 1.031946439052e+00 1.034122113870e+00 1.036285120186e+00 1.038434397182e+00 1.040570778571e+00 1.042692630941e+00 1.044799875293e+00 1.046894576280e+00 1.048974300097e+00 1.051040609028e+00 1.053093563577e+00 1.055129644821e+00 1.057152505054e+00 1.059160448729e+00 1.061154001435e+00 1.063132761580e+00 1.065096416847e+00 1.067044253896e+00 1.068977306487e+00 1.070895629188e+00 1.072798804150e+00 1.074685830295e+00 1.076556643964e+00 1.078411732241e+00 1.080252514889e+00 1.082077200059e+00 1.083885906659e+00 1.085678590563e+00 1.087453845203e+00 1.089212653805e+00 1.090957469857e+00 1.092685269948e+00 1.094395820868e+00 1.096088919978e+00 1.097764115346e+00 1.099424129792e+00 1.101066325095e+00 1.102692014070e+00 1.104300916924e+00 1.105890451380e+00 1.107462473543e+00 1.109016371266e+00 1.110553275285e+00 1.112073265093e+00 1.113574675737e+00 1.115056402645e+00 1.116520632539e+00 1.117965992191e+00 1.119393710253e+00 1.120803023801e+00 1.122192724226e+00 1.123563930288e+00 1.124915884300e+00 1.126248383932e+00 1.127562141449e+00 1.128856718343e+00 1.130132506784e+00 1.131387853698e+00 1.132623492654e+00 1.133839974514e+00 1.135036484619e+00 1.136213671561e+00 1.137369732803e+00 1.138506547594e+00 1.139622549461e+00 1.140718348290e+00 1.141795436658e+00 1.142851052770e+00 1.143885664404e+00 1.144899174072e+00 1.145891636939e+00 1.146865087620e+00 1.147816057233e+00 1.148745761173e+00 1.149654517104e+00 1.150541319575e+00 1.151406838991e+00 1.152250760984e+00 1.153074026037e+00 1.153874335547e+00 1.154652478808e+00 1.155409180646e+00 1.156143905819e+00 1.156855916532e+00 1.157545841312e+00 1.158213789957e+00 1.158859413327e+00 1.159482357419e+00 1.160081650442e+00 1.160659368975e+00 1.161213611984e+00 1.161744913141e+00 1.162254000424e+00 1.162739687629e+00 1.163201612139e+00 1.163640311624e+00 1.164055516002e+00 1.164447418180e+00 1.164816308564e+00 1.165160745505e+00 1.165480942088e+00 1.165778707756e+00 1.166051788933e+00 1.166300720250e+00 1.166525839430e+00 1.166726558984e+00 1.166904106703e+00 1.167056579771e+00 1.167185256085e+00 1.167288961360e+00 1.167367784551e+00 1.167423048327e+00 1.167453008629e+00 1.167458462202e+00 1.167439499474e+00 1.167394715534e+00 1.167325598297e+00 1.167231594234e+00 1.167113094054e+00 1.166968316233e+00 1.166799171041e+00 1.166603799419e+00 1.166384379865e+00 1.166139090271e+00 1.165868945131e+00 1.165573305634e+00 1.165251157815e+00 1.164905312099e+00 1.164532770180e+00 1.164134394808e+00 1.163711683718e+00 1.163261741150e+00 1.162787847736e+00 1.162287131943e+00 1.161760511433e+00 1.161209109785e+00 1.160631427145e+00 1.160028216448e+00 1.159398901895e+00 1.158743774163e+00 1.158062955130e+00 1.157356026210e+00 1.156623262327e+00 1.155865222827e+00 1.155080244374e+00 1.154270455218e+00 1.153434298767e+00 1.152572229138e+00 1.151684867363e+00 1.150771468090e+00 1.149832387928e+00 1.148866830319e+00 1.147875906455e+00 1.146859374103e+00 1.145817532861e+00 1.144749084947e+00 1.143656013082e+00 1.142536379055e+00 1.141391828565e+00 1.140221524948e+00 1.139026060380e+00 1.137805128725e+00 1.136558997985e+00 1.135287117913e+00 1.133990330098e+00 1.132668034271e+00 1.131321383079e+00 1.129948939952e+00 1.128552567884e+00 1.127130653657e+00 1.125684145779e+00 1.124213486494e+00 1.122717895345e+00 1.121197904094e+00 1.119654559013e+00 1.118085707876e+00 1.116493983918e+00 1.114877381968e+00 1.113237506558e+00 1.111574350553e+00 1.109887023397e+00 1.108176712181e+00 1.106443730572e+00 1.104687452648e+00 1.102908240450e+00 1.101106655292e+00 1.099282474617e+00 1.097436012743e+00 1.095567020433e+00 1.093677283350e+00 1.091765285917e+00 1.089832182150e+00 1.087877026657e+00 1.085901687269e+00 1.083905877283e+00 1.081889099813e+00 1.079851963678e+00 1.077794966823e+00 1.075718493558e+00 1.073622724558e+00 1.071507691706e+00 1.069373222046e+00 1.067220296357e+00 1.065050021606e+00 1.062860617339e+00 1.060653721621e+00 1.058430108363e+00 1.056189858418e+00 1.053931984680e+00 1.051658294625e+00 1.049368641007e+00 1.047063483561e+00 1.044743591446e+00 1.042408344292e+00 1.040059157522e+00 1.037695991566e+00 1.035318629041e+00 1.032929426932e+00 1.030527026981e+00 1.028111853152e+00 1.025685349545e+00 1.023247994289e+00 1.020799981938e+00 1.018341148238e+00 1.015872086135e+00 1.013394381099e+00 1.010908213757e+00 1.008413725298e+00 1.005910531095e+00 1.003401657330e+00 1.000885835224e+00 9.983640568244e-01 9.958360588279e-01 9.933040706226e-01 9.907682873350e-01 9.882285695820e-01 9.856862157627e-01 9.831407482116e-01 9.805945266865e-01 9.780466065049e-01 9.755000697146e-01 9.729529836122e-01 9.704066344011e-01 9.678627039982e-01 9.653216530138e-01 9.627841970342e-01 9.602499167444e-01 9.577212859808e-01 9.551972935690e-01 9.526813638344e-01 9.501722767791e-01 9.476704743330e-01 9.451791756122e-01 9.426966394961e-01 9.402247788175e-01 9.377648973695e-01 9.353164705391e-01 9.328821390615e-01 9.304616693440e-01 9.280562612764e-01 9.256671815993e-01 9.232952764881e-01 9.209402241713e-01 9.186045348117e-01 9.162890054624e-01 9.139933240970e-01 9.117200891212e-01 9.094697365792e-01 9.072430938943e-01 9.050406250141e-01 9.028646172269e-01 9.007147548089e-01 8.985932885963e-01 8.965005860588e-01 8.944376332493e-01 8.924056765303e-01 8.904053809785e-01 8.884386291556e-01 8.865062584253e-01 8.846079328788e-01 8.827467965126e-01 8.809226997566e-01 8.791368037768e-01 8.773910478602e-01 8.756846933462e-01 8.740207117553e-01 8.723994741961e-01 8.708220470063e-01 8.692884423874e-01 8.678011130928e-01 8.663612167639e-01 8.649673809631e-01 8.636247801705e-01 8.623307857026e-01 8.610886520562e-01 8.598984468499e-01 8.587602757644e-01 8.576766281803e-01 8.566471678451e-01 8.556746571276e-01 8.547589935590e-01 8.538996079445e-01 8.531006048676e-01 8.523599494308e-01 8.516804347858e-01 8.510610024974e-01 8.505046214690e-01 8.500113057467e-01 8.495803600274e-01 8.492152681596e-01 8.489130300270e-01 8.486788015598e-01 8.485096655251e-01 8.484073151071e-01 8.483736579245e-01 8.484064218569e-01 8.485106826727e-01 8.486815386403e-01 8.489242273176e-01 8.492362589009e-01 8.496167801036e-01 8.500719319055e-01 8.505949099434e-01 8.511922661078e-01 8.518584101429e-01 8.525984303925e-01 8.534115750240e-01 8.542935270930e-01 8.552520324614e-01 8.562793869772e-01 8.573822362977e-01 8.585554287137e-01 8.598009057017e-01 8.611216896327e-01 8.625091395958e-01 8.639737081458e-01 8.655063597889e-01 8.671126972169e-01 8.687891964713e-01 8.705347771630e-01 8.723552096287e-01 8.742400863175e-01 8.762004184717e-01 8.782250770595e-01 8.803191642248e-01 8.824836743449e-01 8.847103756817e-01 8.870107816816e-01 8.893686493020e-01 8.917985737198e-01 8.942897614613e-01 8.968440378925e-01 8.994646489233e-01 9.021406708366e-01 9.048865045904e-01 9.076840422216e-01 9.105471587987e-01 9.134656918642e-01 9.164396538174e-01 9.194754299353e-01 9.225572272589e-01 9.257032634059e-01 9.288941330608e-01 9.321415937867e-01 9.354388400634e-01 9.387816931937e-01 9.421806205345e-01 9.456167238429e-01 9.491086848263e-01 9.526372441922e-01 9.562125126348e-01 9.598312091875e-01 9.634843518267e-01 9.671875816465e-01 9.709165219800e-01 9.746920399083e-01 9.784968236805e-01 9.823366020214e-01 9.862132464425e-01 9.901122735003e-01 9.940515957749e-01 9.980092021668e-01 1.002001751860e+00 1.006015191591e+00 1.010052191895e+00 1.014117039089e+00 1.018194162844e+00 1.022301623628e+00 1.026416932430e+00 1.030556288268e+00 1.034707300434e+00 1.038870915963e+00 1.043052368732e+00 1.047235909698e+00 1.051438703865e+00 1.055640541092e+00 1.059853820339e+00 1.064071189412e+00 1.068288172196e+00 1.072514739418e+00 1.076731827686e+00 1.080956790708e+00 1.085172840651e+00 1.089386993683e+00 1.093596433656e+00 1.097794159320e+00 1.101990896468e+00 1.106168948085e+00 1.110342782172e+00 1.114499174258e+00 1.118641493036e+00 1.122770807393e+00 1.126877145586e+00 1.130971949861e+00 1.135039361341e+00 1.139088111580e+00 1.143113541574e+00 1.147112816025e+00 1.151089171980e+00 1.155031103345e+00 1.158951663434e+00 1.162836184527e+00 1.166690958246e+00 1.170512813757e+00 1.174297233255e+00 1.178049961393e+00 1.181759876191e+00 1.185435852872e+00 1.189068031475e+00 1.192659529827e+00 1.196209054327e+00 1.199711177629e+00 1.203171594896e+00 1.206579541945e+00 1.209943478841e+00 1.213255427042e+00 1.216516439962e+00 1.219726666222e+00 1.222879182862e+00 1.225982746429e+00 1.229023776920e+00 1.232011053761e+00 1.234938386148e+00 1.237804372529e+00 1.240612173865e+00 1.243352217744e+00 1.246034808524e+00 1.248646496353e+00 1.251195747076e+00 1.253676401007e+00 1.256086440952e+00 1.258431961659e+00 1.260699663835e+00 1.262903254219e+00 1.265026944541e+00 1.267079792246e+00 1.269058423794e+00 1.270956377764e+00 1.272783310144e+00 1.274524323481e+00 1.276192650546e+00 1.277775913113e+00 1.279279119984e+00 1.280701716940e+00 1.282035056328e+00 1.283293296695e+00 1.284456962563e+00 1.285540922088e+00 1.286535292400e+00 1.287439610847e+00 1.288260880934e+00 1.288985559256e+00 1.289627244712e+00 1.290170032044e+00 1.290625895441e+00 1.290988445146e+00 1.291253707882e+00 1.291431216247e+00 1.291505970756e+00 1.291492265202e+00 1.291378101639e+00 1.291168206597e+00 1.290863424167e+00 1.290454716660e+00 1.289955954927e+00 1.289349248158e+00 1.288649523747e+00 1.287846496265e+00 1.286941581925e+00 1.285941249747e+00 1.284831860840e+00 1.283629070687e+00 1.282317481616e+00 1.280907496472e+00 1.279395414513e+00 1.277775406732e+00 1.276060499074e+00 1.274233929231e+00 1.272311327655e+00 1.270279865843e+00 1.268145978726e+00 1.265911494307e+00 1.263568173838e+00 1.261127184081e+00 1.258575887320e+00 1.255926974825e+00 1.253171975950e+00 1.250312795128e+00 1.247355321016e+00 1.244288496583e+00 1.241126526021e+00 1.237856432987e+00 1.234488404978e+00 1.231018990534e+00 1.227444349482e+00 1.223775813866e+00 1.220001310775e+00 1.216133275777e+00 1.212163253088e+00 1.208096192058e+00 1.203934681199e+00 1.199671898902e+00 1.195320977014e+00 1.190869357037e+00 1.186329243984e+00 1.181694596928e+00 1.176967628470e+00 1.172155270360e+00 1.167247019847e+00 1.162258394576e+00 1.157177801878e+00 1.152016695819e+00 1.146771690959e+00 1.141442480616e+00 1.136038243812e+00 1.130549999519e+00 1.124990604034e+00 1.119353476247e+00 1.113644055368e+00 1.107865686456e+00 1.102014905067e+00 1.096102478161e+00 1.090121327389e+00 1.084081299214e+00 1.077981128229e+00 1.071822957779e+00 1.065613023507e+00 1.059347784865e+00 1.053038200335e+00 1.046678337328e+00 1.040277865687e+00 1.033838582492e+00 1.027359402795e+00 1.020851482105e+00 1.014309257247e+00 1.007743614664e+00 1.001153007252e+00 9.945438878307e-01 9.879207720551e-01 9.812843454965e-01 9.746438196101e-01 9.679972747693e-01 9.613550621500e-01 9.547174537279e-01 9.480902650638e-01 9.414805336339e-01 9.348867190862e-01 9.283230893296e-01 9.217856186988e-01 9.152859217967e-01 9.088274319832e-01 9.024129495052e-01 8.960534683601e-01 8.897489152201e-01 8.835119367919e-01 8.773406552133e-01 8.712474213067e-01 8.652366732226e-01 8.593116830717e-01 8.534854414560e-01 8.477565650460e-01 8.421381004184e-01 8.366330026792e-01 8.312491109755e-01 8.259954421600e-01 8.208720709867e-01 8.158951052708e-01 8.110629259184e-01 8.063881996875e-01 8.018744752220e-01 7.975286200246e-01 7.933614552753e-01 7.893716401381e-01 7.855743123300e-01 7.819691742064e-01 7.785648876255e-01 7.753695673984e-01 7.723826994417e-01 7.696182795930e-01 7.670743251001e-01 7.647605280979e-01 7.626794341759e-01 7.608345557393e-01 7.592348810495e-01 7.578768845428e-01 7.567692012878e-01 7.559134304495e-01 7.553100549919e-01 7.549653241671e-01 7.548749113181e-01 7.550463720415e-01 7.554760869953e-01 7.561650750497e-01 7.571155038120e-01 7.583231648328e-01 7.597911435520e-01 7.615141107482e-01 7.634911590500e-01 7.657214873469e-01 7.681995409450e-01 7.709250922857e-01 7.738901038841e-01 7.770941427762e-01 7.805323106986e-01 7.841979505100e-01 7.880891775865e-01 7.921959999151e-01 7.965175624962e-01 8.010448428410e-01 8.057719134271e-01 8.106941948307e-01 8.158018388741e-01 8.210913798669e-01 8.265534895166e-01 8.321823613946e-01 8.379699828917e-01 8.439092540588e-01 8.499936447039e-01 8.562133823375e-01 8.625639435645e-01 8.690346282219e-01 8.756197390801e-01 8.823119954089e-01 8.891027174895e-01 8.959848762010e-01 9.029497005493e-01 9.099918837973e-01 9.171017495870e-01 9.242732381093e-01 9.314984006828e-01 9.387681157447e-01 9.460779694619e-01 9.534180437025e-01 9.607848188582e-01 9.681674164289e-01 9.755595744997e-01 9.829575329009e-01 9.903486682180e-01 9.977324287028e-01 1.005096592843e+00 1.012437394503e+00 1.019749424340e+00 1.027020534995e+00 1.034252414979e+00 1.041430838449e+00 1.048555203468e+00 1.055616408891e+00 1.062607535598e+00 1.069526678111e+00 1.076361336082e+00 1.083112278020e+00 1.089768442815e+00 1.096326235767e+00 1.102780495213e+00 1.109122052027e+00 1.115351012461e+00 1.121454792538e+00 1.127433877002e+00 1.133279634851e+00 1.138986429108e+00 1.144550977744e+00 1.149965301601e+00 1.155228259438e+00 1.160329991068e+00 1.165268112436e+00 1.170036819735e+00 1.174631051507e+00 1.179048303172e+00 1.183279291937e+00 1.187324678227e+00 1.191174634021e+00 1.194829274348e+00 1.198282236619e+00 1.201527759185e+00 1.204566546743e+00 1.207387496863e+00 1.209993881819e+00 1.212377790521e+00 1.214535779882e+00 1.216467953231e+00 1.218163623392e+00 1.219630496857e+00 1.220854243698e+00 1.221839999831e+00 1.222583502519e+00 1.223077728795e+00 1.223329977653e+00 1.223326700422e+00 1.223076436399e+00 1.222572500288e+00 1.221811829258e+00 1.220800827407e+00 1.219529037845e+00 1.218008124207e+00 1.216226425174e+00 1.214190662461e+00 1.211902482998e+00 1.209356642153e+00 1.206563964913e+00 1.203516791243e+00 1.200225304490e+00 1.196688461444e+00 1.192909054364e+00 1.188895187432e+00 1.184642984092e+00 1.180167982057e+00 1.175466761870e+00 1.170549568533e+00 1.165422792873e+00 1.160089526047e+00 1.154565903495e+00 1.148848902793e+00 1.142957935615e+00 1.136895412309e+00 1.130675370757e+00 1.124307890044e+00 1.117799873617e+00 1.111172805238e+00 1.104427846629e+00 1.097586993681e+00 1.090660527126e+00 1.083659844892e+00 1.076606933814e+00 1.069506709454e+00 1.062385294273e+00 1.055250212556e+00 1.048121160596e+00 1.041017047741e+00 1.033946707939e+00 1.026938240192e+00 1.019997357000e+00 1.013148412938e+00 1.006404444258e+00 9.997794536072e-01 9.932982825991e-01 9.869633202369e-01 9.808022832128e-01 9.748201608071e-01 9.690336207517e-01 9.634588324624e-01 9.580972419721e-01 9.529719712866e-01 9.480792889051e-01 9.434362805155e-01 9.390463859848e-01 9.349093558573e-01 9.310376372631e-01 9.274233228671e-01 9.240732674576e-01 9.209824907260e-01 9.181473002926e-01 9.155651616595e-01 9.132248371986e-01 9.111252087309e-01 9.092494407249e-01 9.075923013328e-01 9.061391165541e-01 9.048776902462e-01 9.037955053473e-01 9.028726073336e-01 9.021032444263e-01 9.014610863388e-01 9.009391721258e-01 9.005173401779e-01 9.001769648669e-01 8.999122247281e-01 8.996944836663e-01 8.995230572449e-01 8.993740834394e-01 8.992379627655e-01 8.991080429148e-01 8.989619782556e-01 8.988061138282e-01 8.986176926191e-01 8.983984875784e-01 8.981439872497e-01 8.978420437599e-01 8.975039885207e-01 8.971148055114e-01 8.966865230738e-01 8.962166486866e-01 8.957078313373e-01 8.951700520430e-01 8.946025923351e-01 8.940206704271e-01 8.934257048829e-01 8.928327491639e-01 8.922494299766e-01 8.916838442634e-01 8.911548203226e-01 8.906639314581e-01 8.902330827130e-01 8.898654340764e-01 8.895770682856e-01 8.893800484816e-01 8.892792937886e-01 8.892954998649e-01 8.894260960346e-01 8.896917971761e-01 8.900946827340e-01 8.906411923879e-01 8.913484760166e-01 8.922083113294e-01 8.932418677930e-01 8.944427692886e-01 8.958206130372e-01 8.973840919226e-01 8.991266057238e-01 9.010661694371e-01 9.031941871617e-01 9.055237686912e-01 9.080547446275e-01 9.107921285251e-01 9.137453516533e-01 9.169085698299e-01 9.203013497029e-01 9.239152833175e-01 9.277653432808e-01 9.318539885673e-01 9.361809271696e-01 9.407623380904e-01 9.455874977469e-01 9.506722352500e-01 9.560109296207e-01 9.616035475196e-01 9.674542047107e-01 9.735496821695e-01 9.798947005218e-01 9.864704663367e-01 9.932715289192e-01 1.000280857313e+00 1.007480194918e+00 1.014852661044e+00 1.022367970604e+00 1.030009829227e+00 1.037739280192e+00 1.045532363190e+00 1.053355705895e+00 1.061170714560e+00 1.068952085428e+00 1.076652718128e+00 1.084250016781e+00 1.091702609308e+00 1.098979896189e+00 1.106056784885e+00 1.112897875044e+00 1.119489806717e+00 1.125801111011e+00 1.131828007690e+00 1.137551702484e+00 1.142967931138e+00 1.148079472658e+00 1.152880729511e+00 1.157393583188e+00 1.161615569383e+00 1.165574508693e+00 1.169286411458e+00 1.172764916027e+00 1.176048253659e+00 1.179141442705e+00 1.182082710395e+00 1.184881260201e+00 1.187554110663e+00 1.190123036968e+00 1.192578056787e+00 1.194937462613e+00 1.197179017453e+00 1.199293032338e+00 1.201258473540e+00 1.203034656221e+00 1.204594120065e+00 1.205873086922e+00 1.206831693460e+00 1.207399525724e+00 1.207516096162e+00 1.207118486064e+00 1.206126719193e+00 1.204491650993e+00 1.202133752229e+00 1.199004516043e+00 1.195051172542e+00 1.190225921209e+00 1.184509902635e+00 1.177868027998e+00 1.170309967261e+00 1.161835387740e+00 1.152470829289e+00 1.142262554603e+00 1.131255666247e+00 1.119536473517e+00 1.107177364381e+00 1.094287765792e+00 1.080977486587e+00 1.067363140062e+00 1.053584934359e+00 1.039762018916e+00 1.026044086252e+00 1.012553536862e+00 9.994259765061e-01 9.867819624393e-01 9.747280745003e-01 9.633711592851e-01 9.527812562244e-01 9.430370824631e-01 9.341796852394e-01 9.262431108773e-01 9.192445171688e-01 9.131750374230e-01 9.080323842472e-01 9.037752785532e-01 9.003779523651e-01 8.977858580055e-01 8.959475662790e-01 8.948129688262e-01 8.943062910022e-01 8.943824193977e-01 8.949618434773e-01 8.959904178717e-01 8.974036692367e-01 8.991360900713e-01 9.011435703204e-01 9.033615276006e-01 9.057586519558e-01 9.082910522951e-01 9.109410106263e-01 9.136964552093e-01 9.165506885406e-01 9.195273260009e-01 9.226366087867e-01 9.259217325880e-01 9.274571347727e-01 9.274399607906e-01 9.274196045562e-01 9.290269967869e-01 9.331169836811e-01 9.393207408550e-01 9.462277203111e-01 9.521378273883e-01 9.559407540687e-01 9.576457042870e-01 9.583320800237e-01 9.595836699848e-01 9.626123372727e-01 9.675558654062e-01 9.733809023586e-01 9.783930132026e-01 9.810616130802e-01 9.807812920824e-01 9.781466559585e-01 9.746251314907e-01 9.718036580159e-01 9.705866963099e-01 9.707050715271e-01 9.708917230866e-01 9.696187364137e-01 9.659427682784e-01 9.600523200523e-01 9.532977958679e-01 9.475816501102e-01 9.444380107752e-01 9.442899988436e-01 9.462800504995e-01 9.487620329492e-01 9.502280738738e-01 9.501287213588e-01 9.491447822162e-01 9.488311742560e-01 9.507929540057e-01 9.557559097376e-01 9.631137088064e-01 9.712086110699e-01 9.781605515417e-01 9.827955307178e-01 9.852343692593e-01 9.868237885590e-01 9.894477131117e-01 9.945707761040e-01 1.002468643574e+00 1.012066935229e+00 1.021525825479e+00 1.029212776059e+00 1.034498662768e+00 1.038055024305e+00 1.041502184112e+00 1.046522911079e+00 1.053914006408e+00 1.063107005968e+00 1.072373404964e+00 1.079625928008e+00 1.083411670295e+00 1.083574014268e+00 1.081281123850e+00 1.078464170445e+00 1.076878381109e+00 1.077212879136e+00 1.078781310269e+00 1.079950892990e+00 1.079020210617e+00 1.075147798130e+00 1.068844927207e+00 1.061786661903e+00 1.056015248610e+00 1.052941704597e+00 1.052594672706e+00 1.053545105671e+00 1.053605697939e+00 1.050855758455e+00 1.044457163739e+00 1.034956598393e+00 1.023932083419e+00 1.013148121564e+00 1.003661424004e+00 9.953744156196e-01 9.872146589359e-01 9.778514747876e-01 9.665248807587e-01 9.534198926819e-01 9.395649616591e-01 9.250743088351e-01 8.548303912174e-01 7.655031998546e-01 7.164622995996e-01 7.433623699663e-01 8.146892245318e-01 8.701467720458e-01 8.720208228889e-01 8.201015034495e-01 7.526676483450e-01 7.327093099019e-01 7.935082311150e-01 8.968859606972e-01 9.781562816764e-01 9.938774600710e-01 9.339779565139e-01 8.242555704793e-01 7.275926230362e-01 7.184469867934e-01 8.041736485441e-01 9.156573170635e-01 9.876297784754e-01 9.923379111685e-01 9.388350211332e-01 8.676828630257e-01 8.338619264994e-01 8.643049305215e-01 9.296679396914e-01 9.774235863731e-01 9.733757767521e-01 9.161353984656e-01 8.384167222442e-01 7.963123882799e-01 8.282744725786e-01 9.125082923963e-01 9.930058179533e-01 1.027310376992e+00 1.003108640913e+00 9.383021385694e-01 8.739209173491e-01 8.521165867077e-01 8.809694379089e-01 9.276749285666e-01 9.525768050922e-01 9.376203164622e-01 8.936710867195e-01 8.539402950663e-01 8.512124638338e-01 8.869945519693e-01 9.290477051979e-01 9.408921900791e-01 9.064760064421e-01 8.395593065842e-01 7.820611786559e-01 7.804756354454e-01 8.395577040379e-01 9.148988531272e-01 9.566080430674e-01 9.396077684466e-01 8.721456589822e-01 7.970191756060e-01 7.761856100503e-01 8.370077636394e-01 9.384087081524e-01 1.017566975897e+00 1.034278331082e+00 9.817881223268e-01 8.883064573122e-01 8.133972171063e-01 8.168518504051e-01 8.972889341738e-01 9.944095435694e-01 1.050592557437e+00 1.040112491976e+00 9.721483446995e-01 8.880627246196e-01 8.467256508064e-01 8.804811890849e-01 9.604449431572e-01 1.030245155768e+00 1.051074104447e+00 1.015854513965e+00 9.485361841953e-01 8.949759003905e-01 8.952082734070e-01 9.466417404444e-01 1.007511281737e+00 1.034949073772e+00 1.009132740824e+00 9.388291149173e-01 8.588798905615e-01 8.159123832776e-01 8.332651493550e-01 8.864602947654e-01 9.287593596988e-01 9.268188745753e-01 8.739154895807e-01 7.913773206581e-01 7.240606338867e-01 7.166249129968e-01 7.703611431286e-01 8.416463516227e-01 8.854018816427e-01 8.798513009896e-01 8.302957217333e-01 7.672086887530e-01 7.352390226573e-01 7.613539030270e-01 8.270122406880e-01
 9.464564845021e-02 9.513523588542e-02 9.564189937225e-02 9.619589932399e-02 9.685131004759e-02 9.763094508218e-02 9.851217896174e-02 9.945523638951e-02 1.004231399705e-01 1.013945467526e-01 1.023856259549e-01 1.034578964323e-01 1.046705667672e-01 1.060151004179e-01 1.074114546363e-01 1.087859033763e-01 1.101298333426e-01 1.114917280819e-01 1.129350251993e-01 1.145022893839e-01 1.161867935397e-01 1.179219334942e-01 1.196259286916e-01 1.212724468915e-01 1.229180205107e-01 1.246498894368e-01 1.265129555259e-01 1.284798381190e-01 1.304671255620e-01 1.323941787082e-01 1.342484149489e-01 1.361068135699e-01 1.380745309584e-01 1.401839190337e-01 1.423661232641e-01 1.445164470579e-01 1.465825716479e-01 1.485944098406e-01 1.506354260331e-01 1.527865245364e-01 1.550621809573e-01 1.573915994652e-01 1.596723919767e-01 1.618597417773e-01 1.639955688195e-01 1.661742604140e-01 1.684652351944e-01 1.708671847123e-01 1.733041730492e-01 1.756822959439e-01 1.779685485708e-01 1.802175245324e-01 1.825227266546e-01 1.849345279315e-01 1.874309998402e-01 1.899474496428e-01 1.924241646365e-01 1.948372331007e-01 1.972207101230e-01 1.996391094993e-01 2.021424750814e-01 2.047317346198e-01 2.073653045440e-01 2.099802378080e-01 2.125264395980e-01 2.150083933589e-01 2.174996966020e-01 2.200882321567e-01 2.227986685153e-01 2.255661452941e-01 2.282834008555e-01 2.308840659743e-01 2.333985736638e-01 2.359415518492e-01 2.386194276953e-01 2.414297368644e-01 2.442631117046e-01 2.469976570301e-01 2.495971999468e-01 2.521350328119e-01 2.547368144073e-01 2.574856921520e-01 2.603511774607e-01 2.632144315995e-01 2.659664916855e-01 2.685922446237e-01 2.711759682995e-01 2.738431570200e-01 2.766650509382e-01 2.796033709415e-01 2.825243260787e-01 2.853120047536e-01 2.879616168877e-01 2.905876698499e-01 2.933310163415e-01 2.962459479466e-01 2.992509210324e-01 3.021881647228e-01 3.049614566655e-01 3.076175647720e-01 3.103003887519e-01 3.131278398919e-01 3.160979710232e-01 3.191002101806e-01 3.220108448601e-01 3.247880215747e-01 3.275006632628e-01 3.302625907051e-01 3.331436595723e-01 3.361266890872e-01 3.391334292520e-01 3.420750169793e-01 3.449120182644e-01 3.476883002576e-01 3.504972789833e-01 3.534094266374e-01 3.564225109751e-01 3.594634950938e-01 3.624364725860e-01 3.653014538299e-01 3.681030188455e-01 3.709424873481e-01 3.738855561238e-01 3.769185442375e-01 3.799632825069e-01 3.829421771835e-01 3.858266197723e-01 3.886636127349e-01 3.915370616046e-01 3.944980461397e-01 3.975357930441e-01 4.005900645152e-01 4.035922945292e-01 4.065136800000e-01 4.093881001704e-01 4.122879127124e-01 4.152641812675e-01 4.183124179646e-01 4.213821950736e-01 4.244075180958e-01 4.273575806402e-01 4.302612789017e-01 4.331851419372e-01 4.361745826633e-01 4.392282698347e-01 4.423003575022e-01 4.453334818756e-01 4.483027647336e-01 4.512367973153e-01 4.541862772769e-01 4.571839348384e-01 4.602268300247e-01 4.632833133926e-01 4.663174876963e-01 4.693121376537e-01 4.722838822199e-01 4.752591857469e-01 4.782569441618e-01 4.812825648746e-01 4.843245707556e-01 4.873619152138e-01 4.903836241462e-01 4.933921395609e-01 4.963922020779e-01 4.993907392931e-01 5.023986488315e-01 5.054242334613e-01 5.084660245850e-01 5.115155698248e-01 5.145571902782e-01 5.175767648817e-01 5.205773854053e-01 5.235834976422e-01 5.266142889868e-01 5.296716048234e-01 5.327406860959e-01 5.357970482095e-01 5.388298565476e-01 5.418489417605e-01 5.448759115366e-01 5.479239965648e-01 5.509877600148e-01 5.540549506715e-01 5.571108036008e-01 5.601536798904e-01 5.631963015864e-01 5.662484939860e-01 5.693072325179e-01 5.723654063881e-01 5.754184371978e-01 5.784658184895e-01 5.815160769249e-01 5.845731698718e-01 5.876330120617e-01 5.906856743578e-01 5.937291608859e-01 5.967705970208e-01 5.998129244593e-01 6.028613478464e-01 6.059123828677e-01 6.089585421258e-01 6.119985273855e-01 6.150357255483e-01 6.180731352608e-01 6.211119711529e-01 6.241521155545e-01 6.271897885940e-01 6.302248077687e-01 6.332579339190e-01 6.362901801607e-01 6.393216377862e-01 6.423529359762e-01 6.453841356187e-01 6.484112388234e-01 6.514363242451e-01 6.544598799178e-01 6.574823921747e-01 6.605040684007e-01 6.635246640637e-01 6.665427598193e-01 6.695575445763e-01 6.725701534628e-01 6.755813388583e-01 6.785922990745e-01 6.816014676340e-01 6.846070858432e-01 6.876090164885e-01 6.906085632342e-01 6.936086664953e-01 6.966077275949e-01 6.996036177038e-01 7.025953615542e-01 7.055836446962e-01 7.085695357420e-01 7.115555872335e-01 7.145397578380e-01 7.175181432615e-01 7.204916577532e-01 7.234624878097e-01 7.264306933502e-01 7.293976984917e-01 7.323606236346e-01 7.353163734187e-01 7.382669574096e-01 7.412166595732e-01 7.441637708372e-01 7.471084214341e-01 7.500471199274e-01 7.529793119652e-01 7.559080406708e-01 7.588362026018e-01 7.617613631448e-01 7.646815390721e-01 7.675970718212e-01 7.705063819052e-01 7.734123332236e-01 7.763160555985e-01 7.792148862823e-01 7.821083337209e-01 7.849975541414e-01 7.878816341644e-01 7.907602531050e-01 7.936340971463e-01 7.965019966597e-01 7.993649525159e-01 8.022244227732e-01 8.050794282865e-01 8.079263460590e-01 8.107688032898e-01 8.136061969297e-01 8.164367543881e-01 8.192638140004e-01 8.220864172777e-01 8.249009166590e-01 8.277108289127e-01 8.305156851227e-01 8.333130853708e-01 8.361051067504e-01 8.388911695593e-01 8.416700364853e-01 8.444416887951e-01 8.472088564620e-01 8.499694354300e-01 8.527242347745e-01 8.554728883011e-01 8.582133927661e-01 8.609457890745e-01 8.636710653043e-01 8.663903958298e-01 8.691043775918e-01 8.718131583821e-01 8.745115161457e-01 8.772007439139e-01 8.798827151722e-01 8.825562686586e-01 8.852233921502e-01 8.878838108697e-01 8.905363225200e-01 8.931811830656e-01 8.958170567874e-01 8.984436503699e-01 9.010611781479e-01 9.036718251004e-01 9.062740417039e-01 9.088688651625e-01 9.114555342579e-01 9.140322549030e-01 9.165989126187e-01 9.191567591458e-01 9.217047243158e-01 9.242447638782e-01 9.267787047628e-01 9.293023580465e-01 9.318153696880e-01 9.343179205768e-01 9.368095491179e-01 9.392932635208e-01 9.417696663949e-01 9.442354324129e-01 9.466908754596e-01 9.491349197625e-01 9.515684982438e-01 9.539912043957e-01 9.564055539583e-01 9.588096677490e-01 9.612036395118e-01 9.635867046419e-01 9.659557091274e-01 9.683152543531e-01 9.706648712750e-01 9.730030664508e-01 9.753311470457e-01 9.776474231572e-01 9.799502144195e-01 9.822424130805e-01 9.845230853055e-01 9.867926466177e-01 9.890507952439e-01 9.912973646266e-01 9.935288522087e-01 9.957488342561e-01 9.979579087109e-01 1.000154381509e+00 1.002339454455e+00 1.004510441820e+00 1.006668304081e+00 1.008815524609e+00 1.010947709425e+00 1.013068116309e+00 1.015176447876e+00 1.017269979705e+00 1.019350590194e+00 1.021418329673e+00 1.023472232740e+00 1.025513332449e+00 1.027541229164e+00 1.029553904256e+00 1.031553623803e+00 1.033539645976e+00 1.035510689586e+00 1.037468276371e+00 1.039412343244e+00 1.041340270639e+00 1.043255098140e+00 1.045154366589e+00 1.047039320224e+00 1.048910364412e+00 1.050764619581e+00 1.052603894396e+00 1.054429037913e+00 1.056238387896e+00 1.058032556613e+00 1.059811164301e+00 1.061573202246e+00 1.063320089700e+00 1.065051717280e+00 1.066767040656e+00 1.068466689895e+00 1.070148950841e+00 1.071814924239e+00 1.073466454913e+00 1.075100985247e+00 1.076718940554e+00 1.078320005631e+00 1.079903135170e+00 1.081470481995e+00 1.083021859273e+00 1.084556282911e+00 1.086073435040e+00 1.087572107439e+00 1.089052511029e+00 1.090517046452e+00 1.091963553976e+00 1.093393123844e+00 1.094804596843e+00 1.096196895858e+00 1.097570614448e+00 1.098927442103e+00 1.100264875918e+00 1.101585612506e+00 1.102887258268e+00 1.104168447094e+00 1.105432410484e+00 1.106676992258e+00 1.107902733126e+00 1.109110172771e+00 1.110296739388e+00 1.111465460028e+00 1.112614103309e+00 1.113742630730e+00 1.114852826035e+00 1.115943255300e+00 1.117013214086e+00 1.118063432067e+00 1.119093032932e+00 1.120102955295e+00 1.121093379872e+00 1.122063620068e+00 1.123013434946e+00 1.123942270249e+00 1.124850100297e+00 1.125738158831e+00 1.126605723915e+00 1.127452494487e+00 1.128277728036e+00 1.129081652873e+00 1.129864459677e+00 1.130627613449e+00 1.131367881889e+00 1.132087303181e+00 1.132784762941e+00 1.133460337199e+00 1.134114704772e+00 1.134746421567e+00 1.135357316072e+00 1.135945347364e+00 1.136511245408e+00 1.137055418382e+00 1.137577765304e+00 1.138075421876e+00 1.138552857131e+00 1.139006851009e+00 1.139438315734e+00 1.139847991925e+00 1.140234125702e+00 1.140596925276e+00 1.140937297453e+00 1.141254451854e+00 1.141548751613e+00 1.141819875004e+00 1.142067301319e+00 1.142291886356e+00 1.142492263133e+00 1.142669111109e+00 1.142823573382e+00 1.142952978641e+00 1.143059401847e+00 1.143141627465e+00 1.143200189762e+00 1.143234794487e+00 1.143245801298e+00 1.143231936766e+00 1.143194923749e+00 1.143132821985e+00 1.143046965718e+00 1.142937333980e+00 1.142801855874e+00 1.142643201827e+00 1.142459897193e+00 1.142251894823e+00 1.142019763401e+00 1.141761938808e+00 1.141479570826e+00 1.141173652644e+00 1.140841652084e+00 1.140486033776e+00 1.140105418055e+00 1.139699132748e+00 1.139268309027e+00 1.138812329589e+00 1.138331309273e+00 1.137825999845e+00 1.137294794263e+00 1.136739016661e+00 1.136158055176e+00 1.135551559881e+00 1.134921532719e+00 1.134264945208e+00 1.133583746628e+00 1.132877344159e+00 1.132145810834e+00 1.131389202553e+00 1.130607510012e+00 1.129800427102e+00 1.128968209729e+00 1.128110357846e+00 1.127228889583e+00 1.126320985375e+00 1.125388323851e+00 1.124430733379e+00 1.123447530065e+00 1.122440583653e+00 1.121407836594e+00 1.120349379879e+00 1.119267739538e+00 1.118159972719e+00 1.117027433529e+00 1.115870265153e+00 1.114688641048e+00 1.113482215933e+00 1.112250923113e+00 1.110995622273e+00 1.109715456291e+00 1.108410283604e+00 1.107081652080e+00 1.105728710084e+00 1.104350854318e+00 1.102950368193e+00 1.101523926840e+00 1.100075184287e+00 1.098601882424e+00 1.097104650137e+00 1.095585260729e+00 1.094040655185e+00 1.092473683411e+00 1.090883692693e+00 1.089269544444e+00 1.087633478016e+00 1.085973997172e+00 1.084292531399e+00 1.082587884182e+00 1.080861017645e+00 1.079112684981e+00 1.077341608361e+00 1.075549086749e+00 1.073734922632e+00 1.071899125194e+00 1.070041812835e+00 1.068164213197e+00 1.066265555123e+00 1.064346129200e+00 1.062406675506e+00 1.060446832501e+00 1.058467051099e+00 1.056467772169e+00 1.054449699326e+00 1.052411575569e+00 1.050355554235e+00 1.048280177796e+00 1.046186158655e+00 1.044074562700e+00 1.041945178682e+00 1.039798929521e+00 1.037634881908e+00 1.035454089229e+00 1.033256837332e+00 1.031044048066e+00 1.028815133565e+00 1.026571091759e+00 1.024311966073e+00 1.022038036726e+00 1.019750014867e+00 1.017447728201e+00 1.015131968930e+00 1.012802974622e+00 1.010461796507e+00 1.008108772079e+00 1.005743524103e+00 1.003366361650e+00 1.000979112096e+00 9.985817179843e-01 9.961743159548e-01 9.937568832859e-01 9.913309581369e-01 9.888964973048e-01 9.864548975026e-01 9.840054043420e-01 9.815485502203e-01 9.790857704069e-01 9.766177056035e-01 9.741444316110e-01 9.716670122958e-01 9.691855813830e-01 9.667007990440e-01 9.642131567321e-01 9.617240302203e-01 9.592328117653e-01 9.567418705088e-01 9.542506951324e-01 9.517600333154e-01 9.492703729714e-01 9.467833005616e-01 9.442988231856e-01 9.418182011325e-01 9.393416677360e-01 9.368696098863e-01 9.344042028568e-01 9.319442130138e-01 9.294933892975e-01 9.270495548974e-01 9.246147634567e-01 9.221898095749e-01 9.197768578533e-01 9.173740714396e-01 9.149838068718e-01 9.126075204985e-01 9.102442046615e-01 9.078971272230e-01 9.055647955121e-01 9.032502468202e-01 9.009534158711e-01 8.986755826485e-01 8.964173843487e-01 8.941789983227e-01 8.919626892759e-01 8.897689383927e-01 8.875995038356e-01 8.854535791356e-01 8.833337955348e-01 8.812404669278e-01 8.791748819081e-01 8.771378727108e-01 8.751303967076e-01 8.731534590851e-01 8.712084508994e-01 8.692964447850e-01 8.674176350335e-01 8.655744182590e-01 8.637670408992e-01 8.619958466748e-01 8.602629917828e-01 8.585695275914e-01 8.569159203974e-01 8.553036000585e-01 8.537334073838e-01 8.522062269883e-01 8.507242509323e-01 8.492868369194e-01 8.478955866670e-01 8.465525762075e-01 8.452574606360e-01 8.440124356029e-01 8.428168424749e-01 8.416737153523e-01 8.405825843256e-01 8.395451151887e-01 8.385620922409e-01 8.376343289212e-01 8.367625324262e-01 8.359475450178e-01 8.351909850570e-01 8.344936274224e-01 8.338552989901e-01 8.332783089461e-01 8.327622948616e-01 8.323089301486e-01 8.319181279793e-01 8.315906174771e-01 8.313288418482e-01 8.311304293049e-01 8.310002379887e-01 8.309340651444e-01 8.309356586054e-01 8.310052704071e-01 8.311416534610e-01 8.313484565637e-01 8.316227909766e-01 8.319684569144e-01 8.323825930277e-01 8.328670935213e-01 8.334233720456e-01 8.340486310352e-01 8.347479524835e-01 8.355153345532e-01 8.363565138418e-01 8.372690374084e-01 8.382524219105e-01 8.393103574306e-01 8.404359642211e-01 8.416380604940e-01 8.429090643795e-01 8.442528938788e-01 8.456696051828e-01 8.471542988807e-01 8.487146565225e-01 8.503419985243e-01 8.520437605973e-01 8.538129975190e-01 8.556527508449e-01 8.575651059612e-01 8.595419887308e-01 8.615934424743e-01 8.637074124296e-01 8.658927354205e-01 8.681437331624e-01 8.704599601575e-01 8.728460301782e-01 8.752917130057e-01 8.778076386884e-01 8.803821161656e-01 8.830213932125e-01 8.857245004908e-01 8.884842745652e-01 8.913113065192e-01 8.941898638065e-01 8.971333974954e-01 9.001299770950e-01 9.031841798752e-01 9.062964157014e-01 9.094568761092e-01 9.126790779060e-01 9.159451658729e-01 9.192680108705e-01 9.226391466548e-01 9.260574226677e-01 9.295285283318e-01 9.330377956355e-01 9.366016085554e-01 9.402008016213e-01 9.438489171929e-01 9.475362241350e-01 9.512606562376e-01 9.550314348249e-01 9.588298626638e-01 9.626749709352e-01 9.665466992140e-01 9.704562598096e-01 9.743988373288e-01 9.783665479116e-01 9.823725908753e-01 9.863967245991e-01 9.904569247598e-01 9.945357003498e-01 9.986401159580e-01 1.002770468288e+00 1.006914249867e+00 1.011087945854e+00 1.015268361269e+00 1.019475144837e+00 1.023692284499e+00 1.027922589348e+00 1.032171104442e+00 1.036421737260e+00 1.040691729560e+00 1.044960672780e+00 1.049243331175e+00 1.053527591045e+00 1.057814402427e+00 1.062109044795e+00 1.066395634776e+00 1.070691002537e+00 1.074976485030e+00 1.079263697643e+00 1.083543940575e+00 1.087815209546e+00 1.092085258284e+00 1.096336999464e+00 1.100587284607e+00 1.104817993638e+00 1.109038635757e+00 1.113245001559e+00 1.117430030515e+00 1.121604153800e+00 1.125750744608e+00 1.129883749823e+00 1.133990660445e+00 1.138074706798e+00 1.142135502098e+00 1.146165158168e+00 1.150173615535e+00 1.154146551088e+00 1.158093800799e+00 1.162006391918e+00 1.165885004330e+00 1.169732473726e+00 1.173537953429e+00 1.177313050323e+00 1.181043104883e+00 1.184736740161e+00 1.188388580803e+00 1.191995052615e+00 1.195562281036e+00 1.199078219478e+00 1.202552885352e+00 1.205975193418e+00 1.209350013104e+00 1.212675401037e+00 1.215945922449e+00 1.219167771431e+00 1.222329261057e+00 1.225440647582e+00 1.228491222212e+00 1.231485508820e+00 1.234421645554e+00 1.237293209454e+00 1.240109319501e+00 1.242855578978e+00 1.245543673843e+00 1.248163492254e+00 1.250717115371e+00 1.253205435353e+00 1.255619561127e+00 1.257971263690e+00 1.260245001677e+00 1.262452144769e+00 1.264584041572e+00 1.266640815449e+00 1.268627387169e+00 1.270529772716e+00 1.272363338924e+00 1.274112520720e+00 1.275786022771e+00 1.277378698870e+00 1.278887491957e+00 1.280319904887e+00 1.281661919627e+00 1.282927175594e+00 1.284102184600e+00 1.285194060382e+00 1.286201503122e+00 1.287115388722e+00 1.287949659820e+00 1.288686069387e+00 1.289340268542e+00 1.289900193183e+00 1.290368277819e+00 1.290748874839e+00 1.291028940420e+00 1.291224305831e+00 1.291318845608e+00 1.291322310172e+00 1.291230554139e+00 1.291038537994e+00 1.290758485087e+00 1.290371793207e+00 1.289896351202e+00 1.289317320240e+00 1.288640848261e+00 1.287869038184e+00 1.286990308640e+00 1.286021242381e+00 1.284943479802e+00 1.283771604409e+00 1.282495909399e+00 1.281117774726e+00 1.279643901196e+00 1.278060072871e+00 1.276383480107e+00 1.274596997048e+00 1.272714080540e+00 1.270728702772e+00 1.268635568926e+00 1.266449312290e+00 1.264151220995e+00 1.261758688079e+00 1.259259173672e+00 1.256658355035e+00 1.253958557755e+00 1.251150942542e+00 1.248249568117e+00 1.245239805588e+00 1.242134227916e+00 1.238925642963e+00 1.235615368353e+00 1.232210567540e+00 1.228699280155e+00 1.225096510568e+00 1.221389564559e+00 1.217587902784e+00 1.213689455537e+00 1.209691573916e+00 1.205603828459e+00 1.201413758594e+00 1.197136705876e+00 1.192763128466e+00 1.188297283517e+00 1.183744253968e+00 1.179095436315e+00 1.174364551440e+00 1.169539924069e+00 1.164632931003e+00 1.159640605548e+00 1.154562421596e+00 1.149406359828e+00 1.144164178481e+00 1.138849027301e+00 1.133451472924e+00 1.127981025278e+00 1.122436680481e+00 1.116817984942e+00 1.111134278510e+00 1.105376867636e+00 1.099558811508e+00 1.093674458317e+00 1.087728648423e+00 1.081726717439e+00 1.075662756820e+00 1.069551547100e+00 1.063383333447e+00 1.057169603756e+00 1.050909272543e+00 1.044604703282e+00 1.038263838913e+00 1.031880448049e+00 1.025470040870e+00 1.019024424427e+00 1.012554280330e+00 1.006061071323e+00 9.995455488470e-01 9.930178868460e-01 9.864740330069e-01 9.799255889719e-01 9.733699388364e-01 9.668158318852e-01 9.602671653397e-01 9.537243157009e-01 9.471992956382e-01 9.406876595902e-01 9.342026866087e-01 9.277437862526e-01 9.213178599540e-01 9.149320785220e-01 9.085859665967e-01 9.022927241691e-01 8.960499643241e-01 8.898698817641e-01 8.837544044650e-01 8.777093068735e-01 8.717448069623e-01 8.658597763621e-01 8.600683171611e-01 8.543708891535e-01 8.487760967801e-01 8.432918006807e-01 8.379190763682e-01 8.326722906965e-01 8.275501482360e-01 8.225647451274e-01 8.177203313987e-01 8.130214887339e-01 8.084811139017e-01 8.040965648868e-01 7.998835195251e-01 7.958412336132e-01 7.919807459163e-01 7.883068255987e-01 7.848217372646e-01 7.815393613953e-01 7.784565100609e-01 7.755850571224e-01 7.729265068157e-01 7.704859375962e-01 7.682734423841e-01 7.662838484318e-01 7.645308184727e-01 7.630115277014e-01 7.617322910653e-01 7.606971544956e-01 7.599041929857e-01 7.593630899474e-01 7.590668514435e-01 7.590243516340e-01 7.592334172787e-01 7.596924625803e-01 7.604078758038e-01 7.613709441885e-01 7.625884492775e-01 7.640545504564e-01 7.657693165417e-01 7.677323819428e-01 7.699360986916e-01 7.723833031378e-01 7.750668809298e-01 7.779851788357e-01 7.811348490976e-01 7.845073886200e-01 7.881039276554e-01 7.919143723222e-01 7.959374092433e-01 8.001656539161e-01 8.045905766150e-01 8.092115776666e-01 8.140174988789e-01 8.190066518932e-01 8.241683104666e-01 8.294971370512e-01 8.349882197955e-01 8.406304688225e-01 8.464213963117e-01 8.523497484462e-01 8.584107213996e-01 8.645965249638e-01 8.708988311323e-01 8.773120327529e-01 8.838262339774e-01 8.904371806517e-01 8.971347517074e-01 9.039139506551e-01 9.107651658380e-01 9.176824340025e-01 9.246593459300e-01 9.316860735535e-01 9.387586995773e-01 9.458669923994e-01 9.530057436532e-01 9.601682752630e-01 9.673460316839e-01 9.745349474083e-01 9.817239435466e-01 9.889114023384e-01 9.960871816292e-01 1.003245934321e+00 1.010381962289e+00 1.017486745440e+00 1.024557715287e+00 1.031583221878e+00 1.038563015066e+00 1.045487751572e+00 1.052349976719e+00 1.059148722788e+00 1.065872153929e+00 1.072519905434e+00 1.079082720554e+00 1.085555884804e+00 1.091935744354e+00 1.098212995950e+00 1.104386381384e+00 1.110446816371e+00 1.116392038526e+00 1.122215434724e+00 1.127910653968e+00 1.133475755924e+00 1.138902111737e+00 1.144187514090e+00 1.149325073595e+00 1.154311387265e+00 1.159142267879e+00 1.163810508618e+00 1.168315113157e+00 1.172647154929e+00 1.176807947790e+00 1.180788169208e+00 1.184586354735e+00 1.188198322732e+00 1.191616696276e+00 1.194844332570e+00 1.197870091334e+00 1.200696191741e+00 1.203316175449e+00 1.205725547550e+00 1.207926723531e+00 1.209908222986e+00 1.211675741233e+00 1.213219480759e+00 1.214541003660e+00 1.215638503813e+00 1.216503619408e+00 1.217143663968e+00 1.217546864798e+00 1.217719258696e+00 1.217656435378e+00 1.217354423628e+00 1.216819549521e+00 1.216041433126e+00 1.215028506968e+00 1.213775105143e+00 1.212281887926e+00 1.210553837572e+00 1.208583478688e+00 1.206380714328e+00 1.203939487072e+00 1.201266868110e+00 1.198363588200e+00 1.195227836176e+00 1.191870749490e+00 1.188287555407e+00 1.184489069714e+00 1.180473672664e+00 1.176249172322e+00 1.171822553300e+00 1.167193639055e+00 1.162377367667e+00 1.157371078664e+00 1.152188982358e+00 1.146836760386e+00 1.141321821377e+00 1.135656243719e+00 1.129842389700e+00 1.123900532672e+00 1.117831841418e+00 1.111651972665e+00 1.105373370778e+00 1.099003573145e+00 1.092561517125e+00 1.086051740104e+00 1.079496076765e+00 1.072903452109e+00 1.066286392338e+00 1.059666048002e+00 1.053047199899e+00 1.046454902761e+00 1.039895496723e+00 1.033388799971e+00 1.026949084943e+00 1.020586773821e+00 1.014324975044e+00 1.008167158468e+00 1.002137510963e+00 9.962441876860e-01 9.904987951863e-01 9.849193585966e-01 9.795088946142e-01 9.742883168268e-01 9.692589711699e-01 9.644324605355e-01 9.598197409315e-01 9.554187389122e-01 9.512451027433e-01 9.472938017057e-01 9.435719124148e-01 9.400801773672e-01 9.368142023037e-01 9.337784456210e-01 9.309630724779e-01 9.283681006475e-01 9.259843653848e-01 9.238057683436e-01 9.218232911747e-01 9.200258905535e-01 9.184053083713e-01 9.169451438571e-01 9.156379715620e-01 9.144651340077e-01 9.134164682669e-01 9.124766979463e-01 9.116269166743e-01 9.108616500126e-01 9.101542306008e-01 9.095009082970e-01 9.088812403310e-01 9.082816145393e-01 9.076953194026e-01 9.070993054073e-01 9.064951039177e-01 9.058618342725e-01 9.051953877117e-01 9.044916887043e-01 9.037320425000e-01 9.029262413986e-01 9.020583529773e-01 9.011332064523e-01 9.001496498467e-01 8.991023360820e-01 8.980023209130e-01 8.968444801915e-01 8.956398533285e-01 8.943904371735e-01 8.931054117082e-01 8.917944473918e-01 8.904618991337e-01 8.891272980401e-01 8.877903381591e-01 8.864724911099e-01 8.851800918382e-01 8.839257765709e-01 8.827286739647e-01 8.815898054013e-01 8.805336844521e-01 8.795633296929e-01 8.786966123898e-01 8.779442408661e-01 8.773106133435e-01 8.768197935134e-01 8.764659708008e-01 8.762714929059e-01 8.762377651292e-01 8.763722337832e-01 8.766897557982e-01 8.771861452311e-01 8.778797914057e-01 8.787670327425e-01 8.798592339843e-01 8.811628746331e-01 8.826799871195e-01 8.844224084229e-01 8.863876296677e-01 8.885934076461e-01 8.910367384585e-01 8.937296096908e-01 8.966804636706e-01 8.998894609891e-01 9.033775194698e-01 9.071366519521e-01 9.111861512047e-01 9.155271669592e-01 9.201626301865e-01 9.251083132907e-01 9.303525343250e-01 9.359122024984e-01 9.417761941966e-01 9.479460089909e-01 9.544195589633e-01 9.611815711291e-01 9.682295408632e-01 9.755404930282e-01 9.831047460871e-01 9.908949152560e-01 9.988895365949e-01 1.007062394871e+00 1.015377404356e+00 1.023810625026e+00 1.032315017488e+00 1.040863513699e+00 1.049413061998e+00 1.057922766803e+00 1.066360817865e+00 1.074676497441e+00 1.082846674795e+00 1.090824721227e+00 1.098582339739e+00 1.106090523467e+00 1.113318367163e+00 1.120252142645e+00 1.126863907195e+00 1.133151464933e+00 1.139100992524e+00 1.144712886154e+00 1.149993872713e+00 1.154942614245e+00 1.159586305527e+00 1.163927089286e+00 1.167995178297e+00 1.171810895128e+00 1.175392944778e+00 1.178778865606e+00 1.181975107713e+00 1.185020022666e+00 1.187922615277e+00 1.190699289206e+00 1.193365403058e+00 1.195909757617e+00 1.198344059766e+00 1.200641870753e+00 1.202790401605e+00 1.204756916088e+00 1.206500724665e+00 1.207985332135e+00 1.209144858777e+00 1.209934012767e+00 1.210279469040e+00 1.210120816821e+00 1.209392220785e+00 1.208018203160e+00 1.205950849047e+00 1.203115239794e+00 1.199473072412e+00 1.194974682071e+00 1.189585675754e+00 1.183296324559e+00 1.176084806988e+00 1.167974990333e+00 1.158979329971e+00 1.149142025874e+00 1.138522682972e+00 1.127183897398e+00 1.115226378367e+00 1.102737083491e+00 1.089842629775e+00 1.076660912032e+00 1.063323974268e+00 1.049977976302e+00 1.036750968272e+00 1.023794624371e+00 1.011233034037e+00 9.991987938701e-01 9.878050513465e-01 9.771480728242e-01 9.673215659859e-01 9.583750151723e-01 9.503683965836e-01 9.433153490795e-01 9.372242203689e-01 9.320829333393e-01 9.278511817795e-01 9.244960513378e-01 9.219415494520e-01 9.201333090643e-01 9.189853383152e-01 9.184177455528e-01 9.183539848621e-01 9.186959014626e-01 9.193776922224e-01 9.203066458550e-01 9.214173907928e-01 9.226419953994e-01 9.239157119796e-01 9.252022372227e-01 9.264504857250e-01 9.276509732997e-01 9.287819290511e-01 9.298558320504e-01 9.308937539878e-01 9.319224321181e-01 9.330015546708e-01 9.341721149935e-01 9.355083915839e-01 9.355251339789e-01 9.339780634280e-01 9.324209521130e-01 9.325054626182e-01 9.351158095603e-01 9.399029553841e-01 9.454538140451e-01 9.500373747297e-01 9.525026064968e-01 9.528179941358e-01 9.520520364261e-01 9.518017287618e-01 9.533146885172e-01 9.567696636541e-01 9.611526179791e-01 9.647597006846e-01 9.660346000727e-01 9.643494937247e-01 9.602994665285e-01 9.553863198894e-01 9.512653772828e-01 9.489132654966e-01 9.481118937692e-01 9.476092239350e-01 9.458612642682e-01 9.418937122213e-01 9.358806409269e-01 9.291730199149e-01 9.236892336500e-01 9.209772660351e-01 9.214532854518e-01 9.242226139248e-01 9.275847383641e-01 9.299827996883e-01 9.308373028099e-01 9.308205295035e-01 9.314961195252e-01 9.344850028957e-01 9.405247854308e-01 9.490098996032e-01 9.582895325426e-01 9.664916439864e-01 9.724586489477e-01 9.763320556106e-01 9.794620368386e-01 9.837090857738e-01 9.904861296097e-01 9.999896546894e-01 1.011065299736e+00 1.021806705013e+00 1.030529521846e+00 1.036562754627e+00 1.040549420885e+00 1.044088251714e+00 1.048860517257e+00 1.055692142481e+00 1.064079531985e+00 1.072384868617e+00 1.078626594876e+00 1.081468627685e+00 1.080865664877e+00 1.078095600432e+00 1.075183842052e+00 1.073953327449e+00 1.075112518442e+00 1.077951300928e+00 1.080773684953e+00 1.081799895735e+00 1.080095266289e+00 1.076068538033e+00 1.071264074191e+00 1.067572631220e+00 1.066245554679e+00 1.067170650370e+00 1.068824302127e+00 1.068977628571e+00 1.065711096094e+00 1.058222493473e+00 1.047136923985e+00 1.034164758412e+00 1.021268845036e+00 1.009762730543e+00 9.998201991126e-01 9.905922219758e-01 9.808881488646e-01 9.699907058281e-01 9.581116723151e-01 9.465894454001e-01 9.358460666913e-01 8.766149118256e-01 7.867378399755e-01 7.227298346017e-01 7.314957655221e-01 7.978137936667e-01 8.635684559963e-01 8.841895697268e-01 8.503643082045e-01 7.898462639673e-01 7.579717465811e-01 7.967221553143e-01 8.867664161764e-01 9.698580626928e-01 9.983912623535e-01 9.547849155230e-01 8.555883129088e-01 7.533967104959e-01 7.214720100742e-01 7.873873664050e-01 8.971163783852e-01 9.824067065761e-01 1.007043243133e+00 9.703599736846e-01 9.022916445891e-01 8.512255728284e-01 8.527676489656e-01 8.964593592907e-01 9.389444338790e-01 9.441585893891e-01 9.047059879975e-01 8.453964661549e-01 8.129653716485e-01 8.412604949971e-01 9.148722468036e-01 9.857460484142e-01 1.013675373062e+00 9.849609277870e-01 9.154995608415e-01 8.462245077113e-01 8.225942322110e-01 8.558166540654e-01 9.112713335761e-01 9.446346468106e-01 9.331971269969e-01 8.843260125701e-01 8.314010328422e-01 8.145049369047e-01 8.453539669448e-01 8.942381721917e-01 9.195938797550e-01 8.982800995644e-01 8.373079728419e-01 7.742880654967e-01 7.596684147377e-01 8.107075162192e-01 8.898442253562e-01 9.444881001635e-01 9.435784703470e-01 8.886552373719e-01 8.156854200815e-01 7.840613550713e-01 8.306595786823e-01 9.266030104430e-01 1.010713872585e+00 1.038243435503e+00 9.965861627504e-01 9.079740364267e-01 8.276245285605e-01 8.189303600004e-01 8.926406591244e-01 9.939795124906e-01 1.061751657729e+00 1.064142862921e+00 1.004040578517e+00 9.172820130907e-01 8.621806490498e-01 8.814312505369e-01 9.583112395730e-01 1.037367686877e+00 1.073631197403e+00 1.052344512959e+00 9.897265987694e-01 9.262194381138e-01 9.054710052138e-01 9.387311887480e-01 9.942740770154e-01 1.028630607830e+00 1.015963171120e+00 9.574720041552e-01 8.803237171562e-01 8.270706624778e-01 8.273322343548e-01 8.691661700338e-01 9.115725994546e-01 9.191499028596e-01 8.798815378442e-01 8.084172009207e-01 7.426442120487e-01 7.253961822531e-01 7.669745445281e-01 8.335812950578e-01 8.817796002703e-01 8.862044675828e-01 8.462762829342e-01 7.853287961161e-01 7.429242915048e-01 7.506176363472e-01 8.023300237154e-01
 1.078261212551e-01 1.088482831318e-01 1.098640695464e-01 1.109030230139e-01 1.120296735611e-01 1.132729361790e-01 1.146046764390e-01 1.159792823206e-01 1.173608767055e-01 1.187277975932e-01 1.200944583031e-01 1.215246211063e-01 1.230836557005e-01 1.247625364895e-01 1.264771202253e-01 1.281486694752e-01 1.297728589332e-01 1.314035053433e-01 1.331052369349e-01 1.349177228305e-01 1.368321049617e-01 1.387823490568e-01 1.406874635467e-01 1.425256110713e-01 1.443555135535e-01 1.462647179141e-01 1.482956949292e-01 1.504146254816e-01 1.525402898444e-01 1.545944522667e-01 1.565719419192e-01 1.585537435321e-01 1.606420355203e-01 1.628622767615e-01 1.651390890166e-01 1.673696584229e-01 1.695100091756e-01 1.715997849411e-01 1.737239701421e-01 1.759542857888e-01 1.782977671569e-01 1.806789052385e-01 1.830022009532e-01 1.852300099338e-01 1.874135083919e-01 1.896446696429e-01 1.919855863511e-01 1.944242842656e-01 1.968847593913e-01 1.992778446176e-01 2.015812551940e-01 2.038568574430e-01 2.061947306219e-01 2.086338957594e-01 2.111451243237e-01 2.136639762886e-01 2.161381310350e-01 2.185548224767e-01 2.209503942863e-01 2.233854521393e-01 2.258990182685e-01 2.284864328274e-01 2.311082551785e-01 2.337101757187e-01 2.362487638447e-01 2.387301604165e-01 2.412250132918e-01 2.438123753543e-01 2.465097671465e-01 2.492559280928e-01 2.519487392244e-01 2.545306034342e-01 2.570348809498e-01 2.595725305066e-01 2.622395581752e-01 2.650284304603e-01 2.678293985845e-01 2.705288652958e-01 2.731019699667e-01 2.756241303690e-01 2.782141600237e-01 2.809449275002e-01 2.837798096937e-01 2.866018826829e-01 2.893135951808e-01 2.919090784699e-01 2.944733414869e-01 2.971223665591e-01 2.999198581935e-01 3.028195458730e-01 3.056943067082e-01 3.084373120722e-01 3.110529340746e-01 3.136555559480e-01 3.163773596815e-01 3.192602835559e-01 3.222198627546e-01 3.251044005193e-01 3.278291380495e-01 3.304499272885e-01 3.331073575829e-01 3.359073288253e-01 3.388369641176e-01 3.417858649173e-01 3.446391695332e-01 3.473678643002e-01 3.500441455106e-01 3.527762619063e-01 3.556226606452e-01 3.585590510415e-01 3.615067250734e-01 3.643894422618e-01 3.671789627467e-01 3.699175589718e-01 3.726910744413e-01 3.755619734881e-01 3.785223250848e-01 3.815023636969e-01 3.844172315638e-01 3.872320569507e-01 3.899931263676e-01 3.927915897259e-01 3.956868559922e-01 3.986617480832e-01 4.016456378067e-01 4.045654800326e-01 4.073979959516e-01 4.101894647676e-01 4.130160291192e-01 4.159243134865e-01 4.189018554577e-01 4.218923210087e-01 4.248338543597e-01 4.277003605124e-01 4.305239518351e-01 4.333718250362e-01 4.362902234331e-01 4.392758121986e-01 4.422805802171e-01 4.452441956941e-01 4.481357356305e-01 4.509836444912e-01 4.538500109791e-01 4.567796673650e-01 4.597690641975e-01 4.627753786533e-01 4.657441926279e-01 4.686511092511e-01 4.715233836305e-01 4.744115698430e-01 4.773459765261e-01 4.803228604965e-01 4.833120770806e-01 4.862784098796e-01 4.892063760441e-01 4.921122984220e-01 4.950222099310e-01 4.979540224649e-01 5.009105525254e-01 5.038823147158e-01 5.068492705706e-01 5.098008625234e-01 5.127388046521e-01 5.156698903420e-01 5.185981273520e-01 5.215351827325e-01 5.244881479247e-01 5.274565683040e-01 5.304321193545e-01 5.333999790767e-01 5.363456157060e-01 5.392723613178e-01 5.422033133808e-01 5.451582924992e-01 5.481393790334e-01 5.511309180460e-01 5.541105292530e-01 5.570664776469e-01 5.600078195293e-01 5.629562595558e-01 5.659250232765e-01 5.689088875664e-01 5.718956469308e-01 5.748719659954e-01 5.778341862409e-01 5.807949944983e-01 5.837648368850e-01 5.867412165823e-01 5.897169288737e-01 5.926866183441e-01 5.956504927140e-01 5.986160507037e-01 6.015883704448e-01 6.045627472789e-01 6.075299553912e-01 6.104882752085e-01 6.134425494667e-01 6.163984187902e-01 6.193589576660e-01 6.223210742156e-01 6.252788545708e-01 6.282293172397e-01 6.311770741140e-01 6.341246785593e-01 6.370728512058e-01 6.400214973486e-01 6.429674448582e-01 6.459105096565e-01 6.488506964503e-01 6.517902009362e-01 6.547283869960e-01 6.576648540711e-01 6.606003611092e-01 6.635326235385e-01 6.664612949231e-01 6.693888684553e-01 6.723144585015e-01 6.752378365128e-01 6.781602503255e-01 6.810801816634e-01 6.839958907402e-01 6.869077771365e-01 6.898192846187e-01 6.927281616769e-01 6.956356901795e-01 6.985405205002e-01 7.014393044186e-01 7.043360452554e-01 7.072312197777e-01 7.101265247214e-01 7.130177830939e-01 7.159043272706e-01 7.187868514556e-01 7.216659190809e-01 7.245455239450e-01 7.274219582065e-01 7.302927491777e-01 7.331578802133e-01 7.360191527507e-01 7.388773091676e-01 7.417344178505e-01 7.445864866337e-01 7.474307059853e-01 7.502693062893e-01 7.531059183412e-01 7.559405022071e-01 7.587706093416e-01 7.615953890462e-01 7.644124547379e-01 7.672253347773e-01 7.700374986553e-01 7.728461313979e-01 7.756486468875e-01 7.784468645043e-01 7.812384223352e-01 7.840254515415e-01 7.868097775073e-01 7.895889207213e-01 7.923610846507e-01 7.951286655982e-01 7.978915789435e-01 8.006472924467e-01 8.033983357250e-01 8.061424630495e-01 8.088810967237e-01 8.116162213799e-01 8.143456516609e-01 8.170669855720e-01 8.197825424549e-01 8.224927463214e-01 8.251959334881e-01 8.278952849532e-01 8.305885031350e-01 8.332736982531e-01 8.359533898779e-01 8.386276655060e-01 8.412943325794e-01 8.439546809825e-01 8.466078499088e-01 8.492533056120e-01 8.518922092936e-01 8.545248882602e-01 8.571506809971e-01 8.597705097706e-01 8.623831241218e-01 8.649874863177e-01 8.675817697283e-01 8.701689921925e-01 8.727501736180e-01 8.753256833023e-01 8.778942799098e-01 8.804529178840e-01 8.830016319396e-01 8.855420699868e-01 8.880732177424e-01 8.905977880895e-01 8.931158377770e-01 8.956239604429e-01 8.981241551238e-01 9.006158568219e-01 9.030963397566e-01 9.055683638903e-01 9.080313695359e-01 9.104867980170e-01 9.129331428010e-01 9.153715175631e-01 9.177989981362e-01 9.202160090472e-01 9.226227795615e-01 9.250201411619e-01 9.274086646908e-01 9.297902655893e-01 9.321612266690e-01 9.345207513300e-01 9.368693024005e-01 9.392070012334e-01 9.415356911622e-01 9.438558082943e-01 9.461654092595e-01 9.484639304864e-01 9.507506149043e-01 9.530249234128e-01 9.552889233514e-01 9.575448037220e-01 9.597889799509e-01 9.620219102909e-01 9.642434197521e-01 9.664508336424e-01 9.686479801748e-01 9.708345614446e-01 9.730091705132e-01 9.751732435558e-01 9.773247655895e-01 9.794624135381e-01 9.815880627062e-01 9.837025031900e-01 9.858043917709e-01 9.878947316023e-01 9.899723444928e-01 9.920359784046e-01 9.940866844172e-01 9.961258036858e-01 9.981514175216e-01 1.000165316585e+00 1.002164809793e+00 1.004149751105e+00 1.006122726746e+00 1.008082331239e+00 1.010028391967e+00 1.011962121760e+00 1.013880053065e+00 1.015784947048e+00 1.017675924444e+00 1.019552631866e+00 1.021416450005e+00 1.023265797149e+00 1.025099818784e+00 1.026920168663e+00 1.028726055001e+00 1.030517247046e+00 1.032294409286e+00 1.034055997494e+00 1.035802093365e+00 1.037533856573e+00 1.039250649262e+00 1.040951861866e+00 1.042638728438e+00 1.044308209539e+00 1.045962490069e+00 1.047601795482e+00 1.049224181362e+00 1.050832433789e+00 1.052422931391e+00 1.053996913201e+00 1.055555719356e+00 1.057098005712e+00 1.058623718738e+00 1.060133829337e+00 1.061624852621e+00 1.063100216100e+00 1.064559828183e+00 1.066002903832e+00 1.067428454724e+00 1.068836581979e+00 1.070226233062e+00 1.071599563862e+00 1.072956863211e+00 1.074295615822e+00 1.075617744107e+00 1.076920137212e+00 1.078204484757e+00 1.079472021716e+00 1.080721717991e+00 1.081953677509e+00 1.083167133296e+00 1.084361005338e+00 1.085535516698e+00 1.086692443247e+00 1.087830701729e+00 1.088950663393e+00 1.090051887182e+00 1.091131751445e+00 1.092194096613e+00 1.093236576084e+00 1.094260070772e+00 1.095265349316e+00 1.096248798407e+00 1.097213871060e+00 1.098158847243e+00 1.099082943099e+00 1.099989057427e+00 1.100874098148e+00 1.101739268737e+00 1.102584601055e+00 1.103408106564e+00 1.104211547750e+00 1.104995920763e+00 1.105758815429e+00 1.106501600145e+00 1.107223270825e+00 1.107922925471e+00 1.108603744492e+00 1.109263335210e+00 1.109901264008e+00 1.110518048094e+00 1.111112793967e+00 1.111687084057e+00 1.112240271804e+00 1.112771041562e+00 1.113280552949e+00 1.113767843115e+00 1.114233532756e+00 1.114677577119e+00 1.115099398625e+00 1.115498941150e+00 1.115876503712e+00 1.116231673825e+00 1.116564243492e+00 1.116875035616e+00 1.117163124699e+00 1.117428666522e+00 1.117671124064e+00 1.117891377506e+00 1.118088711076e+00 1.118263266038e+00 1.118414225474e+00 1.118543426798e+00 1.118649040475e+00 1.118732167701e+00 1.118791099819e+00 1.118826835429e+00 1.118839357054e+00 1.118829098623e+00 1.118794663410e+00 1.118736818542e+00 1.118655734924e+00 1.118550675146e+00 1.118422014932e+00 1.118269468031e+00 1.118093909633e+00 1.117893694420e+00 1.117668524409e+00 1.117422321006e+00 1.117150176249e+00 1.116854679512e+00 1.116535348562e+00 1.116190721054e+00 1.115823458491e+00 1.115431368307e+00 1.115014674046e+00 1.114574462750e+00 1.114109063848e+00 1.113620651514e+00 1.113107061863e+00 1.112568678726e+00 1.112007267144e+00 1.111419976592e+00 1.110808878797e+00 1.110174139451e+00 1.109513650255e+00 1.108829362897e+00 1.108121182484e+00 1.107387394107e+00 1.106630019083e+00 1.105847490568e+00 1.105040805284e+00 1.104210085184e+00 1.103354094962e+00 1.102474495776e+00 1.101569852065e+00 1.100641144809e+00 1.099688665169e+00 1.098710903785e+00 1.097709763602e+00 1.096683731939e+00 1.095632809028e+00 1.094558698667e+00 1.093459570323e+00 1.092336968665e+00 1.091190321846e+00 1.090018636693e+00 1.088824338549e+00 1.087605047151e+00 1.086362646535e+00 1.085096255683e+00 1.083805970212e+00 1.082491942011e+00 1.081154984612e+00 1.079793835101e+00 1.078409583357e+00 1.077001998292e+00 1.075570937251e+00 1.074117581751e+00 1.072640502619e+00 1.071140325351e+00 1.069617847174e+00 1.068072650686e+00 1.066506052794e+00 1.064914920638e+00 1.063303200628e+00 1.061668374857e+00 1.060011299146e+00 1.058333705102e+00 1.056633386266e+00 1.054911517863e+00 1.053169217856e+00 1.051404450052e+00 1.049620286085e+00 1.047814030309e+00 1.045987523042e+00 1.044141073291e+00 1.042274345147e+00 1.040387372117e+00 1.038480371923e+00 1.036553625714e+00 1.034608752990e+00 1.032643693482e+00 1.030660744174e+00 1.028658616235e+00 1.026638004252e+00 1.024600122019e+00 1.022544025067e+00 1.020470323861e+00 1.018379997347e+00 1.016272507412e+00 1.014148945704e+00 1.012008517512e+00 1.009852102742e+00 1.007680531348e+00 1.005493607300e+00 1.003292009155e+00 1.001076262649e+00 9.988449974723e-01 9.966008036756e-01 9.943436872139e-01 9.920732639898e-01 9.897898505070e-01 9.874939517801e-01 9.851874361955e-01 9.828684409207e-01 9.805392884889e-01 9.781998620423e-01 9.758495708416e-01 9.734906250786e-01 9.711223417926e-01 9.687456635081e-01 9.663609891056e-01 9.639680586653e-01 9.615700398831e-01 9.591642340927e-01 9.567528056643e-01 9.543359562842e-01 9.519144041443e-01 9.494890129853e-01 9.470599951345e-01 9.446274108090e-01 9.421930371908e-01 9.397572478480e-01 9.373204455527e-01 9.348819127228e-01 9.324446380280e-01 9.300079216301e-01 9.275732443250e-01 9.251407286044e-01 9.227113043353e-01 9.202848214120e-01 9.178638922129e-01 9.154479877197e-01 9.130377617295e-01 9.106338896505e-01 9.082383693461e-01 9.058509015842e-01 9.034722887745e-01 9.011037150741e-01 8.987458462940e-01 8.964005338532e-01 8.940667311343e-01 8.917465068279e-01 8.894398516228e-01 8.871491928751e-01 8.848741362771e-01 8.826158242157e-01 8.803755365529e-01 8.781536512606e-01 8.759521122450e-01 8.737702023704e-01 8.716107954090e-01 8.694738476271e-01 8.673594520941e-01 8.652706460451e-01 8.632065330489e-01 8.611689995132e-01 8.591592576951e-01 8.571778702346e-01 8.552258936132e-01 8.533045552184e-01 8.514146436802e-01 8.495574984391e-01 8.477341079790e-01 8.459438938161e-01 8.441905939143e-01 8.424741982194e-01 8.407951825801e-01 8.391546732240e-01 8.375543990016e-01 8.359954007470e-01 8.344777899114e-01 8.330030598129e-01 8.315720319227e-01 8.301865881864e-01 8.288471609422e-01 8.275545495112e-01 8.263102871699e-01 8.251150493691e-01 8.239692129074e-01 8.228752500831e-01 8.218329385360e-01 8.208439128283e-01 8.199088739217e-01 8.190279736658e-01 8.182037507353e-01 8.174358124910e-01 8.167249890927e-01 8.160735305837e-01 8.154801950223e-01 8.149472535367e-01 8.144756151943e-01 8.140656037504e-01 8.137184841859e-01 8.134341692926e-01 8.132140739558e-01 8.130579533554e-01 8.129671888086e-01 8.129432734760e-01 8.129840603303e-01 8.130929899555e-01 8.132692330137e-01 8.135135846463e-01 8.138268079899e-01 8.142076049496e-01 8.146604559475e-01 8.151801088665e-01 8.157717579194e-01 8.164337438655e-01 8.171654619718e-01 8.179695660150e-01 8.188417106231e-01 8.197887540064e-01 8.208052781624e-01 8.218927587771e-01 8.230529945833e-01 8.242833394355e-01 8.255871381723e-01 8.269594590175e-01 8.284055727808e-01 8.299220205697e-01 8.315085228955e-01 8.331674611455e-01 8.348934815361e-01 8.366932466867e-01 8.385603404837e-01 8.404973786431e-01 8.425043511510e-01 8.445767294225e-01 8.467218005179e-01 8.489294829389e-01 8.512081378197e-01 8.535507207851e-01 8.559588921345e-01 8.584344048874e-01 8.609691957693e-01 8.635732490490e-01 8.662350663422e-01 8.689631987303e-01 8.717501708203e-01 8.745955771124e-01 8.775058490302e-01 8.804682351221e-01 8.834935623716e-01 8.865716512790e-01 8.897073490621e-01 8.928978672212e-01 8.961389551923e-01 8.994387729624e-01 9.027820444117e-01 9.061824092446e-01 9.096277449771e-01 9.131221074617e-01 9.166661592139e-01 9.202492238159e-01 9.238856106907e-01 9.275568909459e-01 9.312768023424e-01 9.350336506864e-01 9.388301898310e-01 9.426692252677e-01 9.465371876693e-01 9.504509992002e-01 9.543900817703e-01 9.583679849925e-01 9.623756035883e-01 9.664113827422e-01 9.704827370667e-01 9.745724898060e-01 9.786987983955e-01 9.828415878547e-01 9.870124071667e-01 9.912065090194e-01 9.954159251482e-01 9.996532962996e-01 1.003898593491e+00 1.008170030924e+00 1.012450041555e+00 1.016746121721e+00 1.021057021620e+00 1.025372029371e+00 1.029706967544e+00 1.034039375665e+00 1.038387308859e+00 1.042735874884e+00 1.047088408610e+00 1.051448610819e+00 1.055800938408e+00 1.060163423453e+00 1.064515052680e+00 1.068869228349e+00 1.073216551306e+00 1.077556446928e+00 1.081894927180e+00 1.086215881472e+00 1.090536416617e+00 1.094836739293e+00 1.099129847475e+00 1.103407006146e+00 1.107666200788e+00 1.111914567320e+00 1.116135912487e+00 1.120345581845e+00 1.124527562328e+00 1.128690659509e+00 1.132829389409e+00 1.136939079591e+00 1.141029043563e+00 1.145082633911e+00 1.149114503201e+00 1.153110239073e+00 1.157076074819e+00 1.161010280323e+00 1.164904809545e+00 1.168770110426e+00 1.172590851140e+00 1.176378970960e+00 1.180123269429e+00 1.183827042784e+00 1.187491184993e+00 1.191105861992e+00 1.194681202430e+00 1.198205088082e+00 1.201684825069e+00 1.205114197370e+00 1.208493048464e+00 1.211824194700e+00 1.215096330223e+00 1.218322001775e+00 1.221486695769e+00 1.224598429735e+00 1.227652086558e+00 1.230644600697e+00 1.233583051308e+00 1.236453187347e+00 1.239267418213e+00 1.242014735992e+00 1.244699702613e+00 1.247320159814e+00 1.249868998001e+00 1.252357354760e+00 1.254770232439e+00 1.257118959841e+00 1.259392660124e+00 1.261595799932e+00 1.263728473171e+00 1.265780748142e+00 1.267766609113e+00 1.269668609549e+00 1.271498173812e+00 1.273248453203e+00 1.274918110864e+00 1.276513334031e+00 1.278019739336e+00 1.279453408800e+00 1.280797194452e+00 1.282061794193e+00 1.283242047996e+00 1.284333151478e+00 1.285345390088e+00 1.286261795979e+00 1.287099468250e+00 1.287842966180e+00 1.288498904748e+00 1.289068106547e+00 1.289539361893e+00 1.289929605164e+00 1.290218215506e+00 1.290421741424e+00 1.290528504178e+00 1.290540834892e+00 1.290464408469e+00 1.290284437218e+00 1.290017745590e+00 1.289647629431e+00 1.289185141583e+00 1.288626297300e+00 1.287965132223e+00 1.287214609559e+00 1.286354759683e+00 1.285407103495e+00 1.284354279478e+00 1.283203531204e+00 1.281956676752e+00 1.280602504092e+00 1.279157815453e+00 1.277603820623e+00 1.275955792381e+00 1.274204393038e+00 1.272350047202e+00 1.270401996716e+00 1.268343544221e+00 1.266193547605e+00 1.263935555711e+00 1.261580348486e+00 1.259125432261e+00 1.256564682400e+00 1.253911941270e+00 1.251149311646e+00 1.248295299826e+00 1.245335374298e+00 1.242277127950e+00 1.239123672257e+00 1.235864316174e+00 1.232514949966e+00 1.229059390327e+00 1.225512637409e+00 1.221866909024e+00 1.218123376011e+00 1.214289639883e+00 1.210353246583e+00 1.206330857950e+00 1.202209151039e+00 1.197998048328e+00 1.193695304674e+00 1.189298370095e+00 1.184818422133e+00 1.180241990976e+00 1.175585193354e+00 1.170838524683e+00 1.166006643691e+00 1.161094469684e+00 1.156094264068e+00 1.151020750278e+00 1.145860843670e+00 1.140627950822e+00 1.135317318819e+00 1.129930332154e+00 1.124475124963e+00 1.118942484484e+00 1.113347744117e+00 1.107680607223e+00 1.101950932452e+00 1.096160231301e+00 1.090304319735e+00 1.084396245888e+00 1.078425402580e+00 1.072407728825e+00 1.066336064218e+00 1.060215342558e+00 1.054052782676e+00 1.047842095331e+00 1.041598149513e+00 1.035311546447e+00 1.028995567809e+00 1.022648024843e+00 1.016271015724e+00 1.009876173051e+00 1.003454084133e+00 9.970226398286e-01 9.905734141691e-01 9.841174971708e-01 9.776575801813e-01 9.711942103944e-01 9.647378073468e-01 9.582848745524e-01 9.518475576232e-01 9.454245162153e-01 9.390232479002e-01 9.326495362624e-01 9.263032106042e-01 9.199975333331e-01 9.137279388940e-01 9.075087018663e-01 9.013388295005e-01 8.952254585038e-01 8.891778216450e-01 8.831931502709e-01 8.772872266096e-01 8.714574823000e-01 8.657154091618e-01 8.600642794011e-01 8.545091671997e-01 8.490620930739e-01 8.437198581614e-01 8.384985414536e-01 8.333967318632e-01 8.284237906114e-01 8.235889147942e-01 8.188915287550e-01 8.143464187083e-01 8.099506083726e-01 8.057180383859e-01 8.016512561468e-01 7.977544772344e-01 7.940403922129e-01 7.905055231286e-01 7.871651271845e-01 7.840170651315e-01 7.810704020834e-01 7.783308752016e-01 7.757981020352e-01 7.734868701381e-01 7.713886990556e-01 7.695180800435e-01 7.678752271928e-01 7.664605031454e-01 7.652840696299e-01 7.643393484422e-01 7.636375514657e-01 7.631748218318e-01 7.629548008288e-01 7.629814062635e-01 7.632478065635e-01 7.637648005201e-01 7.645220309496e-01 7.655259526991e-01 7.667739891657e-01 7.682613870323e-01 7.699931866778e-01 7.719587595855e-01 7.741627774845e-01 7.765994873836e-01 7.792640362507e-01 7.821576596133e-01 7.852694997510e-01 7.886023833412e-01 7.921464346034e-01 7.958990269123e-01 7.998555071426e-01 8.040076152587e-01 8.083541763335e-01 8.128837862611e-01 8.175954828954e-01 8.224798150009e-01 8.275316418677e-01 8.327455994244e-01 8.381112422471e-01 8.436258680727e-01 8.492804334323e-01 8.550684455771e-01 8.609834457746e-01 8.670165060886e-01 8.731635939389e-01 8.794144546777e-01 8.857643536979e-01 8.922044514328e-01 8.987279766391e-01 9.053291896544e-01 9.119991579251e-01 9.187323535738e-01 9.255199578289e-01 9.323572491591e-01 9.392355897533e-01 9.461483701187e-01 9.530907290699e-01 9.600524056317e-01 9.670312121785e-01 9.740155271781e-01 9.810028818445e-01 9.879850715313e-01 9.949544932017e-01 1.001909308218e+00 1.008837592943e+00 1.015738657845e+00 1.022602194262e+00 1.029423626105e+00 1.036199221682e+00 1.042918998760e+00 1.049582709222e+00 1.056178107101e+00 1.062705458112e+00 1.069156669034e+00 1.075525255749e+00 1.081809757144e+00 1.087999385204e+00 1.094094784103e+00 1.100085465907e+00 1.105970019825e+00 1.111743412180e+00 1.117397569190e+00 1.122931562355e+00 1.128337102911e+00 1.133612928739e+00 1.138751474744e+00 1.143750218633e+00 1.148604490534e+00 1.153307793994e+00 1.157859181235e+00 1.162251237768e+00 1.166482983327e+00 1.170547431982e+00 1.174441417817e+00 1.178164836160e+00 1.181707287504e+00 1.185072008816e+00 1.188249225083e+00 1.191239777777e+00 1.194041549129e+00 1.196644800655e+00 1.199055351599e+00 1.201262156944e+00 1.203268739519e+00 1.205069334897e+00 1.206660301722e+00 1.208045145060e+00 1.209212791305e+00 1.210171774548e+00 1.210911594427e+00 1.211433968756e+00 1.211740277474e+00 1.211821789424e+00 1.211688145765e+00 1.211328683001e+00 1.210748602921e+00 1.209946823461e+00 1.208919112208e+00 1.207674695071e+00 1.206202267974e+00 1.204513152309e+00 1.202602059416e+00 1.200472136934e+00 1.198128076211e+00 1.195564117412e+00 1.192792796879e+00 1.189807280102e+00 1.186617782010e+00 1.183224644199e+00 1.179630793261e+00 1.175844864836e+00 1.171864349384e+00 1.167703959230e+00 1.163359954142e+00 1.158844674648e+00 1.154162367414e+00 1.149318961673e+00 1.144326669843e+00 1.139184922002e+00 1.133912059367e+00 1.128509292995e+00 1.122988952660e+00 1.117362909436e+00 1.111635414276e+00 1.105825192206e+00 1.099935181937e+00 1.093982539453e+00 1.087977687007e+00 1.081928603652e+00 1.075856445911e+00 1.069763887036e+00 1.063672649888e+00 1.057588809870e+00 1.051528491618e+00 1.045507309815e+00 1.039531232475e+00 1.033623239739e+00 1.027786903364e+00 1.022040260381e+00 1.016395493671e+00 1.010860794672e+00 1.005455292902e+00 1.000180100099e+00 9.950546059631e-01 9.900825399693e-01 9.852743956104e-01 9.806439591935e-01 9.761866820736e-01 9.719203133260e-01 9.678408425622e-01 9.639581795688e-01 9.602737199656e-01 9.567843719695e-01 9.534978706644e-01 9.504053497209e-01 9.475095730319e-01 9.448062698252e-01 9.422881269687e-01 9.399518114451e-01 9.377861395101e-01 9.357881996941e-01 9.339423987150e-01 9.322433384769e-01 9.306760270549e-01 9.292297321513e-01 9.278942950393e-01 9.266495990585e-01 9.254918887889e-01 9.243974541051e-01 9.233594989608e-01 9.223627704867e-01 9.213881847771e-01 9.204329605901e-01 9.194714076577e-01 9.185022455927e-01 9.175087889292e-01 9.164792128711e-01 9.154098106363e-01 9.142811311107e-01 9.130982897412e-01 9.118447541218e-01 9.105193631911e-01 9.091220939018e-01 9.076412825364e-01 9.060872016390e-01 9.044507787574e-01 9.027397193784e-01 9.009563054966e-01 8.991017240910e-01 8.971877002450e-01 8.952152221491e-01 8.931997626592e-01 8.911435110761e-01 8.890626499918e-01 8.869664713931e-01 8.848648223133e-01 8.827770444181e-01 8.807053826525e-01 8.786757974629e-01 8.766933709559e-01 8.747741833865e-01 8.729349898683e-01 8.711821959816e-01 8.695391163858e-01 8.680071616172e-01 8.666074517058e-01 8.653486915102e-01 8.642374759558e-01 8.632951478132e-01 8.625171556861e-01 8.619265662972e-01 8.615228689421e-01 8.613168900921e-01 8.613212236511e-01 8.615329443579e-01 8.619714834008e-01 8.626345199666e-01 8.635355999942e-01 8.646782376702e-01 8.660710392247e-01 8.677258379971e-01 8.696422460883e-01 8.718403434729e-01 8.743177877507e-01 8.770911046705e-01 8.801695412412e-01 8.835544699469e-01 8.872680374549e-01 8.913046505328e-01 8.956841371429e-01 9.004066449109e-01 9.054768890052e-01 9.109067492717e-01 9.166839989208e-01 9.228235634333e-01 9.293100696473e-01 9.361416452976e-01 9.433099626763e-01 9.507957471199e-01 9.585913209128e-01 9.666651904146e-01 9.750030068327e-01 9.835682587806e-01 9.923342452174e-01 1.001267575471e+00 1.010324383431e+00 1.019474949975e+00 1.028666393863e+00 1.037867698954e+00 1.047027704625e+00 1.056104586727e+00 1.065062065790e+00 1.073848636056e+00 1.082437127369e+00 1.090781054202e+00 1.098855151109e+00 1.106628943832e+00 1.114074037573e+00 1.121180948983e+00 1.127923045075e+00 1.134304089578e+00 1.140312596170e+00 1.145953909342e+00 1.151239813587e+00 1.156172797436e+00 1.160784228791e+00 1.165081063609e+00 1.169097493826e+00 1.172854931634e+00 1.176375842361e+00 1.179696968266e+00 1.182828174423e+00 1.185806834873e+00 1.188638546317e+00 1.191339689371e+00 1.193921984322e+00 1.196373164271e+00 1.198698410614e+00 1.200867737372e+00 1.202865532436e+00 1.204654495371e+00 1.206190018620e+00 1.207432500941e+00 1.208314636578e+00 1.208788655655e+00 1.208782120205e+00 1.208236697281e+00 1.207087411172e+00 1.205264452880e+00 1.202724357891e+00 1.199398888409e+00 1.195259672220e+00 1.190264747585e+00 1.184392607095e+00 1.177644522707e+00 1.170012732138e+00 1.161534179398e+00 1.152233996972e+00 1.142174443204e+00 1.131426360108e+00 1.120067763052e+00 1.108212892484e+00 1.095960800722e+00 1.083450835618e+00 1.070807550513e+00 1.058174224114e+00 1.045698063063e+00 1.033509587694e+00 1.021761030855e+00 1.010567328710e+00 1.000055671056e+00 9.903228156841e-01 9.814495650540e-01 9.735075974398e-01 9.665219294991e-01 9.605262119185e-01 9.555022802818e-01 9.514299585879e-01 9.482610049036e-01 9.459262259108e-01 9.443584307532e-01 9.434531027055e-01 9.431263615215e-01 9.432657272342e-01 9.437704479883e-01 9.445432574955e-01 9.454727011403e-01 9.464831032784e-01 9.474763446829e-01 9.483876398801e-01 9.491544242287e-01 9.497238098348e-01 9.500746767051e-01 9.501769564199e-01 9.500461920793e-01 9.496884497579e-01 9.491465353396e-01 9.484713519212e-01 9.477182816370e-01 9.469738381131e-01 9.463028013921e-01 9.457962138429e-01 9.443771833593e-01 9.413712784455e-01 9.383334786420e-01 9.369297598053e-01 9.380702368172e-01 9.414218724449e-01 9.455661568597e-01 9.487431998117e-01 9.497605207862e-01 9.485523502465e-01 9.461774795074e-01 9.442580612763e-01 9.440902637179e-01 9.459031784733e-01 9.487171349549e-01 9.508284226592e-01 9.506613768144e-01 9.475727644415e-01 9.421635407522e-01 9.359797958515e-01 9.307471241068e-01 9.275175021432e-01 9.261154269527e-01 9.252921516516e-01 9.234718446180e-01 9.196347084000e-01 9.139207765879e-01 9.076682364459e-01 9.027981757072e-01 9.008550663562e-01 9.022326462685e-01 9.059893052066e-01 9.103671800549e-01 9.137642816609e-01 9.155745089539e-01 9.164640543539e-01 9.180190613264e-01 9.218887846616e-01 9.288367474535e-01 9.382800593592e-01 9.485821566246e-01 9.578826079556e-01 9.650308889569e-01 9.701684779445e-01 9.746310446857e-01 9.802382907509e-01 9.883443646103e-01 9.990717248095e-01 1.011192901763e+00 1.022740143320e+00 1.031979969316e+00 1.038204626565e+00 1.042027526753e+00 1.045039987087e+00 1.048944794788e+00 1.054630054280e+00 1.061692377736e+00 1.068608877560e+00 1.073515142999e+00 1.075188647858e+00 1.073689349104e+00 1.070388867088e+00 1.067396646170e+00 1.066579870317e+00 1.068648342107e+00 1.072840809476e+00 1.077378271009e+00 1.080378349389e+00 1.080798953767e+00 1.078934593423e+00 1.076197594676e+00 1.074335658922e+00 1.074462044950e+00 1.076359304688e+00 1.078449246105e+00 1.078506292033e+00 1.074657246209e+00 1.066177468932e+00 1.053800622015e+00 1.039384304881e+00 1.025069399571e+00 1.012366634447e+00 1.001623843350e+00 9.921016400888e-01 9.826380973894e-01 9.724702626195e-01 9.616722311257e-01 9.509351247362e-01 9.419200233441e-01 8.961869495493e-01 8.106853095238e-01 7.374360463804e-01 7.305888108771e-01 7.911263905457e-01 8.660958721937e-01 9.049792250247e-01 8.891212225311e-01 8.354343466907e-01 7.904879616287e-01 8.023574725555e-01 8.725212966700e-01 9.537406641439e-01 9.955209135841e-01 9.723811202932e-01 8.911519653473e-01 7.929160759217e-01 7.436964846823e-01 7.849251278732e-01 8.836436748322e-01 9.746179113535e-01 1.014488910654e+00 9.931739766504e-01 9.305848802897e-01 8.678726377665e-01 8.449773548507e-01 8.679421181132e-01 9.051045894229e-01 9.203233548781e-01 8.999286506995e-01 8.595691292210e-01 8.355142316643e-01 8.568823326345e-01 9.154485782945e-01 9.727943716636e-01 9.923583176869e-01 9.595994337449e-01 8.882380103559e-01 8.181261211416e-01 7.960924553306e-01 8.347939833588e-01 8.979822793604e-01 9.379995146352e-01 9.285832364137e-01 8.739794861543e-01 8.072289319320e-01 7.751964042215e-01 8.008732011765e-01 8.578446716856e-01 8.988046176847e-01 8.929450445391e-01 8.401857650844e-01 7.728598545772e-01 7.435349935680e-01 7.826792945906e-01 8.628341805290e-01 9.298054655770e-01 9.460850827885e-01 9.058114720994e-01 8.371511492640e-01 7.948469271124e-01 8.235228576126e-01 9.091161963662e-01 9.952410042884e-01 1.033427655756e+00 1.005070695271e+00 9.258487616827e-01 8.448698257652e-01 8.253222821410e-01 8.886692854857e-01 9.891241513145e-01 1.064750719331e+00 1.078768421033e+00 1.028221981530e+00 9.432360232022e-01 8.793463503822e-01 8.854940382076e-01 9.565821319665e-01 1.040799477070e+00 1.088993843319e+00 1.079856920375e+00 1.022714334834e+00 9.525611408899e-01 9.141624539896e-01 9.297835887839e-01 9.785522090387e-01 1.018328227665e+00 1.018260207883e+00 9.725307181344e-01 9.010051338554e-01 8.413940141958e-01 8.269033988822e-01 8.570662710336e-01 8.984834699142e-01 9.152171897210e-01 8.904119447048e-01 8.319910436363e-01 7.703691093797e-01 7.447177850716e-01 7.724351015553e-01 8.310499321437e-01 8.810768476572e-01 8.943893147090e-01 8.645102036126e-01 8.073428739523e-01 7.562938903558e-01 7.451909234662e-01 7.803672299829e-01
 1.248912887982e-01 1.262555852806e-01 1.276000456412e-01 1.289535163993e-01 1.303834026328e-01 1.319187989155e-01 1.335278342005e-01 1.351629683314e-01 1.367935352574e-01 1.384023349506e-01 1.400019209083e-01 1.416524417083e-01 1.434192509709e-01 1.452938993331e-01 1.471911483961e-01 1.490343178092e-01 1.508244509885e-01 1.526177011602e-01 1.544750716661e-01 1.564308107633e-01 1.584738706610e-01 1.605425404298e-01 1.625602021518e-01 1.645089600788e-01 1.664477014791e-01 1.684611472344e-01 1.705861405060e-01 1.727869840399e-01 1.749833024656e-01 1.771043314969e-01 1.791498966185e-01 1.812027567273e-01 1.833603442445e-01 1.856400143060e-01 1.879619251276e-01 1.902272129594e-01 1.924021707960e-01 1.945320343460e-01 1.967014582638e-01 1.989743856326e-01 2.013490109067e-01 2.037484818691e-01 2.060827659191e-01 2.083232893693e-01 2.105277607608e-01 2.127850868220e-01 2.151484111884e-01 2.175981526893e-01 2.200573639451e-01 2.224446919808e-01 2.247460163886e-01 2.270293377363e-01 2.293792993863e-01 2.318265364868e-01 2.343329980479e-01 2.368362323216e-01 2.392922208875e-01 2.416979644222e-01 2.440919551294e-01 2.465282348985e-01 2.490369105032e-01 2.516082928396e-01 2.542051639199e-01 2.567812926975e-01 2.593008150247e-01 2.617712891139e-01 2.642561597275e-01 2.668293014834e-01 2.695032230034e-01 2.722156126258e-01 2.748754025535e-01 2.774294992035e-01 2.799144674814e-01 2.824358091114e-01 2.850822760415e-01 2.878392528394e-01 2.905981509640e-01 2.932565662489e-01 2.957959758896e-01 2.982943485101e-01 3.008644767430e-01 3.035668067218e-01 3.063611749956e-01 3.091355510408e-01 3.118014608914e-01 3.143604120944e-01 3.168984728913e-01 3.195222089953e-01 3.222860111159e-01 3.251393232756e-01 3.279616785864e-01 3.306554132838e-01 3.332328840454e-01 3.358061279433e-01 3.384976542665e-01 3.413411446645e-01 3.442480263070e-01 3.470739114913e-01 3.497465718565e-01 3.523261263060e-01 3.549524640397e-01 3.577175098577e-01 3.606005254943e-01 3.634901928139e-01 3.662812496479e-01 3.689567468835e-01 3.715920069493e-01 3.742888971515e-01 3.770938212831e-01 3.799760753966e-01 3.828611885513e-01 3.856808071758e-01 3.884168640253e-01 3.911126552516e-01 3.938456627641e-01 3.966688320197e-01 3.995700446377e-01 4.024844892929e-01 4.053367601445e-01 4.080977001894e-01 4.108128886649e-01 4.135651599034e-01 4.164068800774e-01 4.193193545937e-01 4.222366081225e-01 4.250926254415e-01 4.278693235570e-01 4.306097088507e-01 4.333842024596e-01 4.362335837923e-01 4.391457676368e-01 4.420687929899e-01 4.449455863353e-01 4.477519256455e-01 4.505197609854e-01 4.533099556317e-01 4.561657801021e-01 4.590847335085e-01 4.620202274158e-01 4.649167337820e-01 4.677451850764e-01 4.705326990592e-01 4.733371304854e-01 4.762009827666e-01 4.791213001851e-01 4.820574944036e-01 4.849574263435e-01 4.877976489703e-01 4.906045622379e-01 4.934262332284e-01 4.962917565873e-01 4.991972576435e-01 5.021148915896e-01 5.050087607365e-01 5.078661046836e-01 5.107017547454e-01 5.135412488322e-01 5.164009426887e-01 5.192845337163e-01 5.221819346709e-01 5.250740070115e-01 5.279509288394e-01 5.308144294883e-01 5.336708670207e-01 5.365248425735e-01 5.393855750786e-01 5.422607089350e-01 5.451511708360e-01 5.480484708969e-01 5.509382891199e-01 5.538064485668e-01 5.566550616044e-01 5.595065799687e-01 5.623800310437e-01 5.652795115849e-01 5.681902969623e-01 5.710886387977e-01 5.739620808353e-01 5.768212566888e-01 5.796869255468e-01 5.825716750321e-01 5.854716998094e-01 5.883732488661e-01 5.912644284064e-01 5.941418775348e-01 5.970164213673e-01 5.998992901038e-01 6.027889629058e-01 6.056776327387e-01 6.085596348467e-01 6.114352758347e-01 6.143120785658e-01 6.171949686902e-01 6.200788392288e-01 6.229560281138e-01 6.258244819332e-01 6.286866228923e-01 6.315514378245e-01 6.344195998120e-01 6.372889708506e-01 6.401537229053e-01 6.430112300941e-01 6.458651745213e-01 6.487172027618e-01 6.515701141232e-01 6.544221593595e-01 6.572725560951e-01 6.601190394041e-01 6.629616788203e-01 6.658032556067e-01 6.686425279645e-01 6.714807492277e-01 6.743168619657e-01 6.771495199708e-01 6.799785029180e-01 6.828046707868e-01 6.856286027032e-01 6.884499971070e-01 6.912696155885e-01 6.940863317125e-01 6.968982365778e-01 6.997056187935e-01 7.025120722248e-01 7.053151122966e-01 7.081166131609e-01 7.109148580833e-01 7.137066285883e-01 7.164957004423e-01 7.192828997032e-01 7.220687181976e-01 7.248516059516e-01 7.276284082538e-01 7.303997336333e-01 7.331687749410e-01 7.359358706177e-01 7.387018407765e-01 7.414598006034e-01 7.442117886350e-01 7.469598015394e-01 7.497035763348e-01 7.524465548812e-01 7.551832629223e-01 7.579111901962e-01 7.606329208677e-01 7.633522556586e-01 7.660701574870e-01 7.687815625985e-01 7.714874520093e-01 7.741853836572e-01 7.768785323282e-01 7.795703127849e-01 7.822581928337e-01 7.849392678556e-01 7.876147312459e-01 7.902834276285e-01 7.929473113824e-01 7.956078664939e-01 7.982628285568e-01 8.009098058518e-01 8.035527366629e-01 8.061895082799e-01 8.088182987847e-01 8.114422115479e-01 8.140585615297e-01 8.166692553061e-01 8.192748329227e-01 8.218744816449e-01 8.244662948299e-01 8.270506585474e-01 8.296291162048e-01 8.322015908834e-01 8.347681827439e-01 8.373277722620e-01 8.398797643210e-01 8.424251260896e-01 8.449645692185e-01 8.474959977907e-01 8.500204415340e-01 8.525374670333e-01 8.550457748732e-01 8.575470961962e-01 8.600414279668e-01 8.625276779919e-01 8.650081123426e-01 8.674816719475e-01 8.699443084902e-01 8.723979170398e-01 8.748444900647e-01 8.772827315028e-01 8.797152557421e-01 8.821402920690e-01 8.845548490817e-01 8.869584394764e-01 8.893533615403e-01 8.917395883370e-01 8.941175093040e-01 8.964879438993e-01 8.988493821146e-01 9.012011015268e-01 9.035438099707e-01 9.058750026054e-01 9.081963138295e-01 9.105095865299e-01 9.128135104919e-01 9.151080113118e-01 9.173941955540e-01 9.196693096283e-01 9.219324241290e-01 9.241850233359e-01 9.264280685111e-01 9.286612336342e-01 9.308873178204e-01 9.331025164349e-01 9.353044647345e-01 9.374953078689e-01 9.396745108553e-01 9.418444273126e-01 9.440055128962e-01 9.461554732885e-01 9.482932411307e-01 9.504195189402e-01 9.525318409748e-01 9.546345657264e-01 9.567268595831e-01 9.588078543027e-01 9.608766485597e-01 9.629339903291e-01 9.649766516314e-01 9.670075970125e-01 9.690283694577e-01 9.710364723217e-01 9.730327289493e-01 9.750162883430e-01 9.769857487586e-01 9.789426047489e-01 9.808870088925e-01 9.828192149560e-01 9.847394600223e-01 9.866450865792e-01 9.885363499380e-01 9.904146767493e-01 9.922800954296e-01 9.941329764658e-01 9.959729434613e-01 9.977975635722e-01 9.996070630246e-01 1.001404995752e+00 1.003187936788e+00 1.004957404894e+00 1.006713517080e+00 1.008454119764e+00 1.010179766761e+00 1.011891846147e+00 1.013589453910e+00 1.015273256920e+00 1.016941940700e+00 1.018594685518e+00 1.020233749041e+00 1.021857428631e+00 1.023465355332e+00 1.025059710221e+00 1.026638252154e+00 1.028199731374e+00 1.029746725327e+00 1.031277526735e+00 1.032793839666e+00 1.034294449961e+00 1.035776721076e+00 1.037244026741e+00 1.038695381363e+00 1.040130006944e+00 1.041549065279e+00 1.042951076859e+00 1.044335565146e+00 1.045703848664e+00 1.047055611855e+00 1.048390398496e+00 1.049708553714e+00 1.051008544348e+00 1.052291363792e+00 1.053557702528e+00 1.054807319747e+00 1.056039042799e+00 1.057252941107e+00 1.058447518737e+00 1.059625918501e+00 1.060787316625e+00 1.061930749174e+00 1.063056206262e+00 1.064162405907e+00 1.065249852417e+00 1.066319474428e+00 1.067370802123e+00 1.068403609662e+00 1.069418736633e+00 1.070413424917e+00 1.071388229481e+00 1.072345789327e+00 1.073283627863e+00 1.074203092356e+00 1.075103125797e+00 1.075982128734e+00 1.076842546533e+00 1.077682938187e+00 1.078503665967e+00 1.079306223851e+00 1.080087617743e+00 1.080848892402e+00 1.081590504210e+00 1.082310526020e+00 1.083011748710e+00 1.083693394555e+00 1.084353243537e+00 1.084993202565e+00 1.085611433835e+00 1.086210482070e+00 1.086789014452e+00 1.087345885815e+00 1.087882112491e+00 1.088397756693e+00 1.088891096404e+00 1.089364455280e+00 1.089817538424e+00 1.090248142340e+00 1.090657819289e+00 1.091044582082e+00 1.091411992182e+00 1.091757005632e+00 1.092080175022e+00 1.092381822030e+00 1.092660964222e+00 1.092918566864e+00 1.093153753166e+00 1.093367365747e+00 1.093558628146e+00 1.093728136073e+00 1.093873895121e+00 1.093998146326e+00 1.094100426328e+00 1.094179542105e+00 1.094235915340e+00 1.094270349573e+00 1.094281970171e+00 1.094271195898e+00 1.094237443225e+00 1.094180702716e+00 1.094100846730e+00 1.093998057551e+00 1.093873197513e+00 1.093724495155e+00 1.093552628442e+00 1.093357300603e+00 1.093139012715e+00 1.092897276672e+00 1.092632846842e+00 1.092344426859e+00 1.092031979032e+00 1.091697691409e+00 1.091338857237e+00 1.090957278913e+00 1.090551759436e+00 1.090122536024e+00 1.089670172865e+00 1.089194166274e+00 1.088694560202e+00 1.088170624320e+00 1.087622892831e+00 1.087052848069e+00 1.086457639031e+00 1.085839146405e+00 1.085197365856e+00 1.084530438480e+00 1.083841035481e+00 1.083127504787e+00 1.082390169563e+00 1.081629169128e+00 1.080844246678e+00 1.080035508745e+00 1.079203067677e+00 1.078346342615e+00 1.077467052645e+00 1.076562908947e+00 1.075634479520e+00 1.074683891903e+00 1.073709219275e+00 1.072710362617e+00 1.071688793578e+00 1.070643041833e+00 1.069574374783e+00 1.068480968623e+00 1.067364596725e+00 1.066226700799e+00 1.065061968686e+00 1.063876021743e+00 1.062666967150e+00 1.061434011417e+00 1.060178836379e+00 1.058900067047e+00 1.057598215222e+00 1.056273332118e+00 1.054925998555e+00 1.053556042815e+00 1.052162659739e+00 1.050747859290e+00 1.049310224136e+00 1.047850675804e+00 1.046368026279e+00 1.044863861836e+00 1.043336935537e+00 1.041789408593e+00 1.040219456277e+00 1.038627351502e+00 1.037014845483e+00 1.035380796313e+00 1.033724985790e+00 1.032048361866e+00 1.030350792713e+00 1.028633940662e+00 1.026895142316e+00 1.025136011262e+00 1.023357310213e+00 1.021558014751e+00 1.019739534007e+00 1.017901479353e+00 1.016043866800e+00 1.014167080758e+00 1.012270535646e+00 1.010356389005e+00 1.008423811931e+00 1.006472596984e+00 1.004503936228e+00 1.002516553000e+00 1.000512568004e+00 9.984920397210e-01 9.964535004730e-01 9.943988229481e-01 9.923276016281e-01 9.902404248118e-01 9.881375530382e-01 9.860189871183e-01 9.838861259186e-01 9.817382923965e-01 9.795762646287e-01 9.773996166862e-01 9.752097565435e-01 9.730071406207e-01 9.707912635087e-01 9.685621624712e-01 9.663215541301e-01 9.640696238888e-01 9.618062884082e-01 9.595312693069e-01 9.572462133030e-01 9.549516130656e-01 9.526472075605e-01 9.503336046940e-01 9.480117701661e-01 9.456814235426e-01 9.433447248450e-01 9.409999408598e-01 9.386484105220e-01 9.362910083240e-01 9.339285430026e-01 9.315606223161e-01 9.291880079603e-01 9.268122333437e-01 9.244332714227e-01 9.220511173116e-01 9.196675555517e-01 9.172817049345e-01 9.148959655044e-01 9.125101037662e-01 9.101244205511e-01 9.077403263829e-01 9.053579316529e-01 9.029777787939e-01 9.006008869421e-01 8.982277651930e-01 8.958600770232e-01 8.934970537161e-01 8.911410574300e-01 8.887915117224e-01 8.864496654507e-01 8.841159216814e-01 8.817920156182e-01 8.794782685135e-01 8.771758578124e-01 8.748838664319e-01 8.726058525214e-01 8.703403882687e-01 8.680891101602e-01 8.658537035715e-01 8.636340461935e-01 8.614312423032e-01 8.592459138653e-01 8.570797218706e-01 8.549334039283e-01 8.528076650484e-01 8.507030405676e-01 8.486218359115e-01 8.465636558473e-01 8.445297199680e-01 8.425214993069e-01 8.405393696515e-01 8.385848644577e-01 8.366586087531e-01 8.347620958400e-01 8.328948805128e-01 8.310609743150e-01 8.292582654908e-01 8.274892870646e-01 8.257552642439e-01 8.240560656058e-01 8.223936302178e-01 8.207687153274e-01 8.191827070005e-01 8.176357748541e-01 8.161299756953e-01 8.146658885283e-01 8.132442487430e-01 8.118665565540e-01 8.105342508815e-01 8.092468508882e-01 8.080068582403e-01 8.068138889955e-01 8.056705826365e-01 8.045767609642e-01 8.035335641354e-01 8.025422225990e-01 8.016031587386e-01 8.007177988488e-01 7.998872369127e-01 7.991119537177e-01 7.983927464101e-01 7.977309383643e-01 7.971272554261e-01 7.965832609126e-01 7.960978547017e-01 7.956729876177e-01 7.953095219264e-01 7.950077160408e-01 7.947701350213e-01 7.945948166869e-01 7.944843866401e-01 7.944382069394e-01 7.944575700088e-01 7.945432265534e-01 7.946946356436e-01 7.949146144871e-01 7.951999877903e-01 7.955557376894e-01 7.959788600176e-01 7.964704466856e-01 7.970322834642e-01 7.976623013341e-01 7.983643311908e-01 7.991350567743e-01 7.999769815479e-01 8.008897860999e-01 8.018720223618e-01 8.029264813681e-01 8.040502934912e-01 8.052464021456e-01 8.065129964175e-01 8.078504755551e-01 8.092604160089e-01 8.107379935482e-01 8.122897820659e-01 8.139091186933e-01 8.156002077278e-01 8.173615638331e-01 8.191908805052e-01 8.210924124241e-01 8.230588668014e-01 8.250977669387e-01 8.272024350965e-01 8.293742750128e-01 8.316164622253e-01 8.339212991516e-01 8.362959125904e-01 8.387323724060e-01 8.412356626717e-01 8.438029106048e-01 8.464310357897e-01 8.491262553628e-01 8.518789086902e-01 8.546952143974e-01 8.575703332249e-01 8.605051329010e-01 8.635003278321e-01 8.665490663417e-01 8.696585648244e-01 8.728201283711e-01 8.760391218243e-01 8.793101395299e-01 8.826325764535e-01 8.860114933442e-01 8.894347859184e-01 8.929126681393e-01 8.964339527884e-01 9.000061326644e-01 9.036240934641e-01 9.072834885738e-01 9.109921247677e-01 9.147363249597e-01 9.185287504467e-01 9.223565746125e-01 9.262240708666e-01 9.301315161104e-01 9.340699370268e-01 9.380510041508e-01 9.420576943873e-01 9.461037839790e-01 9.501771481407e-01 9.542808394358e-01 9.584165368204e-01 9.625717175835e-01 9.667627661762e-01 9.709689413240e-01 9.752047974214e-01 9.794604362874e-01 9.837343148840e-01 9.880335629471e-01 9.923415446368e-01 9.966760512622e-01 1.001016717504e+00 1.005376182811e+00 1.009748059135e+00 1.014126117528e+00 1.018522707571e+00 1.022916241618e+00 1.027327622934e+00 1.031736405875e+00 1.036152358818e+00 1.040573516067e+00 1.044988980170e+00 1.049413926695e+00 1.053827259933e+00 1.058246485282e+00 1.062657009985e+00 1.067061875710e+00 1.071464163593e+00 1.075849945733e+00 1.080236446039e+00 1.084602409362e+00 1.088963885990e+00 1.093307337456e+00 1.097635097171e+00 1.101951493494e+00 1.106241630496e+00 1.110522832863e+00 1.114774019766e+00 1.119010610611e+00 1.123221604505e+00 1.127405578337e+00 1.131570674847e+00 1.135699852931e+00 1.139809563064e+00 1.143882470816e+00 1.147928125330e+00 1.151941666740e+00 1.155918363226e+00 1.159866514970e+00 1.163770486204e+00 1.167644383946e+00 1.171474556010e+00 1.175267633678e+00 1.179020332392e+00 1.182726124528e+00 1.186395328314e+00 1.190011798535e+00 1.193588520882e+00 1.197114681568e+00 1.200592631422e+00 1.204022739210e+00 1.207397244718e+00 1.210726627163e+00 1.213995918826e+00 1.217215822200e+00 1.220377008454e+00 1.223481734160e+00 1.226531985445e+00 1.229516385446e+00 1.232447895338e+00 1.235312512251e+00 1.238118589391e+00 1.240859827114e+00 1.243533957092e+00 1.246147483213e+00 1.248687477675e+00 1.251166692247e+00 1.253571673682e+00 1.255908559476e+00 1.258176189066e+00 1.260368183454e+00 1.262493669945e+00 1.264537037355e+00 1.266512943950e+00 1.268408852621e+00 1.270227616642e+00 1.271972511833e+00 1.273632435774e+00 1.275220949430e+00 1.276720969805e+00 1.278145532058e+00 1.279485309356e+00 1.280741132008e+00 1.281918224025e+00 1.283002572085e+00 1.284010822887e+00 1.284925196146e+00 1.285757095008e+00 1.286500827161e+00 1.287152392605e+00 1.287722697251e+00 1.288192630044e+00 1.288582900255e+00 1.288874059267e+00 1.289076353029e+00 1.289188683311e+00 1.289202120264e+00 1.289131383627e+00 1.288956755369e+00 1.288695479489e+00 1.288336073268e+00 1.287878926454e+00 1.287332206596e+00 1.286679913037e+00 1.285941886712e+00 1.285097263261e+00 1.284159975590e+00 1.283124976793e+00 1.281987754012e+00 1.280760869445e+00 1.279424580597e+00 1.277998559766e+00 1.276468178412e+00 1.274839720651e+00 1.273115818731e+00 1.271284877103e+00 1.269363927570e+00 1.267334172995e+00 1.265212395550e+00 1.262988273138e+00 1.260661459815e+00 1.258243216006e+00 1.255715491092e+00 1.253098812422e+00 1.250376388070e+00 1.247557659987e+00 1.244643542578e+00 1.241624788901e+00 1.238517038438e+00 1.235302741932e+00 1.231999563136e+00 1.228595299228e+00 1.225095956867e+00 1.221504380580e+00 1.217811378718e+00 1.214032611094e+00 1.210152799265e+00 1.206186647949e+00 1.202125860015e+00 1.197972458561e+00 1.193734809487e+00 1.189400006153e+00 1.184985384345e+00 1.180477037875e+00 1.175886181789e+00 1.171211142790e+00 1.166447698763e+00 1.161609560410e+00 1.156682539569e+00 1.151682540879e+00 1.146600090363e+00 1.141441831046e+00 1.136213016721e+00 1.130903030304e+00 1.125530533909e+00 1.120080668043e+00 1.114568182218e+00 1.108987835965e+00 1.103341973868e+00 1.097639559965e+00 1.091869492597e+00 1.086050502597e+00 1.080170259427e+00 1.074239237759e+00 1.068260409501e+00 1.062229033787e+00 1.056161079802e+00 1.050042171732e+00 1.043890670208e+00 1.037699919205e+00 1.031475339932e+00 1.025225010901e+00 1.018940921107e+00 1.012641505806e+00 1.006314433318e+00 9.999753262578e-01 9.936226941242e-01 9.872580984906e-01 9.808936646527e-01 9.745216525479e-01 9.681582825554e-01 9.617974238949e-01 9.554495625782e-01 9.491186194354e-01 9.428035094320e-01 9.365191695316e-01 9.302575477144e-01 9.240351324064e-01 9.178501192070e-01 9.117079558411e-01 9.056187411470e-01 8.995785653447e-01 8.936045685437e-01 8.876902733326e-01 8.818508312463e-01 8.760870957501e-01 8.704033692206e-01 8.648121089873e-01 8.593087657070e-01 8.539113026984e-01 8.486148632625e-01 8.434322322006e-01 8.383680145278e-01 8.334236790982e-01 8.286151497426e-01 8.239365973803e-01 8.194052902822e-01 8.150190943394e-01 8.107866074391e-01 8.067169960219e-01 8.028086791681e-01 7.990775104496e-01 7.955185282032e-01 7.921446524515e-01 7.889596489103e-01 7.859637242515e-01 7.831718298215e-01 7.805765449106e-01 7.781936183784e-01 7.760196263393e-01 7.740619402035e-01 7.723258960565e-01 7.708085703006e-01 7.695225283068e-01 7.684602460285e-01 7.676325685971e-01 7.670370002206e-01 7.666746805994e-01 7.665521636279e-01 7.666621904140e-01 7.670138453333e-01 7.676006749395e-01 7.684248910090e-01 7.694889164400e-01 7.707840541830e-01 7.723187510483e-01 7.740810651228e-01 7.760753255157e-01 7.782983874776e-01 7.807432399318e-01 7.834124526867e-01 7.862962056908e-01 7.893952369596e-01 7.927040483816e-01 7.962149550850e-01 7.999297824607e-01 8.038354271456e-01 8.079342527856e-01 8.122146498651e-01 8.166740566087e-01 8.213068519425e-01 8.261039599507e-01 8.310638196437e-01 8.361744524144e-01 8.414343240793e-01 8.468344392950e-01 8.523674695920e-01 8.580294324534e-01 8.638097451740e-01 8.697064997816e-01 8.757078722590e-01 8.818101129692e-01 8.880054732741e-01 8.942861552428e-01 9.006476339741e-01 9.070798006841e-01 9.135784952521e-01 9.201351501864e-01 9.267446473084e-01 9.333985420772e-01 9.400901789802e-01 9.468155019568e-01 9.535648313420e-01 9.603344993106e-01 9.671150421479e-01 9.739022173482e-01 9.806902140041e-01 9.874697250048e-01 9.942394648848e-01 1.000987866769e+00 1.007714400447e+00 1.014409605375e+00 1.021067378078e+00 1.027685747328e+00 1.034253416234e+00 1.040771708338e+00 1.047228739250e+00 1.053622639046e+00 1.059948806705e+00 1.066198494291e+00 1.072370924656e+00 1.078456334423e+00 1.084454070361e+00 1.090357767339e+00 1.096159929434e+00 1.101860620742e+00 1.107450047994e+00 1.112928591898e+00 1.118287473253e+00 1.123524922195e+00 1.128636597865e+00 1.133615582571e+00 1.138461857750e+00 1.143166705378e+00 1.147731251255e+00 1.152146469043e+00 1.156411211494e+00 1.160522050672e+00 1.164472176075e+00 1.168264077433e+00 1.171886748320e+00 1.175343656112e+00 1.178626503852e+00 1.181733976462e+00 1.184666590983e+00 1.187413502373e+00 1.189980993312e+00 1.192359105642e+00 1.194549319944e+00 1.196549646198e+00 1.198351886650e+00 1.199964608632e+00 1.201374070232e+00 1.202587835298e+00 1.203599826714e+00 1.204407508853e+00 1.205015853236e+00 1.205413556413e+00 1.205611149464e+00 1.205599172092e+00 1.205380859895e+00 1.204958710850e+00 1.204324146025e+00 1.203488542709e+00 1.202440427125e+00 1.201190372910e+00 1.199735270538e+00 1.198073132116e+00 1.196213577893e+00 1.194147475256e+00 1.191887821079e+00 1.189428533166e+00 1.186776000655e+00 1.183934547680e+00 1.180903047327e+00 1.177691578144e+00 1.174296039183e+00 1.170727904795e+00 1.166987882850e+00 1.163081946531e+00 1.159018721597e+00 1.154796929608e+00 1.150432214939e+00 1.145923044954e+00 1.141282541295e+00 1.136514751683e+00 1.131627599890e+00 1.126634291466e+00 1.121535326477e+00 1.116349229316e+00 1.111077079788e+00 1.105733708860e+00 1.100330027706e+00 1.094869283072e+00 1.089373344323e+00 1.083843102650e+00 1.078296449710e+00 1.072741780590e+00 1.067188848476e+00 1.061656991151e+00 1.056145453644e+00 1.050678747573e+00 1.045259277363e+00 1.039903055000e+00 1.034621150108e+00 1.029419439771e+00 1.024318310553e+00 1.019316601803e+00 1.014433111367e+00 1.009673724916e+00 1.005044221063e+00 1.000559758460e+00 9.962178852359e-01 9.920352853958e-01 9.880090370246e-01 9.841476682505e-01 9.804562482612e-01 9.769303775799e-01 9.735819912213e-01 9.704013034572e-01 9.673932843671e-01 9.645555626728e-01 9.618809976464e-01 9.593725540126e-01 9.570175243172e-01 9.548148908824e-01 9.527525835543e-01 9.508259734321e-01 9.490244836417e-01 9.473358871114e-01 9.457535538231e-01 9.442592743780e-01 9.428492611355e-01 9.415029466890e-01 9.402120636386e-01 9.389644979305e-01 9.377396880503e-01 9.365354685484e-01 9.353280417019e-01 9.341117041621e-01 9.328727285656e-01 9.315940194950e-01 9.302752897604e-01 9.288943474087e-01 9.274516216213e-01 9.259324495435e-01 9.243295269695e-01 9.226427600565e-01 9.208571038281e-01 9.189800260710e-01 9.170005303305e-01 9.149208106367e-01 9.127429079500e-01 9.104637656839e-01 9.080929076769e-01 9.056289968516e-01 9.030824772152e-01 9.004575902886e-01 8.977644129694e-01 8.950120052184e-01 8.922099336195e-01 8.893745502513e-01 8.865108277370e-01 8.836392042095e-01 8.807696941689e-01 8.779162143829e-01 8.750993256105e-01 8.723239526209e-01 8.696167635178e-01 8.669828669798e-01 8.644425150588e-01 8.620106730499e-01 8.596948292744e-01 8.575193489193e-01 8.554847871935e-01 8.536145229910e-01 8.519146370312e-01 8.503937980578e-01 8.490715743757e-01 8.479461015698e-01 8.470377140713e-01 8.463475944167e-01 8.458873956403e-01 8.456675311495e-01 8.456907548343e-01 8.459716669716e-01 8.465119580492e-01 8.473274575654e-01 8.484198655207e-01 8.498026197724e-01 8.514865158774e-01 8.534735139897e-01 8.557873552981e-01 8.584238492561e-01 8.614047684548e-01 8.647350548529e-01 8.684230559597e-01 8.724874558174e-01 8.769222926727e-01 8.817496538931e-01 8.869643967735e-01 8.925730385099e-01 8.985816165581e-01 9.049775290371e-01 9.117688962363e-01 9.189359900818e-01 9.264754725571e-01 9.343674178172e-01 9.425916908544e-01 9.511300427396e-01 9.599451536026e-01 9.690178011646e-01 9.783028326627e-01 9.877683235236e-01 9.973724732653e-01 1.007068224575e+00 1.016818980355e+00 1.026567375852e+00 1.036277362104e+00 1.045896701471e+00 1.055380893070e+00 1.064689152375e+00 1.073772204585e+00 1.082603673301e+00 1.091135307930e+00 1.099346298349e+00 1.107205569459e+00 1.114689986128e+00 1.121793446381e+00 1.128490454792e+00 1.134793380303e+00 1.140691603499e+00 1.146196589136e+00 1.151323697196e+00 1.156080548471e+00 1.160502025046e+00 1.164597096214e+00 1.168405004244e+00 1.171947897829e+00 1.175250854603e+00 1.178351500481e+00 1.181259055130e+00 1.184011003438e+00 1.186610757661e+00 1.189075646209e+00 1.191411451691e+00 1.193605881149e+00 1.195660850094e+00 1.197543309903e+00 1.199236278112e+00 1.200698793448e+00 1.201886341582e+00 1.202757729850e+00 1.203246826356e+00 1.203307195391e+00 1.202866564585e+00 1.201872578069e+00 1.200264090321e+00 1.197978648503e+00 1.194980080514e+00 1.191207438499e+00 1.186643772815e+00 1.181257382432e+00 1.175039656668e+00 1.168001810129e+00 1.160150881941e+00 1.151537909712e+00 1.142198824552e+00 1.132212591164e+00 1.121658280869e+00 1.110631190444e+00 1.099253007036e+00 1.087633172859e+00 1.075917942688e+00 1.064237356182e+00 1.052737783294e+00 1.041563664070e+00 1.030842822991e+00 1.020718836005e+00 1.011293751867e+00 1.002679453890e+00 9.949504635058e-01 9.881665620744e-01 9.823685949588e-01 9.775553857720e-01 9.737261471229e-01 9.708297467009e-01 9.688149975700e-01 9.675992914389e-01 9.670844563013e-01 9.671729512334e-01 9.677342915116e-01 9.686643501758e-01 9.698287054939e-01 9.711173959337e-01 9.724192359640e-01 9.736210730441e-01 9.746451736093e-01 9.753979987458e-01 9.758291792516e-01 9.758846928112e-01 9.755358637986e-01 9.747817649956e-01 9.736184312037e-01 9.720892623395e-01 9.702280148963e-01 9.681050567868e-01 9.657961758188e-01 9.633790836219e-01 9.609569320948e-01 9.586034903113e-01 9.564141702476e-01 9.536769599730e-01 9.493189708269e-01 9.448869541068e-01 9.420571251495e-01 9.417590492744e-01 9.436760569525e-01 9.463844523781e-01 9.480987047348e-01 9.475899187715e-01 9.447608594864e-01 9.406695318581e-01 9.369716293410e-01 9.350235110679e-01 9.351186307753e-01 9.363197782009e-01 9.369333226998e-01 9.353711240458e-01 9.309798990118e-01 9.243730885281e-01 9.171429923642e-01 9.110913299599e-01 9.073343503533e-01 9.057294577064e-01 9.050135480338e-01 9.035593201695e-01 9.002876303257e-01 8.952900667443e-01 8.898789490865e-01 8.859584785845e-01 8.850562664546e-01 8.875345643716e-01 8.924007479688e-01 8.978453146312e-01 9.022227234921e-01 9.049080943840e-01 9.065724624486e-01 9.088297812142e-01 9.133679915238e-01 9.209946054701e-01 9.311639209013e-01 9.422618046358e-01 9.524335588219e-01 9.605228300681e-01 9.666536928448e-01 9.721246385298e-01 9.787070716694e-01 9.876967617535e-01 9.991538519559e-01 1.011793498151e+00 1.023603885604e+00 1.032811103452e+00 1.038670666380e+00 1.041775179873e+00 1.043719537581e+00 1.046249790103e+00 1.050345446459e+00 1.055722964702e+00 1.060988556415e+00 1.064396787146e+00 1.064828186349e+00 1.062424110956e+00 1.058632491540e+00 1.055617654805e+00 1.055270733235e+00 1.058277071590e+00 1.063808636761e+00 1.069983615997e+00 1.074809519554e+00 1.077133120644e+00 1.077137404573e+00 1.076114597129e+00 1.075694277766e+00 1.076890689012e+00 1.079420922856e+00 1.081698295329e+00 1.081543650860e+00 1.077165482474e+00 1.067948116692e+00 1.054760860691e+00 1.039604359524e+00 1.024765467077e+00 1.011869744539e+00 1.001328860805e+00 9.923856845036e-01 9.837907077581e-01 9.746265617749e-01 9.647190402067e-01 9.542528034938e-01 9.437410357572e-01 9.140629151510e-01 8.372221652499e-01 7.602036762000e-01 7.407308335790e-01 7.944951047016e-01 8.765481071601e-01 9.320377281902e-01 9.332288355114e-01 8.863938978473e-01 8.288211248491e-01 8.113185944789e-01 8.558388146457e-01 9.311520702779e-01 9.860500676171e-01 9.866591213514e-01 9.293213639114e-01 8.429168472588e-01 7.828549365817e-01 7.972090447606e-01 8.759839049971e-01 9.640327088809e-01 1.013504893006e+00 1.005442913080e+00 9.502734328089e-01 8.817472739744e-01 8.408628637048e-01 8.464893234763e-01 8.793582854306e-01 9.047892900342e-01 9.028469676565e-01 8.795162393109e-01 8.609016199152e-01 8.722468350997e-01 9.127694060936e-01 9.544547240010e-01 9.653755455758e-01 9.304251352097e-01 8.606747077924e-01 7.935375491143e-01 7.750799873063e-01 8.183797576157e-01 8.869028479906e-01 9.314753497708e-01 9.232765959340e-01 8.635337220772e-01 7.840469511656e-01 7.370520899551e-01 7.572643995050e-01 8.227028927560e-01 8.801378276351e-01 8.909429244809e-01 8.480152286017e-01 7.778787619136e-01 7.331905618979e-01 7.569365909541e-01 8.348662297756e-01 9.128364058089e-01 9.465437459566e-01 9.221605938172e-01 8.594934033214e-01 8.072328635425e-01 8.154993802676e-01 8.864705391884e-01 9.718794972258e-01 1.020567918853e+00 1.007669234581e+00 9.416519685017e-01 8.640980384817e-01 8.349494776786e-01 8.845227885697e-01 9.789822524179e-01 1.058765966267e+00 1.083289971593e+00 1.044039082498e+00 9.650936886265e-01 8.973341909109e-01 8.920821668288e-01 9.545533786987e-01 1.039285886736e+00 1.095415552117e+00 1.096413282410e+00 1.045497007787e+00 9.722441479177e-01 9.205042431486e-01 9.203758643767e-01 9.615900225566e-01 1.005189902079e+00 1.016677941547e+00 9.840356722037e-01 9.203837963601e-01 8.582548999787e-01 8.321378561613e-01 8.511407230230e-01 8.905605946009e-01 9.155799977039e-01 9.052209500190e-01 8.608755308778e-01 8.054086275807e-01 7.731441440887e-01 7.862517185099e-01 8.337945207133e-01 8.825405411230e-01 9.029310501605e-01 8.829377902819e-01 8.311228502065e-01 7.741910554863e-01 7.458870893909e-01 7.633157760757e-01
 1.438847614208e-01 1.454606120076e-01 1.470109266229e-01 1.485654094943e-01 1.501877025496e-01 1.519052243879e-01 1.536828867905e-01 1.554735579896e-01 1.572526558692e-01 1.590097105406e-01 1.607551531288e-01 1.625435515929e-01 1.644367693093e-01 1.664256251752e-01 1.684273075317e-01 1.703700695840e-01 1.722591601843e-01 1.741523019562e-01 1.761049328996e-01 1.781452705100e-01 1.802597247275e-01 1.823912058388e-01 1.844704662747e-01 1.864825109266e-01 1.884871781278e-01 1.905628843840e-01 1.927399644751e-01 1.949812635439e-01 1.972100418829e-01 1.993629618972e-01 2.014447492607e-01 2.035380941343e-01 2.057331922308e-01 2.080415255608e-01 2.103793895815e-01 2.126536678737e-01 2.148393369219e-01 2.169867574128e-01 2.191786561041e-01 2.214719636373e-01 2.238553344791e-01 2.262516627333e-01 2.285781957047e-01 2.308157243598e-01 2.330249104508e-01 2.352910429618e-01 2.376596878054e-01 2.401041345893e-01 2.425473013687e-01 2.449154244515e-01 2.472027639851e-01 2.494808484078e-01 2.518304967123e-01 2.542726855541e-01 2.567625939636e-01 2.592384570249e-01 2.616666433601e-01 2.640517639527e-01 2.664342261563e-01 2.688618108480e-01 2.713552505190e-01 2.739001255098e-01 2.764628374441e-01 2.790056880314e-01 2.814989770703e-01 2.839508587000e-01 2.864185182640e-01 2.889677637201e-01 2.916095145457e-01 2.942817990839e-01 2.969008746669e-01 2.994212222720e-01 3.018801025636e-01 3.043785150978e-01 3.069963211684e-01 3.097133105855e-01 3.124245417301e-01 3.150352670055e-01 3.175365480858e-01 3.200056583021e-01 3.225485928912e-01 3.252162405769e-01 3.279643409864e-01 3.306850677629e-01 3.333000087975e-01 3.358189846568e-01 3.383249235664e-01 3.409180381809e-01 3.436411050069e-01 3.464430955986e-01 3.492077037562e-01 3.518477004320e-01 3.543827185117e-01 3.569209450081e-01 3.595771242328e-01 3.623758525107e-01 3.652246619579e-01 3.679886281533e-01 3.706056008865e-01 3.731400593459e-01 3.757287245326e-01 3.784536857948e-01 3.812835306463e-01 3.841095917948e-01 3.868355337603e-01 3.894540862464e-01 3.920445073425e-01 3.947008880678e-01 3.974587020849e-01 4.002817501586e-01 4.030998760536e-01 4.058538894067e-01 4.085323677022e-01 4.111811606666e-01 4.138699638450e-01 4.166391712417e-01 4.194767107672e-01 4.223216588852e-01 4.251077368750e-01 4.278107519367e-01 4.304751684324e-01 4.331768507391e-01 4.359599564471e-01 4.388051755292e-01 4.416515312720e-01 4.444411021144e-01 4.471581363700e-01 4.498427346358e-01 4.525605551216e-01 4.553472530166e-01 4.581897877879e-01 4.610408302417e-01 4.638486032409e-01 4.665917568917e-01 4.692991332539e-01 4.720278395060e-01 4.748170192675e-01 4.776634753091e-01 4.805261301402e-01 4.833515096290e-01 4.861136842362e-01 4.888362461089e-01 4.915738217645e-01 4.943679309249e-01 4.972156010950e-01 5.000771632545e-01 5.029029266301e-01 5.056728688713e-01 5.084100988234e-01 5.111613701114e-01 5.139545115399e-01 5.167847112591e-01 5.196255239055e-01 5.224430724888e-01 5.252259418309e-01 5.279868618668e-01 5.307518381786e-01 5.335357517664e-01 5.363420154761e-01 5.391601459748e-01 5.419732090138e-01 5.447715202449e-01 5.475573081869e-01 5.503349193983e-01 5.531098719668e-01 5.558906394104e-01 5.586845946882e-01 5.614924815080e-01 5.643068608590e-01 5.671141875064e-01 5.699004526937e-01 5.726667823691e-01 5.754345635824e-01 5.782239373962e-01 5.810377117298e-01 5.838623820670e-01 5.866749690683e-01 5.894627782525e-01 5.922364530468e-01 5.950137970111e-01 5.978102222009e-01 6.006218829285e-01 6.034354245025e-01 6.062372798158e-01 6.090250477690e-01 6.118103535991e-01 6.146022428014e-01 6.174000379944e-01 6.201971601178e-01 6.229873659605e-01 6.257710823684e-01 6.285541470391e-01 6.313438268959e-01 6.341337545618e-01 6.369167172012e-01 6.396903291979e-01 6.424580656315e-01 6.452260464100e-01 6.479975774614e-01 6.507707244579e-01 6.535373115802e-01 6.562968281193e-01 6.590523465928e-01 6.618067032008e-01 6.645597321961e-01 6.673120677504e-01 6.700618037026e-01 6.728076253516e-01 6.755497658565e-01 6.782888876933e-01 6.810258486300e-01 6.837605032355e-01 6.864923091209e-01 6.892213946245e-01 6.919470257154e-01 6.946677645539e-01 6.973850206102e-01 7.001001231481e-01 7.028133051811e-01 7.055228126461e-01 7.082274609636e-01 7.109264847205e-01 7.136223815991e-01 7.163165621125e-01 7.190079670941e-01 7.216954609372e-01 7.243765404989e-01 7.270524160533e-01 7.297278297242e-01 7.324013419911e-01 7.350705663586e-01 7.377333801760e-01 7.403905909242e-01 7.430441766921e-01 7.456964669386e-01 7.483463826567e-01 7.509881360284e-01 7.536226800944e-01 7.562528767857e-01 7.588790776742e-01 7.615026721921e-01 7.641204924899e-01 7.667288330832e-01 7.693302740800e-01 7.719286573802e-01 7.745239123590e-01 7.771137059775e-01 7.796970963531e-01 7.822714773098e-01 7.848401566210e-01 7.874075138638e-01 7.899705643741e-01 7.925264190678e-01 7.950756221236e-01 7.976186972916e-01 8.001550882938e-01 8.026879303550e-01 8.052143618009e-01 8.077328068163e-01 8.102461331954e-01 8.127525312498e-01 8.152513097480e-01 8.177432477271e-01 8.202281395791e-01 8.227059979622e-01 8.251794202091e-01 8.276460544379e-01 8.301033586749e-01 8.325537603662e-01 8.349970325496e-01 8.374331347454e-01 8.398634937570e-01 8.422873962571e-01 8.447013459583e-01 8.471088821638e-01 8.495097543648e-01 8.519023759882e-01 8.542870489594e-01 8.566640784089e-01 8.590310315412e-01 8.613908171973e-01 8.637437175398e-01 8.660879183479e-01 8.684251866744e-01 8.707545123127e-01 8.730734412079e-01 8.753822628263e-01 8.776826143711e-01 8.799752953651e-01 8.822611116587e-01 8.845399646785e-01 8.868061459486e-01 8.890619607642e-01 8.913085940939e-01 8.935451140153e-01 8.957728078138e-01 8.979929855540e-01 9.002029140334e-01 9.024031490835e-01 9.045931820562e-01 9.067718961799e-01 9.089400235487e-01 9.110995727898e-01 9.132487820779e-01 9.153889997378e-01 9.175188602428e-01 9.196377784464e-01 9.217445988079e-01 9.238401243389e-01 9.259245096603e-01 9.279997333575e-01 9.300666414003e-01 9.321224289012e-01 9.341644232347e-01 9.361943612678e-01 9.382123330179e-01 9.402206205746e-01 9.422195538053e-01 9.442063647943e-01 9.461802918985e-01 9.481429943694e-01 9.500911141955e-01 9.520275933878e-01 9.539547952736e-01 9.558697967527e-01 9.577720477260e-01 9.596620385181e-01 9.615369699843e-01 9.633997091355e-01 9.652514402888e-01 9.670897686320e-01 9.689167307645e-01 9.707297779745e-01 9.725270308488e-01 9.743127224329e-01 9.760848579170e-01 9.778440563689e-01 9.795909893706e-01 9.813235244118e-01 9.830403098098e-01 9.847439388204e-01 9.864347673619e-01 9.881109574728e-01 9.897738560395e-01 9.914217368561e-01 9.930543650535e-01 9.946738739751e-01 9.962776079137e-01 9.978682313062e-01 9.994450816129e-01 1.001005437428e+00 1.002550900802e+00 1.004082035449e+00 1.005597592758e+00 1.007099365187e+00 1.008585882636e+00 1.010055947440e+00 1.011510537965e+00 1.012950950178e+00 1.014374278142e+00 1.015783277363e+00 1.017176678394e+00 1.018552273087e+00 1.019913101241e+00 1.021257521737e+00 1.022586218721e+00 1.023899150263e+00 1.025193879380e+00 1.026472672447e+00 1.027735052707e+00 1.028979996865e+00 1.030208510326e+00 1.031420196833e+00 1.032614113251e+00 1.033791370579e+00 1.034951860299e+00 1.036094180351e+00 1.037219127560e+00 1.038326356027e+00 1.039415688394e+00 1.040489196475e+00 1.041543853184e+00 1.042581357148e+00 1.043600159010e+00 1.044599634681e+00 1.045582727628e+00 1.046547795845e+00 1.047494890636e+00 1.048423301574e+00 1.049331906013e+00 1.050221735454e+00 1.051094189235e+00 1.051947021632e+00 1.052782288545e+00 1.053598200237e+00 1.054393520508e+00 1.055169378262e+00 1.055926130753e+00 1.056664234991e+00 1.057383350051e+00 1.058082631238e+00 1.058760631120e+00 1.059419856342e+00 1.060059056005e+00 1.060677939212e+00 1.061278150461e+00 1.061857146115e+00 1.062416004056e+00 1.062954558540e+00 1.063472787767e+00 1.063970704790e+00 1.064448558956e+00 1.064904946231e+00 1.065341121478e+00 1.065755794977e+00 1.066150095475e+00 1.066523856275e+00 1.066877525307e+00 1.067208881092e+00 1.067519303011e+00 1.067808346800e+00 1.068076204581e+00 1.068324492042e+00 1.068550523293e+00 1.068754657445e+00 1.068937162088e+00 1.069097731377e+00 1.069237612643e+00 1.069355189168e+00 1.069451496557e+00 1.069525644103e+00 1.069577496014e+00 1.069607523671e+00 1.069614977158e+00 1.069601232575e+00 1.069565096474e+00 1.069506008021e+00 1.069425374740e+00 1.069322054191e+00 1.069195775129e+00 1.069048170495e+00 1.068877854257e+00 1.068684011246e+00 1.068468783109e+00 1.068229883412e+00 1.067969439123e+00 1.067686353723e+00 1.067379546345e+00 1.067050415312e+00 1.066698660874e+00 1.066323562341e+00 1.065926143311e+00 1.065505374529e+00 1.065061721012e+00 1.064595042138e+00 1.064104765345e+00 1.063591778809e+00 1.063056885512e+00 1.062497295879e+00 1.061915717082e+00 1.061310507910e+00 1.060681317813e+00 1.060031028714e+00 1.059356391559e+00 1.058659045205e+00 1.057938410208e+00 1.057194303331e+00 1.056427864133e+00 1.055637685981e+00 1.054824064727e+00 1.053988916247e+00 1.053128762062e+00 1.052246390706e+00 1.051340436321e+00 1.050411653363e+00 1.049460041839e+00 1.048485664967e+00 1.047487192184e+00 1.046466615329e+00 1.045422345791e+00 1.044356659571e+00 1.043267944486e+00 1.042154795584e+00 1.041020375698e+00 1.039862564862e+00 1.038682306765e+00 1.037479122341e+00 1.036253391751e+00 1.035006121919e+00 1.033735904822e+00 1.032443301866e+00 1.031129676811e+00 1.029792889326e+00 1.028433876535e+00 1.027052789254e+00 1.025650108225e+00 1.024225624465e+00 1.022779673549e+00 1.021311773123e+00 1.019823230976e+00 1.018311923470e+00 1.016780984286e+00 1.015228289615e+00 1.013654402095e+00 1.012060163184e+00 1.010445088241e+00 1.008809427126e+00 1.007153636763e+00 1.005477048069e+00 1.003781300184e+00 1.002065125193e+00 1.000328798727e+00 9.985742004657e-01 9.967994383542e-01 9.950058424281e-01 9.931931234954e-01 9.913611523245e-01 9.895122044949e-01 9.876438476128e-01 9.857568586317e-01 9.838535589237e-01 9.819311635288e-01 9.799923483233e-01 9.780360183755e-01 9.760629567717e-01 9.740735745644e-01 9.720670695536e-01 9.700453619106e-01 9.680079502749e-01 9.659545061955e-01 9.638868080549e-01 9.618031640241e-01 9.597055671987e-01 9.575934472991e-01 9.554678161886e-01 9.533290506039e-01 9.511769569120e-01 9.490115845652e-01 9.468344707265e-01 9.446450880013e-01 9.424442408761e-01 9.402324175553e-01 9.380095850993e-01 9.357758112788e-01 9.335326275138e-01 9.312803189882e-01 9.290181952125e-01 9.267482728757e-01 9.244695087185e-01 9.221830949648e-01 9.198898883076e-01 9.175897004668e-01 9.152839630175e-01 9.129723332757e-01 9.106553012816e-01 9.083341063942e-01 9.060085868392e-01 9.036798078045e-01 9.013481990165e-01 8.990142044191e-01 8.966785274864e-01 8.943421672241e-01 8.920050451921e-01 8.896680605531e-01 8.873321036316e-01 8.849977098375e-01 8.826653051842e-01 8.803359393622e-01 8.780094175627e-01 8.756884173807e-01 8.733716274395e-01 8.710602236520e-01 8.687554885973e-01 8.664580344386e-01 8.641687479021e-01 8.618877457037e-01 8.596163716597e-01 8.573551522225e-01 8.551053099177e-01 8.528671443992e-01 8.506415589148e-01 8.484302692981e-01 8.462323960593e-01 8.440506867581e-01 8.418850412672e-01 8.397364357248e-01 8.376052650228e-01 8.354933494832e-01 8.334020200208e-01 8.313304523193e-01 8.292802915920e-01 8.272535891641e-01 8.252499521370e-01 8.232706891010e-01 8.213174033877e-01 8.193899141874e-01 8.174903825650e-01 8.156188152375e-01 8.137769688769e-01 8.119659939860e-01 8.101849810108e-01 8.084377687786e-01 8.067230098233e-01 8.050434709632e-01 8.033990170535e-01 8.017910932815e-01 8.002208495033e-01 7.986891843374e-01 7.971968180637e-01 7.957449781145e-01 7.943349836184e-01 7.929673767375e-01 7.916435716531e-01 7.903647449433e-01 7.891308161025e-01 7.879437987568e-01 7.868042709932e-01 7.857131881804e-01 7.846721690861e-01 7.836819839205e-01 7.827422229969e-01 7.818558299721e-01 7.810225537962e-01 7.802430750556e-01 7.795195697879e-01 7.788519286111e-01 7.782413085433e-01 7.776873385690e-01 7.771932057137e-01 7.767579476776e-01 7.763829153856e-01 7.760695480227e-01 7.758169148091e-01 7.756268569504e-01 7.755008796397e-01 7.754374535575e-01 7.754393160250e-01 7.755057868968e-01 7.756387922741e-01 7.758374605112e-01 7.761025663984e-01 7.764356966446e-01 7.768346679174e-01 7.773036145594e-01 7.778400999573e-01 7.784457051352e-01 7.791210625284e-01 7.798648739341e-01 7.806801589169e-01 7.815629187269e-01 7.825181779922e-01 7.835429641117e-01 7.846377702842e-01 7.858044016099e-01 7.870396377091e-01 7.883474890984e-01 7.897236239499e-01 7.911716176540e-01 7.926900460165e-01 7.942781027439e-01 7.959370603652e-01 7.976644680771e-01 7.994633157140e-01 8.013305393142e-01 8.032661681743e-01 8.052712405085e-01 8.073431961999e-01 8.094846813225e-01 8.116911623920e-01 8.139659687825e-01 8.163075640193e-01 8.187124113453e-01 8.211857848545e-01 8.237198135809e-01 8.263205315188e-01 8.289838930315e-01 8.317073359041e-01 8.344956769580e-01 8.373409006441e-01 8.402503459007e-01 8.432152712872e-01 8.462410837524e-01 8.493236479838e-01 8.524603627250e-01 8.556568939496e-01 8.589033376236e-01 8.622082956567e-01 8.655621067630e-01 8.689683991082e-01 8.724264418722e-01 8.759312198696e-01 8.794883121136e-01 8.830881781960e-01 8.867384364007e-01 8.904318353045e-01 8.941676710912e-01 8.979497416621e-01 9.017688537616e-01 9.056332239649e-01 9.095321800659e-01 9.134726748317e-01 9.174494587582e-01 9.214581392697e-01 9.255075381271e-01 9.295823709810e-01 9.336953864930e-01 9.378341457540e-01 9.420045310637e-01 9.462041485796e-01 9.504254926576e-01 9.546794841429e-01 9.589488823911e-01 9.632485628833e-01 9.675655155646e-01 9.719022167683e-01 9.762622596175e-01 9.806324590716e-01 9.850272499599e-01 9.894286217066e-01 9.938489517965e-01 9.982793933728e-01 1.002718174045e+00 1.007173627380e+00 1.011627892707e+00 1.016097683126e+00 1.020565368986e+00 1.025042857067e+00 1.029521837642e+00 1.033998019377e+00 1.038481715204e+00 1.042955473905e+00 1.047435676226e+00 1.051904478392e+00 1.056371101969e+00 1.060833359947e+00 1.065281357304e+00 1.069729006548e+00 1.074156235933e+00 1.078580366408e+00 1.082986101164e+00 1.087379003386e+00 1.091758546650e+00 1.096114394146e+00 1.100460639831e+00 1.104778472021e+00 1.109082272223e+00 1.113359063859e+00 1.117613637439e+00 1.121845971112e+00 1.126045689879e+00 1.130226870288e+00 1.134370937498e+00 1.138491525878e+00 1.142578167209e+00 1.146630877339e+00 1.150655274444e+00 1.154636299759e+00 1.158589931790e+00 1.162499116459e+00 1.166374267877e+00 1.170208307257e+00 1.173998143656e+00 1.177752109650e+00 1.181454803694e+00 1.185120136415e+00 1.188734638150e+00 1.192303938020e+00 1.195826194475e+00 1.199294853061e+00 1.202719640882e+00 1.206085496948e+00 1.209404587088e+00 1.212665757331e+00 1.215873108488e+00 1.219026067276e+00 1.222116345914e+00 1.225154931796e+00 1.228127122209e+00 1.231044719428e+00 1.233897238530e+00 1.236686422762e+00 1.239415670977e+00 1.242074155356e+00 1.244674013667e+00 1.247200135093e+00 1.249662368221e+00 1.252054696531e+00 1.254374665697e+00 1.256628552375e+00 1.258803860574e+00 1.260913664217e+00 1.262943461534e+00 1.264901608779e+00 1.266784669508e+00 1.268587472946e+00 1.270319225253e+00 1.271964267046e+00 1.273538048318e+00 1.275026984281e+00 1.276435386088e+00 1.277765449552e+00 1.279006519504e+00 1.280172643878e+00 1.281245301602e+00 1.282240904433e+00 1.283147318647e+00 1.283966153926e+00 1.284704213413e+00 1.285344839942e+00 1.285906888220e+00 1.286372553393e+00 1.286752981447e+00 1.287042501148e+00 1.287236674311e+00 1.287348524128e+00 1.287357522161e+00 1.287283677699e+00 1.287109831439e+00 1.286844520858e+00 1.286488891535e+00 1.286030657799e+00 1.285488236482e+00 1.284839651278e+00 1.284104046838e+00 1.283269259734e+00 1.282335433813e+00 1.281312289958e+00 1.280181936734e+00 1.278965556598e+00 1.277642522119e+00 1.276226922648e+00 1.274713813697e+00 1.273098029138e+00 1.271392304820e+00 1.269578256380e+00 1.267676236450e+00 1.265670445662e+00 1.263566941752e+00 1.261369877971e+00 1.259066150304e+00 1.256674900314e+00 1.254176449193e+00 1.251587244881e+00 1.248897443100e+00 1.246108614898e+00 1.243229996003e+00 1.240245030379e+00 1.237173351994e+00 1.233998822794e+00 1.230732825419e+00 1.227372960584e+00 1.223913142821e+00 1.220368865164e+00 1.216720832051e+00 1.212989395304e+00 1.209160363836e+00 1.205241549799e+00 1.201236067442e+00 1.197133706084e+00 1.192952327055e+00 1.188673718227e+00 1.184315184314e+00 1.179869177754e+00 1.175336185896e+00 1.170726627872e+00 1.166025903603e+00 1.161253429078e+00 1.156394871043e+00 1.151461186334e+00 1.146451683916e+00 1.141361929832e+00 1.136206621517e+00 1.130970710297e+00 1.125671994679e+00 1.120300264038e+00 1.114862208625e+00 1.109364282457e+00 1.103796510876e+00 1.098175906422e+00 1.092488892051e+00 1.086751248087e+00 1.080958639052e+00 1.075110934305e+00 1.069220647181e+00 1.063274904234e+00 1.057294586616e+00 1.051265747495e+00 1.045201786470e+00 1.039103019173e+00 1.032966829975e+00 1.026808964224e+00 1.020616842638e+00 1.014407288385e+00 1.008175727403e+00 1.001926483133e+00 9.956686253112e-01 9.893948326408e-01 9.831239398515e-01 9.768442771169e-01 9.705709871569e-01 9.643040993240e-01 9.580446035979e-01 9.518047918747e-01 9.455783279807e-01 9.393827472833e-01 9.332100306250e-01 9.270718859808e-01 9.209741298876e-01 9.149141935951e-01 9.089083317941e-01 9.029473764562e-01 8.970505011777e-01 8.912134173852e-01 8.854453475723e-01 8.797541249103e-01 8.741364532845e-01 8.686110737544e-01 8.631699558749e-01 8.578294914421e-01 8.525905631150e-01 8.474555884683e-01 8.424415558378e-01 8.375392807408e-01 8.327694721053e-01 8.281253897247e-01 8.236211744850e-01 8.192601207046e-01 8.150442830151e-01 8.109892798159e-01 8.070872803221e-01 8.033563646265e-01 7.997943234883e-01 7.964072944768e-01 7.932058183044e-01 7.901850284051e-01 7.873619529263e-01 7.847298223581e-01 7.823000029262e-01 7.800759149047e-01 7.780568268975e-01 7.762555298780e-01 7.746623193120e-01 7.732947864317e-01 7.721443189823e-01 7.712180719123e-01 7.705202305750e-01 7.700452894643e-01 7.698057300167e-01 7.697907346880e-01 7.700076814621e-01 7.704568450894e-01 7.711340756467e-01 7.720452833439e-01 7.731801374639e-01 7.745482304401e-01 7.761401175020e-01 7.779561995161e-01 7.799962287939e-01 7.822513360036e-01 7.847284544648e-01 7.874137325460e-01 7.903101780197e-01 7.934125537668e-01 7.967125006411e-01 8.002137898937e-01 8.039016507321e-01 8.077787583720e-01 8.118369475356e-01 8.160695843275e-01 8.204755839485e-01 8.250425257234e-01 8.297709306340e-01 8.346507492293e-01 8.396770334078e-01 8.448443241036e-01 8.501431273609e-01 8.555717114456e-01 8.611192964763e-01 8.667821625760e-01 8.725511477609e-01 8.784217244861e-01 8.843877291121e-01 8.904392289363e-01 8.965732447232e-01 9.027795308625e-01 9.090553540612e-01 9.153917149455e-01 9.217819529099e-01 9.282209965727e-01 9.347000834666e-01 9.412156786937e-01 9.477582746355e-01 9.543242286479e-01 9.609055859408e-01 9.674963086821e-01 9.740921888447e-01 9.806834700249e-01 9.872690925612e-01 9.938377450596e-01 1.000388234610e+00 1.006912918493e+00 1.013404523981e+00 1.019862368227e+00 1.026273939603e+00 1.032639799694e+00 1.038952528883e+00 1.045205926960e+00 1.051397691883e+00 1.057518207256e+00 1.063568118057e+00 1.069537899795e+00 1.075424117651e+00 1.081224820018e+00 1.086930718727e+00 1.092541966266e+00 1.098048885203e+00 1.103452556836e+00 1.108744619131e+00 1.113921796682e+00 1.118983214142e+00 1.123918779832e+00 1.128731285257e+00 1.133410454343e+00 1.137956801957e+00 1.142366039739e+00 1.146632478816e+00 1.150756220769e+00 1.154728198095e+00 1.158552208618e+00 1.162218842636e+00 1.165727611097e+00 1.169078004682e+00 1.172260085478e+00 1.175280571069e+00 1.178126968144e+00 1.180804990843e+00 1.183307342359e+00 1.185631503729e+00 1.187780396318e+00 1.189743730761e+00 1.191529518104e+00 1.193127009550e+00 1.194539361137e+00 1.195766324666e+00 1.196800174450e+00 1.197649755249e+00 1.198302821052e+00 1.198768593520e+00 1.199040754494e+00 1.199118608907e+00 1.199008016996e+00 1.198699258666e+00 1.198203032961e+00 1.197511692556e+00 1.196629220321e+00 1.195558124857e+00 1.194293263714e+00 1.192845477098e+00 1.191205925118e+00 1.189384789766e+00 1.187380407430e+00 1.185193597202e+00 1.182832428770e+00 1.180291935784e+00 1.177583992498e+00 1.174705303573e+00 1.171662793282e+00 1.168461452322e+00 1.165102223497e+00 1.161594519817e+00 1.157937857048e+00 1.154144954474e+00 1.150214683209e+00 1.146156725181e+00 1.141979722456e+00 1.137683895360e+00 1.133285020883e+00 1.128781916484e+00 1.124190404034e+00 1.119513761022e+00 1.114760449267e+00 1.109945507927e+00 1.105067821210e+00 1.100147155118e+00 1.095184831066e+00 1.090196247969e+00 1.085190334688e+00 1.080171951900e+00 1.075162481519e+00 1.070158165104e+00 1.065181825688e+00 1.060236625429e+00 1.055333839849e+00 1.050487783877e+00 1.045699336980e+00 1.040989932975e+00 1.036357951349e+00 1.031818953948e+00 1.027381532510e+00 1.023047660533e+00 1.018834825260e+00 1.014738484714e+00 1.010775266210e+00 1.006944052580e+00 1.003249953492e+00 9.997040004686e-01 9.962972289927e-01 9.930435422157e-01 9.899361552456e-01 9.869785188558e-01 9.841721168089e-01 9.815079911130e-01 9.789922047288e-01 9.766123550785e-01 9.743696594557e-01 9.722568157190e-01 9.702632249890e-01 9.683870575112e-01 9.666142265026e-01 9.649405894983e-01 9.633500078145e-01 9.618373254130e-01 9.603874623537e-01 9.589888426473e-01 9.576324390114e-01 9.562996104996e-01 9.549855263300e-01 9.536690545001e-01 9.523424762750e-01 9.509938991643e-01 9.496044496431e-01 9.481726815936e-01 9.466762148659e-01 9.451123877283e-01 9.434676891336e-01 9.417310484874e-01 9.399009430775e-01 9.379600999723e-01 9.359122227263e-01 9.337456697487e-01 9.314579985401e-01 9.290500238493e-01 9.265140616204e-01 9.238576769855e-01 9.210765199603e-01 9.181772226738e-01 9.151630961132e-01 9.120382795760e-01 9.088134493508e-01 9.054928760756e-01 9.020905906400e-01 8.986123576937e-01 8.950750170765e-01 8.914890198456e-01 8.878668629614e-01 8.842283005962e-01 8.805802631829e-01 8.769479714595e-01 8.733399401549e-01 8.697758928287e-01 8.662752381250e-01 8.628453782625e-01 8.595141097073e-01 8.562877408242e-01 8.531876147377e-01 8.502276731353e-01 8.474176122266e-01 8.447820850072e-01 8.423206105108e-01 8.400571703210e-01 8.379965154981e-01 8.361512290734e-01 8.345362170280e-01 8.331527324307e-01 8.320187175846e-01 8.311386717928e-01 8.305229295172e-01 8.301808398962e-01 8.301200937007e-01 8.303522148645e-01 8.308808714280e-01 8.317244617803e-01 8.328833573319e-01 8.343746877963e-01 8.362086315927e-01 8.383889808745e-01 8.409395760978e-01 8.438568135022e-01 8.471638694318e-01 8.508648962613e-01 8.549685621463e-01 8.594919556557e-01 8.644266689043e-01 8.697939396495e-01 8.755853220051e-01 8.818050319015e-01 8.884518500610e-01 8.955129024503e-01 9.029879554485e-01 9.108528822725e-01 9.190991925113e-01 9.276969374084e-01 9.366237088757e-01 9.458532583374e-01 9.553409760886e-01 9.650622849179e-01 9.749641699597e-01 9.850116940564e-01 9.951553437559e-01 1.005344920170e+00 1.015539621352e+00 1.025679123740e+00 1.035726313127e+00 1.045623516768e+00 1.055330115048e+00 1.064802825698e+00 1.073993680733e+00 1.082878401196e+00 1.091407938995e+00 1.099568475608e+00 1.107329234859e+00 1.114673013132e+00 1.121595097196e+00 1.128076457175e+00 1.134132611420e+00 1.139757950655e+00 1.144968580863e+00 1.149783274362e+00 1.154213309959e+00 1.158296833934e+00 1.162046701679e+00 1.165502814704e+00 1.168689600716e+00 1.171635587028e+00 1.174374573960e+00 1.176919269120e+00 1.179304909057e+00 1.181535345927e+00 1.183624872902e+00 1.185578399416e+00 1.187383814350e+00 1.189039051204e+00 1.190510675110e+00 1.191782386472e+00 1.192810237499e+00 1.193554180344e+00 1.193969985272e+00 1.193996188916e+00 1.193591918357e+00 1.192686050620e+00 1.191235891280e+00 1.189182962198e+00 1.186476008881e+00 1.183085821262e+00 1.178962744261e+00 1.174101419935e+00 1.168478701395e+00 1.162101966276e+00 1.154991561166e+00 1.147168946039e+00 1.138696788720e+00 1.129621778190e+00 1.120038950342e+00 1.110032083951e+00 1.099709347285e+00 1.089197939992e+00 1.078612683078e+00 1.068105216377e+00 1.057800424252e+00 1.047844872546e+00 1.038374575882e+00 1.029504931089e+00 1.021366233601e+00 1.014037891010e+00 1.007612770054e+00 1.002134117837e+00 9.976339675670e-01 9.941212619857e-01 9.915618052211e-01 9.899211457642e-01 9.891129577875e-01 9.890584876975e-01 9.896430062467e-01 9.907423188503e-01 9.922383555365e-01 9.939797570133e-01 9.958509674036e-01 9.977061610976e-01 9.994310400679e-01 1.000914772992e+00 1.002049680738e+00 1.002768235533e+00 1.002990235824e+00 1.002684719993e+00 1.001817624040e+00 1.000389505152e+00 9.984221498581e-01 9.959412067498e-01 9.930180071215e-01 9.897093082256e-01 9.861119656194e-01 9.823137288593e-01 9.784094787889e-01 9.745038288427e-01 9.706689761593e-01 9.669925536590e-01 9.630788116799e-01 9.574917179621e-01 9.517684971738e-01 9.475900430530e-01 9.459046563372e-01 9.464083879035e-01 9.476754830228e-01 9.479009246443e-01 9.458236472283e-01 9.413279409792e-01 9.354754395545e-01 9.299665499713e-01 9.262256037381e-01 9.246204028533e-01 9.242659581474e-01 9.234815319475e-01 9.206762975207e-01 9.151880591000e-01 9.076478517682e-01 8.996973973571e-01 8.932059298680e-01 8.893433553782e-01 8.879821448389e-01 8.878241921731e-01 8.871745822908e-01 8.848760502280e-01 8.809650615003e-01 8.767127886352e-01 8.739935502932e-01 8.743081220943e-01 8.779836153264e-01 8.839812296356e-01 8.904445903547e-01 8.957021544400e-01 8.991129888739e-01 9.013595063994e-01 9.040888102327e-01 9.090391001873e-01 9.170703604860e-01 9.276847078412e-01 9.392949260549e-01 9.500464074402e-01 9.587619246453e-01 9.655270331570e-01 9.715904820709e-01 9.786680899223e-01 9.880081035342e-01 9.996310091701e-01 1.012219294289e+00 1.023735009536e+00 1.032373247416e+00 1.037362875324e+00 1.039278207747e+00 1.039731366987e+00 1.040528189130e+00 1.042755788893e+00 1.046264234611e+00 1.049790936509e+00 1.051698273169e+00 1.050946362544e+00 1.047734703270e+00 1.043552095771e+00 1.040589640092e+00 1.040733507137e+00 1.044626371033e+00 1.051358577184e+00 1.058947584431e+00 1.065289319217e+00 1.069130538510e+00 1.070558981020e+00 1.070774253746e+00 1.071325289090e+00 1.073170135969e+00 1.076006373248e+00 1.078282814406e+00 1.077900647853e+00 1.073178649308e+00 1.063636387822e+00 1.050282195575e+00 1.035251104212e+00 1.020918761994e+00 1.008946437563e+00 9.996893441544e-01 9.922527266801e-01 9.851981221306e-01 9.774104644551e-01 9.685127709803e-01 9.584545006425e-01 9.452749531704e-01 9.314195854967e-01 8.665380499681e-01 7.904550827848e-01 7.610192288826e-01 8.064050980166e-01 8.922565887078e-01 9.616859914812e-01 9.785899174539e-01 9.391006468487e-01 8.711032529047e-01 8.247282052773e-01 8.395523236557e-01 9.047255885437e-01 9.717009276731e-01 9.978953234810e-01 9.682596821464e-01 8.991843942512e-01 8.343442173528e-01 8.226441098007e-01 8.746525791280e-01 9.513690339816e-01 1.004487548387e+00 1.007200178390e+00 9.608994917047e-01 8.919770621871e-01 8.402481747003e-01 8.334918685950e-01 8.637853749429e-01 8.988952457132e-01 9.130926169844e-01 9.031418485076e-01 8.862755838082e-01 8.850128007108e-01 9.058872804475e-01 9.314828949093e-01 9.351433679110e-01 9.011789916686e-01 8.371321468017e-01 7.761719481328e-01 7.614370081169e-01 8.063716629568e-01 8.766469182601e-01 9.236257599278e-01 9.166595026533e-01 8.538327960332e-01 7.645375049865e-01 7.041226090756e-01 7.183577085979e-01 7.912550395080e-01 8.644427272221e-01 8.918732235244e-01 8.597893925044e-01 7.886967859334e-01 7.293157000306e-01 7.349574242158e-01 8.069731234537e-01 8.937064669373e-01 9.440988472404e-01 9.359986981810e-01 8.806778754481e-01 8.199339877441e-01 8.068762316218e-01 8.598822750945e-01 9.420387720407e-01 1.000865695922e+00 1.004968913100e+00 9.549615259620e-01 8.839131269520e-01 8.463749137496e-01 8.794339743628e-01 9.632310935367e-01 1.043738227366e+00 1.077816767597e+00 1.051525246780e+00 9.824433975821e-01 9.152285601941e-01 9.002903771065e-01 9.514145673393e-01 1.031866109633e+00 1.091830043900e+00 1.101006291911e+00 1.057203516556e+00 9.845712945820e-01 9.243875136018e-01 9.113996571101e-01 9.448322957377e-01 9.905568563391e-01 1.012140037589e+00 9.924152676538e-01 9.383962643102e-01 8.773076880740e-01 8.430272743670e-01 8.518994154031e-01 8.882476152624e-01 9.200670094330e-01 9.232873907628e-01 8.932049144341e-01 8.453320247675e-01 8.084607606092e-01 8.071640799998e-01 8.410783773214e-01 8.851679842807e-01 9.102543447481e-01 8.995323747478e-01 8.545581513820e-01 7.951539800502e-01 7.529333772017e-01 7.529717415344e-01
 1.636371138988e-01 1.653432890587e-01 1.670230434769e-01 1.687067253684e-01 1.704542182784e-01 1.722863651033e-01 1.741663919350e-01 1.760492899416e-01 1.779168312940e-01 1.797645314691e-01 1.816025237541e-01 1.834798288405e-01 1.854495608016e-01 1.875041422284e-01 1.895629353415e-01 1.915614837609e-01 1.935094226474e-01 1.954645096545e-01 1.974763171926e-01 1.995651411535e-01 2.017166222537e-01 2.038774542147e-01 2.059867388275e-01 2.080338943377e-01 2.100768520287e-01 2.121878040139e-01 2.143914429784e-01 2.166482367899e-01 2.188862884771e-01 2.210487472264e-01 2.231464899291e-01 2.252600894062e-01 2.274742591507e-01 2.297914265209e-01 2.321273457340e-01 2.343934591096e-01 2.365737390677e-01 2.387242346774e-01 2.409248693594e-01 2.432227409424e-01 2.455998503331e-01 2.479809102000e-01 2.502880038606e-01 2.525106957302e-01 2.547126206483e-01 2.569768749202e-01 2.593389038815e-01 2.617676696815e-01 2.641849774336e-01 2.665245742792e-01 2.687891286881e-01 2.710530805183e-01 2.733933803599e-01 2.758209725831e-01 2.782857089155e-01 2.807275106674e-01 2.831202029317e-01 2.854773646014e-01 2.878419538719e-01 2.902539190704e-01 2.927242047341e-01 2.952353790248e-01 2.977581962586e-01 3.002614192157e-01 3.027222598619e-01 3.051489926291e-01 3.075937604156e-01 3.101129745618e-01 3.127148253311e-01 3.153423249541e-01 3.179161917954e-01 3.203976329941e-01 3.228253009304e-01 3.252950538623e-01 3.278776477811e-01 3.305495470369e-01 3.332087234621e-01 3.357683704696e-01 3.382266037776e-01 3.406613516420e-01 3.431717721078e-01 3.457998712236e-01 3.484962017083e-01 3.511592331390e-01 3.537200091328e-01 3.561950272954e-01 3.586643884718e-01 3.612208377417e-01 3.638982425492e-01 3.666442170729e-01 3.693481610557e-01 3.719322075107e-01 3.744207293376e-01 3.769203136566e-01 3.795350939399e-01 3.822825535235e-01 3.850694844426e-01 3.877687959594e-01 3.903260768025e-01 3.928133864550e-01 3.953601934974e-01 3.980390399495e-01 4.008118110899e-01 4.035708593553e-01 4.062287207463e-01 4.087874166991e-01 4.113287132487e-01 4.139391985520e-01 4.166460305760e-01 4.194059960010e-01 4.221533169922e-01 4.248380638118e-01 4.274568875452e-01 4.300542494772e-01 4.326927071091e-01 4.354050996720e-01 4.381749227368e-01 4.409468017709e-01 4.436635580372e-01 4.463055949765e-01 4.489153602053e-01 4.515622345748e-01 4.542811448066e-01 4.570561271955e-01 4.598282948151e-01 4.625474064223e-01 4.652016883533e-01 4.678272250903e-01 4.704838771113e-01 4.732034275447e-01 4.759725778311e-01 4.787479812700e-01 4.814834496525e-01 4.841603314062e-01 4.868029170861e-01 4.894662606901e-01 4.921848322692e-01 4.949550626046e-01 4.977407748465e-01 5.004921637000e-01 5.031835849859e-01 5.058375125192e-01 5.085055164526e-01 5.112248586194e-01 5.139952260876e-01 5.167794504324e-01 5.195290824764e-01 5.222240943773e-01 5.248875000123e-01 5.275637960042e-01 5.302807114769e-01 5.330325526036e-01 5.357924262114e-01 5.385307738467e-01 5.412346016383e-01 5.439170833563e-01 5.466043532651e-01 5.493087630678e-01 5.520335875558e-01 5.547691883272e-01 5.574993446761e-01 5.602148548496e-01 5.629183419371e-01 5.656140304490e-01 5.683064853909e-01 5.710028541505e-01 5.737116815226e-01 5.764335465070e-01 5.791622310435e-01 5.818835526508e-01 5.845838957156e-01 5.872638459345e-01 5.899442438818e-01 5.926451840717e-01 5.953696922153e-01 5.981044189721e-01 6.008276923931e-01 6.035267313819e-01 6.062094128770e-01 6.088963529569e-01 6.116004942870e-01 6.143198338129e-01 6.170406834545e-01 6.197499404846e-01 6.224448338375e-01 6.251353696928e-01 6.278325757374e-01 6.305358539777e-01 6.332376171866e-01 6.359324242320e-01 6.386199255496e-01 6.413067232246e-01 6.439977313835e-01 6.466900248446e-01 6.493751289907e-01 6.520499463704e-01 6.547193885261e-01 6.573870650281e-01 6.600587325419e-01 6.627303358614e-01 6.653961912650e-01 6.680548697939e-01 6.707080198665e-01 6.733593385484e-01 6.760086583463e-01 6.786574184415e-01 6.813026472004e-01 6.839436679600e-01 6.865805912112e-01 6.892141571013e-01 6.918449151845e-01 6.944723629391e-01 6.970981909473e-01 6.997190621688e-01 7.023359267625e-01 7.049480183506e-01 7.075563174992e-01 7.101607269261e-01 7.127629528834e-01 7.153620209973e-01 7.179549096553e-01 7.205416468466e-01 7.231248535018e-01 7.257051313195e-01 7.282822893024e-01 7.308556558183e-01 7.334224457605e-01 7.359820708650e-01 7.385412597992e-01 7.410978709996e-01 7.436499884095e-01 7.461959699292e-01 7.487349091313e-01 7.512699142678e-01 7.538030071363e-01 7.563333066479e-01 7.588554441946e-01 7.613688899369e-01 7.638774737645e-01 7.663814987771e-01 7.688827196558e-01 7.713781861392e-01 7.738627128453e-01 7.763391725238e-01 7.788130464347e-01 7.812829261805e-01 7.837473792748e-01 7.862040202024e-01 7.886520178441e-01 7.910927516643e-01 7.935321352836e-01 7.959665923574e-01 7.983934815586e-01 8.008130841468e-01 8.032253947103e-01 8.056308169360e-01 8.080326131915e-01 8.104272770964e-01 8.128133682909e-01 8.151933376455e-01 8.175668428310e-01 8.199314881355e-01 8.222887710019e-01 8.246384923187e-01 8.269809454416e-01 8.293176239017e-01 8.316474370892e-01 8.339670254535e-01 8.362788863085e-01 8.385840856121e-01 8.408809213683e-01 8.431720636817e-01 8.454553890998e-01 8.477283937471e-01 8.499948942518e-01 8.522537473615e-01 8.545042243685e-01 8.567460090987e-01 8.589789174737e-01 8.612020999560e-01 8.634168177323e-01 8.656242027784e-01 8.678230085225e-01 8.700138253873e-01 8.721967265491e-01 8.743681598239e-01 8.765283672444e-01 8.786802002612e-01 8.808244883205e-01 8.829599703618e-01 8.850884504076e-01 8.872040346761e-01 8.893084726947e-01 8.914026136593e-01 8.934866019412e-01 8.955618849523e-01 8.976286735289e-01 8.996837747121e-01 9.017298672525e-01 9.037649579194e-01 9.057877316542e-01 9.077992764650e-01 9.098015699935e-01 9.117934457473e-01 9.137762066237e-01 9.157476136946e-01 9.177071837647e-01 9.196544848577e-01 9.215899110382e-01 9.235132504705e-01 9.254276185043e-01 9.273321476905e-01 9.292253859564e-01 9.311052662002e-01 9.329721330158e-01 9.348266069464e-01 9.366699509297e-01 9.385037960194e-01 9.403253328672e-01 9.421338869951e-01 9.439290640882e-01 9.457103582811e-01 9.474794646670e-01 9.492385005880e-01 9.509843406350e-01 9.527174014404e-01 9.544375400320e-01 9.561425727855e-01 9.578340791248e-01 9.595142580308e-01 9.611808392768e-01 9.628353478793e-01 9.644766500662e-01 9.661009088034e-01 9.677125073032e-01 9.693104384034e-01 9.708947198909e-01 9.724658805865e-01 9.740231590395e-01 9.755635365676e-01 9.770900580795e-01 9.786026524103e-01 9.801015461164e-01 9.815865727265e-01 9.830560159738e-01 9.845086457223e-01 9.859481846204e-01 9.873724808408e-01 9.887824078887e-01 9.901777814246e-01 9.915563132247e-01 9.929198297331e-01 9.942683200629e-01 9.956007918675e-01 9.969190051135e-01 9.982213187059e-01 9.995068574967e-01 1.000777015149e+00 1.002031870183e+00 1.003269914553e+00 1.004492347838e+00 1.005699343074e+00 1.006888023343e+00 1.008061853288e+00 1.009218443360e+00 1.010357928988e+00 1.011482405895e+00 1.012588327037e+00 1.013677066411e+00 1.014749471957e+00 1.015804394245e+00 1.016842930990e+00 1.017863692361e+00 1.018865750141e+00 1.019851046142e+00 1.020818778221e+00 1.021769296485e+00 1.022702097027e+00 1.023615339094e+00 1.024510630021e+00 1.025390322060e+00 1.026250518945e+00 1.027093355991e+00 1.027916725040e+00 1.028721185060e+00 1.029508752513e+00 1.030277897999e+00 1.031027809607e+00 1.031760217975e+00 1.032472061042e+00 1.033164594005e+00 1.033839015662e+00 1.034494593466e+00 1.035131737527e+00 1.035749070282e+00 1.036345796522e+00 1.036922967938e+00 1.037481238454e+00 1.038019693463e+00 1.038539670881e+00 1.039038942295e+00 1.039517240929e+00 1.039976297322e+00 1.040414831486e+00 1.040833362044e+00 1.041233073544e+00 1.041611187429e+00 1.041969745134e+00 1.042305827193e+00 1.042622232877e+00 1.042919161278e+00 1.043195469947e+00 1.043450708270e+00 1.043684721883e+00 1.043896975786e+00 1.044089879845e+00 1.044262118761e+00 1.044412895230e+00 1.044542167267e+00 1.044650080255e+00 1.044737002928e+00 1.044803192283e+00 1.044848293608e+00 1.044871691928e+00 1.044873586931e+00 1.044853688692e+00 1.044812532655e+00 1.044750802712e+00 1.044665743020e+00 1.044560493612e+00 1.044431773640e+00 1.044281436215e+00 1.044110286098e+00 1.043916242983e+00 1.043700259500e+00 1.043462905948e+00 1.043202498089e+00 1.042920377251e+00 1.042617038612e+00 1.042289555168e+00 1.041941613389e+00 1.041570390023e+00 1.041177816401e+00 1.040763165336e+00 1.040324946914e+00 1.039864460419e+00 1.039382700524e+00 1.038877338261e+00 1.038350584129e+00 1.037801252685e+00 1.037228352660e+00 1.036633921284e+00 1.036016306259e+00 1.035376777243e+00 1.034714764702e+00 1.034029908457e+00 1.033321994742e+00 1.032591929518e+00 1.031840258717e+00 1.031065367035e+00 1.030267380847e+00 1.029447112073e+00 1.028605949612e+00 1.027740361878e+00 1.026852913323e+00 1.025943939743e+00 1.025010323364e+00 1.024056610525e+00 1.023079554182e+00 1.022079291150e+00 1.021058372296e+00 1.020013942803e+00 1.018947854346e+00 1.017859874352e+00 1.016748350128e+00 1.015617011915e+00 1.014461452863e+00 1.013284581427e+00 1.012086444096e+00 1.010865079210e+00 1.009622752623e+00 1.008359086932e+00 1.007072680277e+00 1.005765181341e+00 1.004436542115e+00 1.003086240335e+00 1.001714930266e+00 1.000321593802e+00 9.989083066197e-01 9.974732617931e-01 9.960171443141e-01 9.945409012151e-01 9.930432322328e-01 9.915251456871e-01 9.899868856133e-01 9.884283531867e-01 9.868500818059e-01 9.852505381730e-01 9.836315646108e-01 9.819938967367e-01 9.803355688817e-01 9.786579263867e-01 9.769613916238e-01 9.752450128341e-01 9.735110560710e-01 9.717576174215e-01 9.699860579135e-01 9.681954612193e-01 9.663866381579e-01 9.645610789003e-01 9.627174128081e-01 9.608559562341e-01 9.589778467872e-01 9.570815606985e-01 9.551692413272e-01 9.532408366084e-01 9.512951102806e-01 9.493349847728e-01 9.473579294440e-01 9.453660139676e-01 9.433585739861e-01 9.413357425940e-01 9.392995038977e-01 9.372483355703e-01 9.351836153121e-01 9.331046410160e-01 9.310122005909e-01 9.289073074874e-01 9.267900516502e-01 9.246607440340e-01 9.225193752568e-01 9.203659235884e-01 9.182020115283e-01 9.160278086203e-01 9.138419091543e-01 9.116469641538e-01 9.094423134719e-01 9.072287847490e-01 9.050068469944e-01 9.027764746251e-01 9.005390054722e-01 8.982939611579e-01 8.960422205591e-01 8.937843605412e-01 8.915206792995e-01 8.892522154065e-01 8.869781864744e-01 8.847006884301e-01 8.824201082034e-01 8.801357421665e-01 8.778492284822e-01 8.755599946203e-01 8.732701166749e-01 8.709797314339e-01 8.686895876235e-01 8.663987513972e-01 8.641103611188e-01 8.618234496571e-01 8.595392648093e-01 8.572576876402e-01 8.549799823888e-01 8.527074049911e-01 8.504398146811e-01 8.481779445225e-01 8.459231119530e-01 8.436749816595e-01 8.414359413283e-01 8.392055922464e-01 8.369844184582e-01 8.347747458809e-01 8.325761319652e-01 8.303899953371e-01 8.282162432496e-01 8.260570235506e-01 8.239108389058e-01 8.217812313500e-01 8.196684345569e-01 8.175720911665e-01 8.154945813554e-01 8.134351616089e-01 8.113965791447e-01 8.093786845423e-01 8.073822271377e-01 8.054084796176e-01 8.034584771206e-01 8.015337745623e-01 7.996341839739e-01 7.977607551802e-01 7.959150664448e-01 7.940981389728e-01 7.923104376564e-01 7.905533166149e-01 7.888276122667e-01 7.871345436637e-01 7.854744867891e-01 7.838488177520e-01 7.822594348077e-01 7.807054190441e-01 7.791899366650e-01 7.777125096410e-01 7.762752545445e-01 7.748775530504e-01 7.735219692884e-01 7.722093456134e-01 7.709395872415e-01 7.697139919002e-01 7.685344611684e-01 7.674022028514e-01 7.663167169198e-01 7.652801640437e-01 7.642923881320e-01 7.633559520901e-01 7.624706758146e-01 7.616374135187e-01 7.608576666256e-01 7.601310908715e-01 7.594613388242e-01 7.588460160083e-01 7.582875149075e-01 7.577872081986e-01 7.573447222632e-01 7.569626244701e-01 7.566393912642e-01 7.563767593830e-01 7.561771384472e-01 7.560380907452e-01 7.559626201470e-01 7.559505871811e-01 7.560025759611e-01 7.561202566168e-01 7.563019929915e-01 7.565504219048e-01 7.568654940260e-01 7.572470667024e-01 7.576959166539e-01 7.582128156445e-01 7.587979386015e-01 7.594510814509e-01 7.601736643692e-01 7.609644404117e-01 7.618255078792e-01 7.627569842906e-01 7.637566726097e-01 7.648281796471e-01 7.659676321240e-01 7.671791099434e-01 7.684597581595e-01 7.698100037623e-01 7.712318013131e-01 7.727221678860e-01 7.742839952603e-01 7.759146418499e-01 7.776147037300e-01 7.793851646456e-01 7.812233424052e-01 7.831325819095e-01 7.851090005534e-01 7.871534076593e-01 7.892662376174e-01 7.914450007472e-01 7.936935373470e-01 7.960048372840e-01 7.983847343629e-01 8.008288202787e-01 8.033372283493e-01 8.059114952410e-01 8.085458821681e-01 8.112468197644e-01 8.140073410834e-01 8.168298931168e-01 8.197132462709e-01 8.226547059711e-01 8.256583356128e-01 8.287158312942e-01 8.318337334124e-01 8.350067105526e-01 8.382347274175e-01 8.415185938765e-01 8.448532636199e-01 8.482442791434e-01 8.516825478555e-01 8.551738442157e-01 8.587141022227e-01 8.623017089280e-01 8.659397550759e-01 8.696189686340e-01 8.733483793430e-01 8.771181849568e-01 8.809320618096e-01 8.847890448201e-01 8.886829076122e-01 8.926212536961e-01 8.965921058323e-01 9.006048539076e-01 9.046507099415e-01 9.087308731328e-01 9.128477069630e-01 9.169909104015e-01 9.211717550220e-01 9.253766173683e-01 9.296132484850e-01 9.338769193017e-01 9.381629161831e-01 9.424790938240e-01 9.468123220336e-01 9.511743165131e-01 9.555518294199e-01 9.599511779553e-01 9.643692362086e-01 9.688001688773e-01 9.732541988330e-01 9.777147058898e-01 9.821949202101e-01 9.866828422799e-01 9.911815527575e-01 9.956923956635e-01 1.000204799226e+00 1.004732731911e+00 1.009257363494e+00 1.013791945463e+00 1.018326921033e+00 1.022861135531e+00 1.027401472407e+00 1.031932399461e+00 1.036469177037e+00 1.040994645973e+00 1.045519905242e+00 1.050038463065e+00 1.054545683839e+00 1.059050328010e+00 1.063536974224e+00 1.068020078910e+00 1.072483556944e+00 1.076937018308e+00 1.081375112676e+00 1.085792357237e+00 1.090199592642e+00 1.094578009231e+00 1.098944518167e+00 1.103284225989e+00 1.107602724658e+00 1.111898956157e+00 1.116164365520e+00 1.120411946494e+00 1.124622464332e+00 1.128810891762e+00 1.132964803330e+00 1.137088055621e+00 1.141182152364e+00 1.145235219326e+00 1.149261603153e+00 1.153243788904e+00 1.157194274163e+00 1.161103480233e+00 1.164971291108e+00 1.168803212447e+00 1.172585770723e+00 1.176333227965e+00 1.180028257586e+00 1.183683148722e+00 1.187288899831e+00 1.190844810706e+00 1.194356893811e+00 1.197811600907e+00 1.201222402917e+00 1.204574881489e+00 1.207876877538e+00 1.211124560107e+00 1.214313308644e+00 1.217450612774e+00 1.220522868095e+00 1.223543366697e+00 1.226498430851e+00 1.229394550223e+00 1.232229829231e+00 1.234997442971e+00 1.237707958728e+00 1.240346116550e+00 1.242923690268e+00 1.245430065289e+00 1.247870332252e+00 1.250243837509e+00 1.252540760522e+00 1.254774898867e+00 1.256929514725e+00 1.259016827099e+00 1.261028184984e+00 1.262962655557e+00 1.264827535772e+00 1.266607732703e+00 1.268319236469e+00 1.269945764353e+00 1.271497290781e+00 1.272968942714e+00 1.274356243891e+00 1.275669776006e+00 1.276892004954e+00 1.278038784031e+00 1.279097094632e+00 1.280073297343e+00 1.280966634192e+00 1.281766793103e+00 1.282491159183e+00 1.283117619588e+00 1.283663969804e+00 1.284119086527e+00 1.284483722574e+00 1.284764787512e+00 1.284946584434e+00 1.285048015252e+00 1.285049735596e+00 1.284964920391e+00 1.284787049295e+00 1.284512591467e+00 1.284153225459e+00 1.283690133020e+00 1.283142520617e+00 1.282494536592e+00 1.281752965899e+00 1.280921013371e+00 1.279985574809e+00 1.278965565321e+00 1.277838711718e+00 1.276624141368e+00 1.275309724029e+00 1.273897714939e+00 1.272394786569e+00 1.270785910544e+00 1.269092161989e+00 1.267290734494e+00 1.265398513011e+00 1.263410354501e+00 1.261318424182e+00 1.259140538330e+00 1.256854053921e+00 1.254481661578e+00 1.252006571046e+00 1.249436463528e+00 1.246775265192e+00 1.244008699653e+00 1.241158238293e+00 1.238202399872e+00 1.235159087093e+00 1.232019414796e+00 1.228782668877e+00 1.225459046523e+00 1.222034177174e+00 1.218526562187e+00 1.214919661944e+00 1.211225641236e+00 1.207441729805e+00 1.203563917305e+00 1.199605732809e+00 1.195549362037e+00 1.191415149504e+00 1.187189738509e+00 1.182879390373e+00 1.178489800742e+00 1.174008065715e+00 1.169455311574e+00 1.164812716002e+00 1.160097228235e+00 1.155301286504e+00 1.150426645863e+00 1.145483115284e+00 1.140457398734e+00 1.135368717174e+00 1.130201644990e+00 1.124969342319e+00 1.119671747552e+00 1.114303421719e+00 1.108879424692e+00 1.103384639121e+00 1.097838656354e+00 1.092230951373e+00 1.086567986367e+00 1.080856807016e+00 1.075087154520e+00 1.069279366682e+00 1.063417088405e+00 1.057517620324e+00 1.051576576298e+00 1.045594614248e+00 1.039584329032e+00 1.033533518144e+00 1.027462658825e+00 1.021358693919e+00 1.015235499439e+00 1.009095001729e+00 1.002932499417e+00 9.967659347254e-01 9.905827844497e-01 9.843999777894e-01 9.782127631321e-01 9.720273236941e-01 9.658532440774e-01 9.596813206283e-01 9.535326431631e-01 9.473954574596e-01 9.412855019400e-01 9.352032819223e-01 9.291498524884e-01 9.231394608318e-01 9.171620844575e-01 9.112396663905e-01 9.053626441969e-01 8.995439067840e-01 8.937886291026e-01 8.880955262289e-01 8.824800466561e-01 8.769354322680e-01 8.714790910083e-01 8.661069954922e-01 8.608296064769e-01 8.556535107925e-01 8.505759843509e-01 8.456170147448e-01 8.407668347397e-01 8.360437014643e-01 8.314462575873e-01 8.269786785665e-01 8.226562574855e-01 8.184701012242e-01 8.144408512995e-01 8.105612367147e-01 8.068442971324e-01 8.032941556541e-01 7.999100753715e-01 7.967093343976e-01 7.936818499794e-01 7.908448158957e-01 7.881950583372e-01 7.857388151221e-01 7.834857770235e-01 7.814266574483e-01 7.795810310525e-01 7.779390895308e-01 7.765109979877e-01 7.752979881017e-01 7.742975739494e-01 7.735234485064e-01 7.729626897882e-01 7.726294265304e-01 7.725169439640e-01 7.726281849137e-01 7.729666804047e-01 7.735238843212e-01 7.743111448192e-01 7.753162278197e-01 7.765454138489e-01 7.779972542194e-01 7.796619027300e-01 7.815496286992e-01 7.836446831094e-01 7.859557519058e-01 7.884723782272e-01 7.911930968806e-01 7.941178914833e-01 7.972337491991e-01 8.005480730885e-01 8.040461329044e-01 8.077292000293e-01 8.115914190078e-01 8.156233312496e-01 8.198271077355e-01 8.241888194687e-01 8.287108254060e-01 8.333815270712e-01 8.381967057188e-01 8.431526185977e-01 8.482389266899e-01 8.534541727162e-01 8.587871371887e-01 8.642360089893e-01 8.697919515981e-01 8.754473155542e-01 8.812000069952e-01 8.870384414467e-01 8.929605186395e-01 8.989563110226e-01 9.050211626687e-01 9.111497153348e-01 9.173323532597e-01 9.235677629947e-01 9.298435414809e-01 9.361587285819e-01 9.425035805037e-01 9.488731140541e-01 9.552638065840e-01 9.616633746944e-01 9.680729733429e-01 9.744809824034e-01 9.808857340310e-01 9.872788016011e-01 9.936545997678e-01 1.000010182261e+00 1.006335919924e+00 1.012632320627e+00 1.018887234255e+00 1.025099876241e+00 1.031264218140e+00 1.037373171393e+00 1.043426589924e+00 1.049412504650e+00 1.055333015347e+00 1.061180109258e+00 1.066947684539e+00 1.072634628481e+00 1.078232451947e+00 1.083742078596e+00 1.089154349479e+00 1.094467652379e+00 1.099677962514e+00 1.104779374983e+00 1.109770878161e+00 1.114644517401e+00 1.119402505250e+00 1.124035674923e+00 1.128542459483e+00 1.132920131366e+00 1.137162296142e+00 1.141271546203e+00 1.145237622312e+00 1.149063785245e+00 1.152742663625e+00 1.156272703805e+00 1.159654094363e+00 1.162877068124e+00 1.165947914873e+00 1.168856001247e+00 1.171604160323e+00 1.174189781829e+00 1.176606100336e+00 1.178859062478e+00 1.180939054985e+00 1.182850249476e+00 1.184586840179e+00 1.186148988615e+00 1.187539051531e+00 1.188747990020e+00 1.189783911383e+00 1.190637399261e+00 1.191314666612e+00 1.191813537689e+00 1.192128434790e+00 1.192269498246e+00 1.192225410042e+00 1.192005568399e+00 1.191605746147e+00 1.191026302168e+00 1.190273163330e+00 1.189339283084e+00 1.188235312204e+00 1.186954248389e+00 1.185502226165e+00 1.183882789173e+00 1.182092455941e+00 1.180141415031e+00 1.178024057689e+00 1.175749929161e+00 1.173318417901e+00 1.170734251638e+00 1.168003065261e+00 1.165123400862e+00 1.162107478369e+00 1.158952052229e+00 1.155667979150e+00 1.152257100848e+00 1.148725890674e+00 1.145082051109e+00 1.141325665169e+00 1.137471559610e+00 1.133518880294e+00 1.129480005093e+00 1.125359156035e+00 1.121162505208e+00 1.116904633487e+00 1.112584038007e+00 1.108218364814e+00 1.103808165110e+00 1.099366187672e+00 1.094903190361e+00 1.090420631526e+00 1.085939276867e+00 1.081455272253e+00 1.076987193302e+00 1.072541258830e+00 1.068123304400e+00 1.063750755212e+00 1.059420188975e+00 1.055153195602e+00 1.050949178336e+00 1.046819226491e+00 1.042774618167e+00 1.038814561273e+00 1.034957178797e+00 1.031197037177e+00 1.027548803484e+00 1.024016388073e+00 1.020598582617e+00 1.017309662533e+00 1.014140495432e+00 1.011104888784e+00 1.008197306306e+00 1.005419537247e+00 1.002777311961e+00 1.000259339708e+00 9.978743934815e-01 9.956106422254e-01 9.934700445225e-01 9.914463972649e-01 9.895304176039e-01 9.877233460822e-01 9.860097838679e-01 9.843874961942e-01 9.828435877603e-01 9.813700452877e-01 9.799576595022e-01 9.785929837683e-01 9.772675984473e-01 9.759654373970e-01 9.746800124906e-01 9.733936633262e-01 9.720961652640e-01 9.707772621907e-01 9.694177641643e-01 9.680141255288e-01 9.665462215004e-01 9.650072895268e-01 9.633856570590e-01 9.616658349303e-01 9.598466883926e-01 9.579087639937e-01 9.558526145798e-01 9.536660362343e-01 9.513415004533e-01 9.488807092695e-01 9.462699952803e-01 9.435156919248e-01 9.406095263842e-01 9.375544799781e-01 9.343529391343e-01 9.310041675354e-01 9.275154550589e-01 9.238886968769e-01 9.201342373959e-01 9.162577161060e-01 9.122705143202e-01 9.081828268950e-01 9.040041645079e-01 8.997536593492e-01 8.954371271139e-01 8.910772739452e-01 8.866845046957e-01 8.822776940796e-01 8.778774286521e-01 8.734916929215e-01 8.691499946218e-01 8.648606466894e-01 8.606464627195e-01 8.565272938681e-01 8.525124667949e-01 8.486306434896e-01 8.448871246168e-01 8.413060148590e-01 8.379008795339e-01 8.346824623247e-01 8.316720649375e-01 8.288733644625e-01 8.263087958040e-01 8.239832782555e-01 8.219085103103e-01 8.200989108860e-01 8.185588380967e-01 8.173053636401e-01 8.163393648443e-01 8.156771393626e-01 8.153238387207e-01 8.152914344494e-01 8.155889097972e-01 8.162222534919e-01 8.172113981417e-01 8.185547687596e-01 8.202730350101e-01 8.223723701582e-01 8.248620771307e-01 8.277630180265e-01 8.310707326842e-01 8.348097912909e-01 8.389796125411e-01 8.435904917266e-01 8.486540697865e-01 8.541622351947e-01 8.601312259809e-01 8.665462574339e-01 8.734118857466e-01 8.807169165923e-01 8.884465874477e-01 8.965931149071e-01 9.051240114302e-01 9.140284466618e-01 9.232685890141e-01 9.328157563721e-01 9.426363010907e-01 9.526807407736e-01 9.629202415198e-01 9.732957938296e-01 9.837690838780e-01 9.942843617275e-01 1.004792057244e+00 1.015246779543e+00 1.025587597256e+00 1.035776886529e+00 1.045755626726e+00 1.055486824187e+00 1.064924169520e+00 1.074026299954e+00 1.082769305616e+00 1.091107424469e+00 1.099031940035e+00 1.106514618406e+00 1.113542029765e+00 1.120115600672e+00 1.126219927539e+00 1.131874480598e+00 1.137077380328e+00 1.141849623298e+00 1.146212502333e+00 1.150181922546e+00 1.153798182662e+00 1.157076778061e+00 1.160059686402e+00 1.162770739433e+00 1.165241973208e+00 1.167504705442e+00 1.169574059620e+00 1.171483214989e+00 1.173235517325e+00 1.174846606421e+00 1.176315793916e+00 1.177634912032e+00 1.178800338092e+00 1.179778019239e+00 1.180554378307e+00 1.181084841962e+00 1.181335084812e+00 1.181260128508e+00 1.180806345540e+00 1.179937046792e+00 1.178586651356e+00 1.176721860812e+00 1.174290172890e+00 1.171253938774e+00 1.167590323433e+00 1.163261866368e+00 1.158274755118e+00 1.152615870787e+00 1.146308664813e+00 1.139379868762e+00 1.131866482481e+00 1.123841257011e+00 1.115359953083e+00 1.106526917763e+00 1.097432287597e+00 1.088192093074e+00 1.078933995619e+00 1.069773631379e+00 1.060859945284e+00 1.052309907428e+00 1.044262906392e+00 1.036834488772e+00 1.030127345688e+00 1.024246278742e+00 1.019244415465e+00 1.015185970968e+00 1.012081427565e+00 1.009931591389e+00 1.008708913652e+00 1.008346282946e+00 1.008778105301e+00 1.009886152453e+00 1.011568210977e+00 1.013681731947e+00 1.016087458282e+00 1.018651067941e+00 1.021210760840e+00 1.023648831518e+00 1.025818667534e+00 1.027610766042e+00 1.028923973674e+00 1.029664440881e+00 1.029783497890e+00 1.029223403215e+00 1.027977073434e+00 1.026037852780e+00 1.023434395218e+00 1.020216856206e+00 1.016438533276e+00 1.012193622755e+00 1.007561063812e+00 1.002652292129e+00 9.975623230003e-01 9.923871081172e-01 9.872258584781e-01 9.821341152538e-01 9.771785253797e-01 9.722332229397e-01 9.655463420204e-01 9.586420754752e-01 9.532036448770e-01 9.501935906566e-01 9.493257480088e-01 9.491753231080e-01 9.479229475578e-01 9.442881391396e-01 9.381411866641e-01 9.305614763848e-01 9.232975273067e-01 9.178523202371e-01 9.146742380780e-01 9.129299661120e-01 9.109611076280e-01 9.071698166301e-01 9.008926069016e-01 8.927796487549e-01 8.845161079673e-01 8.780291023342e-01 8.745235732861e-01 8.738629064573e-01 8.746944493826e-01 8.752377289761e-01 8.742521954658e-01 8.717046795730e-01 8.688197680035e-01 8.674366423900e-01 8.690253445564e-01 8.738794254322e-01 8.809237548518e-01 8.882742292042e-01 8.942396226491e-01 8.981746598299e-01 9.007712148266e-01 9.037137301767e-01 9.087932284795e-01 9.169300806083e-01 9.276798274580e-01 9.394817756824e-01 9.504743764471e-01 9.594452700285e-01 9.664254962137e-01 9.726020559988e-01 9.796393935726e-01 9.887540985223e-01 9.999551393874e-01 1.011920942600e+00 1.022610668268e+00 1.030204183912e+00 1.033904744637e+00 1.034279096329e+00 1.032962140575e+00 1.031828443088e+00 1.032083402037e+00 1.033712581046e+00 1.035572745966e+00 1.036117295543e+00 1.034353615140e+00 1.030504806152e+00 1.026062956478e+00 1.023211796788e+00 1.023808857542e+00 1.028438079735e+00 1.036108076151e+00 1.044743892249e+00 1.052151185347e+00 1.056999384783e+00 1.059306874212e+00 1.060215961949e+00 1.061238911628e+00 1.063325048970e+00 1.066199293246e+00 1.068380655853e+00 1.067875924134e+00 1.063132205079e+00 1.053811636819e+00 1.041061369602e+00 1.027115635846e+00 1.014386722023e+00 1.004475153677e+00 9.975736320597e-01 9.925526771432e-01 9.877286150519e-01 9.818022604010e-01 9.744110570138e-01 9.661298707648e-01 9.572101397106e-01 9.477196970784e-01 8.986124148604e-01 8.272446939984e-01 7.896607641132e-01 8.242982246409e-01 9.096191749329e-01 9.895589192302e-01 1.020705903097e+00 9.896395188160e-01 9.149785393324e-01 8.433176517647e-01 8.270366102574e-01 8.779713741598e-01 9.547118826496e-01 1.006326033851e+00 1.005672905901e+00 9.568066760882e-01 8.920180656411e-01 8.574846049777e-01 8.793601439981e-01 9.379327967251e-01 9.892118980633e-01 1.000224658521e+00 9.638037046784e-01 8.990775262881e-01 8.432079001169e-01 8.293806371521e-01 8.588714601925e-01 9.023043441640e-01 9.291376008366e-01 9.281358395851e-01 9.093347669174e-01 8.935855673364e-01 8.944367702840e-01 9.050237701739e-01 9.043082197792e-01 8.756030269922e-01 8.215620946434e-01 7.689983663229e-01 7.562618263189e-01 7.981321912063e-01 8.657379560423e-01 9.130976079049e-01 9.082104960742e-01 8.456631794410e-01 7.511656896173e-01 6.802810963310e-01 6.876668688545e-01 7.652247033721e-01 8.516613810657e-01 8.945095731372e-01 8.738297311866e-01 8.040330203593e-01 7.320797273022e-01 7.181879219696e-01 7.803128960622e-01 8.725600078100e-01 9.378560421495e-01 9.456630081139e-01 8.988131663367e-01 8.318049076678e-01 7.982322111050e-01 8.311228554039e-01 9.076506676437e-01 9.758064393288e-01 9.975587348512e-01 9.651747919148e-01 9.027001916483e-01 8.580310335871e-01 8.728770881301e-01 9.421809217091e-01 1.020403467859e+00 1.063211141688e+00 1.051272648718e+00 9.951557233569e-01 9.320640531010e-01 9.089829273112e-01 9.463932419432e-01 1.018066328400e+00 1.078032895888e+00 1.093746430184e+00 1.058189597145e+00 9.899831179636e-01 9.264354430147e-01 9.039958980101e-01 9.297398755234e-01 9.757429237705e-01 1.005614647260e+00 9.982795391772e-01 9.552688319549e-01 8.984005431566e-01 8.593666646348e-01 8.593139257326e-01 8.912814927806e-01 9.277307222272e-01 9.428618896352e-01 9.265346941493e-01 8.872532977180e-01 8.478849541085e-01 8.332619397091e-01 8.517792646938e-01 8.878736093915e-01 9.149293827655e-01 9.125534353402e-01 8.758228187787e-01 8.176797190602e-01 7.659840418165e-01 7.504884519734e-01
 1.834722696378e-01 1.852577182606e-01 1.870190867697e-01 1.887858643815e-01 1.906148967066e-01 1.925200730639e-01 1.944614921273e-01 1.963965818072e-01 1.983149467922e-01 2.002175916976e-01 2.021145030789e-01 2.040470891708e-01 2.060635908535e-01 2.081532582396e-01 2.102402700440e-01 2.122664135627e-01 2.142471121663e-01 2.162393118633e-01 2.182866063071e-01 2.204015016402e-01 2.225672530940e-01 2.247360731546e-01 2.268552068425e-01 2.289190162685e-01 2.309818458773e-01 2.331110101364e-01 2.353237687173e-01 2.375789743395e-01 2.398102596517e-01 2.419682597538e-01 2.440680666364e-01 2.461886749976e-01 2.484073682410e-01 2.507202825997e-01 2.530415862774e-01 2.552886029691e-01 2.574530702219e-01 2.595966909411e-01 2.617946189517e-01 2.640863085091e-01 2.664474974231e-01 2.688032864239e-01 2.710826614696e-01 2.732825137461e-01 2.754700650936e-01 2.777226176980e-01 2.800697184475e-01 2.824740688375e-01 2.848590056450e-01 2.871632257285e-01 2.893990181467e-01 2.916424470321e-01 2.939660718410e-01 2.963727259117e-01 2.988055589369e-01 3.012073750741e-01 3.035590153310e-01 3.058836169980e-01 3.082237767240e-01 3.106131575818e-01 3.130554205081e-01 3.155274829789e-01 3.180044257492e-01 3.204641109031e-01 3.228888657721e-01 3.252860259920e-01 3.277017961035e-01 3.301857434006e-01 3.327433446817e-01 3.353206976011e-01 3.378454862261e-01 3.402845480023e-01 3.426766247173e-01 3.451124322335e-01 3.476549786064e-01 3.502770500266e-01 3.528797345027e-01 3.553847838794e-01 3.577968569940e-01 3.601935314333e-01 3.626666300491e-01 3.652499233345e-01 3.678903200206e-01 3.704926369187e-01 3.729963604333e-01 3.754236206159e-01 3.778540807544e-01 3.803690450244e-01 3.829966984262e-01 3.856814355260e-01 3.883210103112e-01 3.908464715272e-01 3.932856776829e-01 3.957424167062e-01 3.983113527413e-01 4.010035742870e-01 4.037265544885e-01 4.063572498852e-01 4.088528650627e-01 4.112886915425e-01 4.137889921910e-01 4.164179590240e-01 4.191297113966e-01 4.218179296089e-01 4.244051667083e-01 4.269010260702e-01 4.293900166487e-01 4.319514032055e-01 4.346023525159e-01 4.372956834484e-01 4.399685533571e-01 4.425818834531e-01 4.451381325968e-01 4.476809181755e-01 4.502651018558e-01 4.529166638501e-01 4.556145111554e-01 4.583101433210e-01 4.609548217410e-01 4.635328063180e-01 4.660851742419e-01 4.686720974287e-01 4.713246255826e-01 4.740251120886e-01 4.767201388466e-01 4.793661537211e-01 4.819532907567e-01 4.845165180919e-01 4.871080067885e-01 4.897569369986e-01 4.924497887161e-01 4.951466922639e-01 4.978064189378e-01 5.004124946991e-01 5.029880726349e-01 5.055812624598e-01 5.082254112267e-01 5.109169954538e-01 5.136222784035e-01 5.162962410296e-01 5.189141973932e-01 5.214957525015e-01 5.240896746267e-01 5.267316295810e-01 5.294213660313e-01 5.321236416003e-01 5.347937803175e-01 5.374106006961e-01 5.399973485115e-01 5.425957431449e-01 5.452316371818e-01 5.479012212262e-01 5.505782421508e-01 5.532328760835e-01 5.558544261492e-01 5.584563097838e-01 5.610607498496e-01 5.636821559482e-01 5.663221277975e-01 5.689719152479e-01 5.716150488553e-01 5.742450303735e-01 5.768630541067e-01 5.794740820891e-01 5.820796688014e-01 5.846884129594e-01 5.873080436084e-01 5.899400781555e-01 5.925793248308e-01 5.952114731552e-01 5.978224995218e-01 6.004133233849e-01 6.030024049597e-01 6.056106055901e-01 6.082424213308e-01 6.108840526968e-01 6.135149069738e-01 6.161207272754e-01 6.187099783381e-01 6.213028664404e-01 6.239111508407e-01 6.265344976202e-01 6.291592299332e-01 6.317723252346e-01 6.343704954629e-01 6.369638768470e-01 6.395626293558e-01 6.421668825835e-01 6.447696335726e-01 6.473650338937e-01 6.499530247573e-01 6.525392859823e-01 6.551291086928e-01 6.577204198697e-01 6.603037586431e-01 6.628769735983e-01 6.654428159461e-01 6.680081788426e-01 6.705756548961e-01 6.731422142446e-01 6.757043562706e-01 6.782573379692e-01 6.808052323102e-01 6.833498886435e-01 6.858931828646e-01 6.884341317542e-01 6.909717271377e-01 6.935049040956e-01 6.960334004507e-01 6.985578925094e-01 7.010784897785e-01 7.035952196452e-01 7.061099432328e-01 7.086203244645e-01 7.111251717279e-01 7.136252538467e-01 7.161198475413e-01 7.186106937590e-01 7.210992588494e-01 7.235836835766e-01 7.260610296990e-01 7.285321818109e-01 7.309991516463e-01 7.334624753835e-01 7.359228620807e-01 7.383778844109e-01 7.408254922609e-01 7.432670013520e-01 7.457055818169e-01 7.481422762310e-01 7.505742579822e-01 7.529993154434e-01 7.554162123942e-01 7.578291183288e-01 7.602393142213e-01 7.626464798356e-01 7.650456553384e-01 7.674353409640e-01 7.698189879699e-01 7.721973669274e-01 7.745730518784e-01 7.769420709265e-01 7.792995583176e-01 7.816486037934e-01 7.839939184232e-01 7.863358242319e-01 7.886706912119e-01 7.909977907068e-01 7.933145074081e-01 7.956246434021e-01 7.979325197256e-01 8.002356219737e-01 8.025300231929e-01 8.048167557103e-01 8.070951549239e-01 8.093669789108e-01 8.116342779922e-01 8.138939018887e-01 8.161443035186e-01 8.183881119517e-01 8.206249246693e-01 8.228513022531e-01 8.250714059261e-01 8.272822927206e-01 8.294857501235e-01 8.316825970054e-01 8.338725140648e-01 8.360522989449e-01 8.382224822216e-01 8.403861301333e-01 8.425413498339e-01 8.446892406692e-01 8.468288176906e-01 8.489582567994e-01 8.510797823272e-01 8.531942631197e-01 8.552988699576e-01 8.573944688543e-01 8.594805212887e-01 8.615570194899e-01 8.636249271714e-01 8.656836315196e-01 8.677328992488e-01 8.697748569205e-01 8.718069685643e-01 8.738285993233e-01 8.758386473858e-01 8.778387791067e-01 8.798302212056e-01 8.818135244068e-01 8.837889846857e-01 8.857516445750e-01 8.877010684334e-01 8.896412743971e-01 8.915702690238e-01 8.934887707412e-01 8.953990486715e-01 8.972980775301e-01 8.991865954029e-01 9.010633083607e-01 9.029279901338e-01 9.047813364226e-01 9.066236866611e-01 9.084555646405e-01 9.102769103176e-01 9.120879649628e-01 9.138861057137e-01 9.156709905468e-01 9.174439914745e-01 9.192045627178e-01 9.209551808996e-01 9.226961138928e-01 9.244249022675e-01 9.261386870351e-01 9.278398447959e-01 9.295282422176e-01 9.312047920522e-01 9.328714370313e-01 9.345255137692e-01 9.361653200587e-01 9.377917735927e-01 9.394044273918e-01 9.410032517940e-01 9.425914294037e-01 9.441674005552e-01 9.457297669307e-01 9.472778302085e-01 9.488102392548e-01 9.503297125684e-01 9.518371459394e-01 9.533300460332e-01 9.548094844713e-01 9.562758276000e-01 9.577256483805e-01 9.591607332952e-01 9.605826708211e-01 9.619909931473e-01 9.633857079830e-01 9.647648203783e-01 9.661276973361e-01 9.674758694219e-01 9.688097116676e-01 9.701287640800e-01 9.714343443984e-01 9.727233604692e-01 9.739955730556e-01 9.752542818286e-01 9.764968628723e-01 9.777240797089e-01 9.789381480556e-01 9.801331295253e-01 9.813129261674e-01 9.824778554881e-01 9.836265373553e-01 9.847603945653e-01 9.858776094949e-01 9.869782885998e-01 9.880622601165e-01 9.891300777157e-01 9.901821941081e-01 9.912180037437e-01 9.922379744105e-01 9.932384368462e-01 9.942238065671e-01 9.951922590780e-01 9.961438092374e-01 9.970792137565e-01 9.979955526807e-01 9.988944387006e-01 9.997766932924e-01 1.000640646202e+00 1.001488252548e+00 1.002317996123e+00 1.003128491513e+00 1.003922068284e+00 1.004697454250e+00 1.005454750183e+00 1.006194686969e+00 1.006915435484e+00 1.007617712769e+00 1.008303148858e+00 1.008969626918e+00 1.009617913028e+00 1.010247318250e+00 1.010856313368e+00 1.011448711631e+00 1.012022544812e+00 1.012576947390e+00 1.013113710446e+00 1.013629637535e+00 1.014126118334e+00 1.014603588985e+00 1.015062691173e+00 1.015502513715e+00 1.015923230936e+00 1.016322756374e+00 1.016702262687e+00 1.017062750975e+00 1.017403351238e+00 1.017724971817e+00 1.018026577530e+00 1.018306656350e+00 1.018566789058e+00 1.018807064920e+00 1.019026900813e+00 1.019228210103e+00 1.019406835052e+00 1.019566144457e+00 1.019704256980e+00 1.019821533102e+00 1.019919976577e+00 1.019996599442e+00 1.020052211515e+00 1.020087288509e+00 1.020101092518e+00 1.020093888719e+00 1.020066565192e+00 1.020017753000e+00 1.019949099959e+00 1.019857976521e+00 1.019745577150e+00 1.019613360220e+00 1.019459317030e+00 1.019284204525e+00 1.019087554697e+00 1.018868507671e+00 1.018628897096e+00 1.018368083535e+00 1.018085772028e+00 1.017781922560e+00 1.017456482134e+00 1.017107824497e+00 1.016739346596e+00 1.016348883000e+00 1.015935982644e+00 1.015501972350e+00 1.015045811159e+00 1.014567574622e+00 1.014068484239e+00 1.013546207413e+00 1.013002591649e+00 1.012437732323e+00 1.011849964286e+00 1.011240955678e+00 1.010610299681e+00 1.009956944317e+00 1.009282118851e+00 1.008584576987e+00 1.007866321390e+00 1.007125766503e+00 1.006363210611e+00 1.005578477060e+00 1.004771760111e+00 1.003942785654e+00 1.003092560959e+00 1.002219915133e+00 1.001325636174e+00 1.000410334167e+00 9.994718875316e-01 9.985118751722e-01 9.975301548478e-01 9.965265183363e-01 9.955025267473e-01 9.944554068137e-01 9.933871394210e-01 9.922979541902e-01 9.911854310671e-01 9.900533770965e-01 9.888992098009e-01 9.877234492183e-01 9.865274082699e-01 9.853082413040e-01 9.840686504979e-01 9.828081288491e-01 9.815261780454e-01 9.802248969501e-01 9.789007239360e-01 9.775567215654e-01 9.761915731785e-01 9.748061634848e-01 9.734002680646e-01 9.719737763825e-01 9.705265097893e-01 9.690601499102e-01 9.675726322870e-01 9.660653922915e-01 9.645389480365e-01 9.629922257369e-01 9.614264848170e-01 9.598409911816e-01 9.582362116122e-01 9.566132272947e-01 9.549699567418e-01 9.533085793735e-01 9.516285018381e-01 9.499291204989e-01 9.482129313035e-01 9.464781466176e-01 9.447246854069e-01 9.429545368502e-01 9.411657852398e-01 9.393608043446e-01 9.375384527592e-01 9.356986010949e-01 9.338432377601e-01 9.319704775360e-01 9.300818150641e-01 9.281775084241e-01 9.262566900560e-01 9.243220512663e-01 9.223712075662e-01 9.204049136376e-01 9.184256317332e-01 9.164307319245e-01 9.144221265854e-01 9.124009129769e-01 9.103645483735e-01 9.083166342031e-01 9.062550752836e-01 9.041812334312e-01 9.020958229028e-01 8.999979618406e-01 8.978897060382e-01 8.957696521227e-01 8.936392724285e-01 8.914993068371e-01 8.893487467119e-01 8.871895503126e-01 8.850207176662e-01 8.828435362991e-01 8.806588830436e-01 8.784653643658e-01 8.762654749920e-01 8.740587017425e-01 8.718456303058e-01 8.696277888866e-01 8.674028955516e-01 8.651743856978e-01 8.629415220582e-01 8.607043632258e-01 8.584652875703e-01 8.562225150878e-01 8.539780526819e-01 8.517325667159e-01 8.494848947609e-01 8.472390618712e-01 8.449920883657e-01 8.427459934304e-01 8.405021519579e-01 8.382601605319e-01 8.360210646918e-01 8.337855807691e-01 8.315544296462e-01 8.293285984829e-01 8.271072264469e-01 8.248922614452e-01 8.226854225713e-01 8.204855952079e-01 8.182947458806e-01 8.161125485042e-01 8.139406872197e-01 8.117800112831e-01 8.096307613254e-01 8.074935776909e-01 8.053697243563e-01 8.032599378214e-01 8.011656681885e-01 7.990862788712e-01 7.970245943422e-01 7.949795061854e-01 7.929532575453e-01 7.909458709612e-01 7.889585725973e-01 7.869930409755e-01 7.850494931760e-01 7.831278589025e-01 7.812309163207e-01 7.793581908213e-01 7.775117805019e-01 7.756913863105e-01 7.738987503536e-01 7.721352689657e-01 7.704015102632e-01 7.686978919878e-01 7.670257487400e-01 7.653867299259e-01 7.637812561151e-01 7.622098515841e-01 7.606744510986e-01 7.591753567696e-01 7.577140898034e-01 7.562914570094e-01 7.549084875502e-01 7.535658906946e-01 7.522647829843e-01 7.510071503678e-01 7.497919411368e-01 7.486222578588e-01 7.474972017419e-01 7.464198737587e-01 7.453891756412e-01 7.444069615098e-01 7.434752280490e-01 7.425934031952e-01 7.417626861165e-01 7.409842276039e-01 7.402594818659e-01 7.395880009705e-01 7.389719863293e-01 7.384120305183e-01 7.379079435975e-01 7.374626993135e-01 7.370744173147e-01 7.367457736728e-01 7.364776746329e-01 7.362686770679e-01 7.361225105627e-01 7.360377458847e-01 7.360159466369e-01 7.360573274225e-01 7.361623239983e-01 7.363326970280e-01 7.365678300410e-01 7.368683082310e-01 7.372358493890e-01 7.376696515132e-01 7.381706020551e-01 7.387390897831e-01 7.393749892233e-01 7.400802544715e-01 7.408535019089e-01 7.416954145541e-01 7.426058342672e-01 7.435869005180e-01 7.446366000385e-01 7.457569309541e-01 7.469459025119e-01 7.482047394214e-01 7.495345902389e-01 7.509333743925e-01 7.524025174200e-01 7.539403332753e-01 7.555479090825e-01 7.572256731940e-01 7.589715399692e-01 7.607874734644e-01 7.626721711996e-01 7.646247458920e-01 7.666466000153e-01 7.687343150660e-01 7.708909820517e-01 7.731142609635e-01 7.754039877116e-01 7.777602382394e-01 7.801799018024e-01 7.826666811979e-01 7.852162382719e-01 7.878306193616e-01 7.905082770103e-01 7.932460538809e-01 7.960484577572e-01 7.989098285748e-01 8.018325495573e-01 8.048133989144e-01 8.078535097528e-01 8.109524645776e-01 8.141051895365e-01 8.173176358923e-01 8.205818129426e-01 8.239026065246e-01 8.272760500723e-01 8.307007426913e-01 8.341782236241e-01 8.377038202468e-01 8.412816429318e-01 8.449060224843e-01 8.485770707570e-01 8.522957640975e-01 8.560565866306e-01 8.598654894368e-01 8.637140749716e-01 8.676056683018e-01 8.715376847636e-01 8.755075979285e-01 8.795199065924e-01 8.835642244807e-01 8.876488136486e-01 8.917649695067e-01 8.959163106468e-01 9.001009188065e-01 9.043133332899e-01 9.085609790734e-01 9.128319232957e-01 9.171343730951e-01 9.214607747320e-01 9.258123030853e-01 9.301906680374e-01 9.345862009490e-01 9.390095423401e-01 9.434470280840e-01 9.479075704546e-01 9.523843494786e-01 9.568757312338e-01 9.613867157544e-01 9.659058873904e-01 9.704432129284e-01 9.749869469191e-01 9.795431434402e-01 9.841095815009e-01 9.886789828638e-01 9.932606727088e-01 9.978405159406e-01 1.002431038337e+00 1.007019451614e+00 1.011610299840e+00 1.016203668292e+00 1.020789497803e+00 1.025381128045e+00 1.029960422290e+00 1.034541149911e+00 1.039113046772e+00 1.043675321381e+00 1.048234638963e+00 1.052776273176e+00 1.057314659818e+00 1.061833038571e+00 1.066343698291e+00 1.070837274268e+00 1.075312167632e+00 1.079774964389e+00 1.084211988776e+00 1.088636926876e+00 1.093034210160e+00 1.097412920686e+00 1.101768068294e+00 1.106094552166e+00 1.110402475979e+00 1.114674706109e+00 1.118926595554e+00 1.123143943175e+00 1.127332057441e+00 1.131490152512e+00 1.135609680759e+00 1.139703855735e+00 1.143753458695e+00 1.147774170082e+00 1.151752168119e+00 1.155692000935e+00 1.159595566100e+00 1.163451256224e+00 1.167273027434e+00 1.171043689565e+00 1.174776376287e+00 1.178459900914e+00 1.182096802075e+00 1.185689350400e+00 1.189226638202e+00 1.192721439841e+00 1.196158078237e+00 1.199547772408e+00 1.202882698432e+00 1.206161095688e+00 1.209389244054e+00 1.212553830229e+00 1.215669248307e+00 1.218719082252e+00 1.221714026674e+00 1.224647129600e+00 1.227516063355e+00 1.230329101788e+00 1.233071103551e+00 1.235755847758e+00 1.238369967695e+00 1.240919682401e+00 1.243402794607e+00 1.245813563166e+00 1.248162228371e+00 1.250432443143e+00 1.252638856589e+00 1.254769238059e+00 1.256827624251e+00 1.258815244056e+00 1.260721764542e+00 1.262561981043e+00 1.264317203397e+00 1.266001708603e+00 1.267605214070e+00 1.269128933117e+00 1.270578733378e+00 1.271940046782e+00 1.273229586432e+00 1.274428570126e+00 1.275550499964e+00 1.276589235592e+00 1.277540212569e+00 1.278413933180e+00 1.279192905487e+00 1.279895525447e+00 1.280505721372e+00 1.281029856972e+00 1.281469876737e+00 1.281813804208e+00 1.282079567761e+00 1.282245071469e+00 1.282328432894e+00 1.282318720037e+00 1.282216518423e+00 1.282029267659e+00 1.281740025576e+00 1.281370953059e+00 1.280899246398e+00 1.280339739005e+00 1.279687428879e+00 1.278936156280e+00 1.278100195501e+00 1.277158968035e+00 1.276133929593e+00 1.275006778061e+00 1.273786487130e+00 1.272475007020e+00 1.271060509059e+00 1.269561925199e+00 1.267956354034e+00 1.266264140201e+00 1.264472458534e+00 1.262583872960e+00 1.260606883497e+00 1.258523134933e+00 1.256355958327e+00 1.254084229294e+00 1.251721594866e+00 1.249265251091e+00 1.246707784270e+00 1.244066274073e+00 1.241318361000e+00 1.238487829296e+00 1.235556504094e+00 1.232533857838e+00 1.229422488542e+00 1.226209525214e+00 1.222916328451e+00 1.219521120624e+00 1.216042863555e+00 1.212471264857e+00 1.208807431697e+00 1.205063301331e+00 1.201220256566e+00 1.197300697933e+00 1.193286794510e+00 1.189191253800e+00 1.185012678923e+00 1.180744989367e+00 1.176403504150e+00 1.171970395653e+00 1.167466641737e+00 1.162876734268e+00 1.158211414930e+00 1.153473074690e+00 1.148650839165e+00 1.143765748217e+00 1.138798793966e+00 1.133767195011e+00 1.128665154838e+00 1.123493089702e+00 1.118262354275e+00 1.112957743428e+00 1.107600806109e+00 1.102177067278e+00 1.096698569263e+00 1.091164796631e+00 1.085571247953e+00 1.079935254915e+00 1.074240493092e+00 1.068506311357e+00 1.062723817168e+00 1.056898944845e+00 1.051039846291e+00 1.045135915425e+00 1.039207548375e+00 1.033239684519e+00 1.027249248375e+00 1.021232332247e+00 1.015190827732e+00 1.009137358645e+00 1.003058919199e+00 9.969787439158e-01 9.908828358842e-01 9.847837482394e-01 9.786867011594e-01 9.725858952825e-01 9.665003971775e-01 9.604157597772e-01 9.543531217656e-01 9.483059602903e-01 9.422801116759e-01 9.362865386744e-01 9.303167984320e-01 9.243921450658e-01 9.185005837861e-01 9.126592486774e-01 9.068667708987e-01 9.011267322959e-01 8.954536036261e-01 8.898370576030e-01 8.842992559483e-01 8.788304975519e-01 8.734455576921e-01 8.681473017114e-01 8.629355990846e-01 8.578280534949e-01 8.528143465750e-01 8.479146678124e-01 8.431245753012e-01 8.384522436830e-01 8.339087297110e-01 8.294871046145e-01 8.252082890038e-01 8.210631181500e-01 8.170672531860e-01 8.132216783285e-01 8.095289667646e-01 8.060035127162e-01 8.026362053563e-01 7.994471918391e-01 7.964278087994e-01 7.935909385041e-01 7.909407678315e-01 7.884727510495e-01 7.862048099092e-01 7.841256087906e-01 7.822516853663e-01 7.805786737618e-01 7.791099118769e-01 7.778545678850e-01 7.768025634349e-01 7.759706244255e-01 7.753477187434e-01 7.749434427738e-01 7.747573715821e-01 7.747840078255e-01 7.750354934537e-01 7.754980274497e-01 7.761837199319e-01 7.770843929062e-01 7.781995071349e-01 7.795347522998e-01 7.810758121151e-01 7.828354748800e-01 7.847983763694e-01 7.869686660074e-01 7.893438485903e-01 7.919141429554e-01 7.946871419322e-01 7.976454468038e-01 8.007978748708e-01 8.041319681296e-01 8.076444804803e-01 8.113352518714e-01 8.151910131965e-01 8.192177892599e-01 8.233983628246e-01 8.277353454539e-01 8.322222187412e-01 8.368482898042e-01 8.416148019658e-01 8.465099091750e-01 8.515317394170e-01 8.566715803849e-01 8.619239406464e-01 8.672851604708e-01 8.727446415592e-01 8.783010076483e-01 8.839429090935e-01 8.896687203173e-01 8.954695969013e-01 9.013394293094e-01 9.072746400043e-01 9.132630972849e-01 9.193062506952e-01 9.253917242365e-01 9.315174368287e-01 9.376754327084e-01 9.438585687813e-01 9.500645296570e-01 9.562828061741e-01 9.625131492595e-01 9.687451477142e-01 9.749742847678e-01 9.811968256026e-01 9.874035637230e-01 9.935948292663e-01 9.997579651554e-01 1.005894452842e+00 1.011994545683e+00 1.018054444234e+00 1.024071720714e+00 1.030034941651e+00 1.035947067987e+00 1.041797913293e+00 1.047584845548e+00 1.053304153416e+00 1.058947810264e+00 1.064517539218e+00 1.070000771439e+00 1.075401251573e+00 1.080710180226e+00 1.085923893265e+00 1.091042410257e+00 1.096054501962e+00 1.100964762697e+00 1.105762967403e+00 1.110449572158e+00 1.115019941591e+00 1.119468570679e+00 1.123797272259e+00 1.127996259281e+00 1.132069198090e+00 1.136007333804e+00 1.139811313905e+00 1.143478062405e+00 1.147001493367e+00 1.150385611843e+00 1.153620487582e+00 1.156710442159e+00 1.159648240433e+00 1.162432985735e+00 1.165066249149e+00 1.167539134948e+00 1.169858662901e+00 1.172015040502e+00 1.174012486606e+00 1.175846988862e+00 1.177516196132e+00 1.179023892071e+00 1.180361542338e+00 1.181536499522e+00 1.182543252424e+00 1.183380275401e+00 1.184053418759e+00 1.184553549462e+00 1.184890876566e+00 1.185056964990e+00 1.185057145712e+00 1.184891424395e+00 1.184555660929e+00 1.184060791818e+00 1.183396868093e+00 1.182574095584e+00 1.181588684956e+00 1.180442692236e+00 1.179143463174e+00 1.177683370520e+00 1.176075980183e+00 1.174314821952e+00 1.172408093514e+00 1.170357734410e+00 1.168163384641e+00 1.165836025198e+00 1.163371132833e+00 1.160778793061e+00 1.158060554769e+00 1.155221036482e+00 1.152266546943e+00 1.149198709480e+00 1.146028203343e+00 1.142753627130e+00 1.139387503058e+00 1.135930768926e+00 1.132391694096e+00 1.128779016150e+00 1.125093277166e+00 1.121350392694e+00 1.117546662372e+00 1.113699923762e+00 1.109810744584e+00 1.105887830212e+00 1.101944892839e+00 1.097978927360e+00 1.094010218209e+00 1.090036882441e+00 1.086072579533e+00 1.082126149277e+00 1.078198532723e+00 1.074310565330e+00 1.070455347333e+00 1.066652663989e+00 1.062904755990e+00 1.059216785433e+00 1.055605420028e+00 1.052063766040e+00 1.048611328161e+00 1.045244984347e+00 1.041974435919e+00 1.038806003320e+00 1.035736799478e+00 1.032782380650e+00 1.029934089794e+00 1.027202759711e+00 1.024586966252e+00 1.022085637779e+00 1.019706516288e+00 1.017437390336e+00 1.015289105340e+00 1.013251716928e+00 1.011323215229e+00 1.009504248911e+00 1.007782252907e+00 1.006160739287e+00 1.004625502238e+00 1.003174224966e+00 1.001797701967e+00 1.000486180083e+00 9.992330447214e-01 9.980229969395e-01 9.968533440909e-01 9.957060887562e-01 9.945736180357e-01 9.934428614448e-01 9.923000813034e-01 9.911392840847e-01 9.899373978850e-01 9.886939312061e-01 9.873871555202e-01 9.860086345653e-01 9.845494294491e-01 9.829889697788e-01 9.813278210899e-01 9.795440646082e-01 9.776351715887e-01 9.755899953266e-01 9.733966003527e-01 9.710553530192e-01 9.685499294258e-01 9.658823661834e-01 9.630453361477e-01 9.600343841374e-01 9.568523004786e-01 9.534915248813e-01 9.499594031553e-01 9.462537200910e-01 9.423796581443e-01 9.383418575369e-01 9.341460684909e-01 9.298017096894e-01 9.253148938498e-01 9.206998029722e-01 9.159637886041e-01 9.111241900940e-01 9.061921759457e-01 9.011823070180e-01 8.961152344515e-01 8.910006236204e-01 8.858653221321e-01 8.807196122644e-01 8.755857978192e-01 8.704858703037e-01 8.654304698518e-01 8.604512804624e-01 8.555575295477e-01 8.507732578395e-01 8.461181871542e-01 8.416050911630e-01 8.372615931976e-01 8.330933821199e-01 8.291267399949e-01 8.253716920274e-01 8.218427289258e-01 8.185599025336e-01 8.155265284055e-01 8.127641692317e-01 8.102784068801e-01 8.080829318241e-01 8.061886616182e-01 8.046023700549e-01 8.033393565304e-01 8.024011167018e-01 8.018071392196e-01 8.015575188483e-01 8.016677546435e-01 8.021472904422e-01 8.030003371514e-01 8.042485182880e-01 8.058886798081e-01 8.079430843088e-01 8.104156336496e-01 8.133166662848e-01 8.166631531012e-01 8.204509671097e-01 8.247030419270e-01 8.294142141990e-01 8.345944050064e-01 8.402481838642e-01 8.463662473290e-01 8.529587324387e-01 8.600062725073e-01 8.675082992304e-01 8.754461338517e-01 8.838006066788e-01 8.925579384988e-01 9.016794909924e-01 9.111491621307e-01 9.209202695572e-01 9.309613838972e-01 9.412329119875e-01 9.516822631088e-01 9.622742472575e-01 9.729460971322e-01 9.836594441142e-01 9.943548989505e-01 1.004982197200e+00 1.015494434181e+00 1.025831224763e+00 1.035956911998e+00 1.045812264568e+00 1.055363952108e+00 1.064567845240e+00 1.073386195713e+00 1.081797921952e+00 1.089762666845e+00 1.097274748686e+00 1.104309712999e+00 1.110860918318e+00 1.116931861641e+00 1.122512389420e+00 1.127627789197e+00 1.132277471503e+00 1.136487405351e+00 1.140283331338e+00 1.143682007082e+00 1.146725202510e+00 1.149432966354e+00 1.151846703357e+00 1.153991371265e+00 1.155900390810e+00 1.157603307387e+00 1.159117616679e+00 1.160474337308e+00 1.161675219375e+00 1.162741038030e+00 1.163665804999e+00 1.164444610793e+00 1.165073128011e+00 1.165519737829e+00 1.165773876008e+00 1.165791387010e+00 1.165545866228e+00 1.164995192153e+00 1.164092115942e+00 1.162805815708e+00 1.161081187109e+00 1.158893655298e+00 1.156196522175e+00 1.152967347298e+00 1.149189902638e+00 1.144841611407e+00 1.139939450187e+00 1.134479262960e+00 1.128498155835e+00 1.122032138748e+00 1.115129617318e+00 1.107870447954e+00 1.100317763277e+00 1.092583566553e+00 1.084758383453e+00 1.076960216872e+00 1.069313532703e+00 1.061928642670e+00 1.054945333344e+00 1.048464853907e+00 1.042611536599e+00 1.037476812673e+00 1.033140923067e+00 1.029676957666e+00 1.027107732649e+00 1.025465551035e+00 1.024723916594e+00 1.024851881114e+00 1.025786364955e+00 1.027431285887e+00 1.029694648105e+00 1.032429956821e+00 1.035518813939e+00 1.038801064766e+00 1.042129678600e+00 1.045364040652e+00 1.048342992617e+00 1.050951471998e+00 1.053054497332e+00 1.054555534637e+00 1.055371875015e+00 1.055432190727e+00 1.054710705884e+00 1.053178261597e+00 1.050855852831e+00 1.047767311586e+00 1.043969166602e+00 1.039538676839e+00 1.034553231004e+00 1.029126760505e+00 1.023348901745e+00 1.017338554148e+00 1.011187268727e+00 1.004981051998e+00 9.988000628517e-01 9.926761567042e-01 9.866463859316e-01 9.808107169204e-01 9.731504954984e-01 9.651742612950e-01 9.585680095821e-01 9.543123274561e-01 9.521385350412e-01 9.506286122847e-01 9.479581540026e-01 9.428343307953e-01 9.351277086695e-01 9.259418071543e-01 9.170837858424e-01 9.101362878539e-01 9.056253302020e-01 9.027727060536e-01 8.999375051551e-01 8.955194733967e-01 8.888504879035e-01 8.805995542318e-01 8.724843034802e-01 8.664731356201e-01 8.637830364879e-01 8.642429230729e-01 8.664261332357e-01 8.684585091654e-01 8.690091222180e-01 8.679761153425e-01 8.665358752090e-01 8.664908664939e-01 8.692840065773e-01 8.751857183545e-01 8.831039012230e-01 8.911387924211e-01 8.975932547259e-01 9.018197382407e-01 9.045215355339e-01 9.074144143733e-01 9.123398508906e-01 9.202794717138e-01 9.308454357598e-01 9.425020165165e-01 9.533731945944e-01 9.621996919246e-01 9.689451653894e-01 9.747291239390e-01 9.811745842159e-01 9.894889875195e-01 9.996993727769e-01 1.010514311365e+00 1.019913067160e+00 1.026071759393e+00 1.028178821770e+00 1.026794784711e+00 1.023580688511e+00 1.020484681604e+00 1.018829141998e+00 1.018724042817e+00 1.019130819635e+00 1.018560385634e+00 1.016035480387e+00 1.011759566757e+00 1.007188984328e+00 1.004468901349e+00 1.005403286476e+00 1.010514509902e+00 1.018745240191e+00 1.027949485271e+00 1.035872304626e+00 1.041137272080e+00 1.043730864975e+00 1.044779841004e+00 1.045804364531e+00 1.047790827104e+00 1.050529311702e+00 1.052636359896e+00 1.052238135107e+00 1.047915080513e+00 1.039465662450e+00 1.028152688805e+00 1.016273928203e+00 1.006207386172e+00 9.994086435645e-01 9.958208954299e-01 9.940245949977e-01 9.920751587695e-01 9.885195982773e-01 9.830617813546e-01 9.767236147168e-01 9.716124039446e-01 9.663514764331e-01 9.339635431010e-01 8.691898385813e-01 8.241941069609e-01 8.451049647043e-01 9.248144310039e-01 1.011320189945e+00 1.055257740075e+00 1.034209855987e+00 9.577827196097e-01 8.670097370997e-01 8.214332512267e-01 8.547100389794e-01 9.373946706411e-01 1.011862503699e+00 1.038815963656e+00 1.010587352446e+00 9.491696814631e-01 8.963717500723e-01 8.885638823662e-01 9.250536134787e-01 9.703783228533e-01 9.876578641730e-01 9.617856141209e-01 9.047479898962e-01 8.501103818154e-01 8.336770576525e-01 8.635215911149e-01 9.132108313094e-01 9.486993664951e-01 9.523187508420e-01 9.285029698357e-01 8.972355670066e-01 8.787584266119e-01 8.766749892059e-01 8.756562097025e-01 8.571145808585e-01 8.170197742304e-01 7.737907231982e-01 7.598685931999e-01 7.929198221749e-01 8.529966146765e-01 8.989451472086e-01 8.977226689749e-01 8.398460437900e-01 7.460093567077e-01 6.687776580739e-01 6.680525165228e-01 7.455490435653e-01 8.409948532491e-01 8.970735101766e-01 8.880574067978e-01 8.221680697979e-01 7.410949223956e-01 7.079106069354e-01 7.562393571196e-01 8.497607106243e-01 9.271583067426e-01 9.498084799636e-01 9.123707193883e-01 8.419288046191e-01 7.902925209544e-01 8.023088323418e-01 8.709672488647e-01 9.469853988020e-01 9.859411460124e-01 9.715615783492e-01 9.188316099964e-01 8.684502750450e-01 8.646602383022e-01 9.167778041936e-01 9.902222511750e-01 1.040943081348e+00 1.044260558086e+00 1.003246079321e+00 9.468361701856e-01 9.169288895933e-01 9.389017179322e-01 9.980289027713e-01 1.054774599853e+00 1.075889697439e+00 1.049991340202e+00 9.899492780977e-01 9.278766982794e-01 8.993801654563e-01 9.175596941138e-01 9.618017687384e-01 9.978897156857e-01 1.002182649683e+00 9.712626249718e-01 9.213652172761e-01 8.806511619607e-01 8.727682524855e-01 8.987118380455e-01 9.369611768172e-01 9.616421634319e-01 9.580468915577e-01 9.280524551259e-01 8.883420360056e-01 8.621991982804e-01 8.645139792607e-01 8.896573712889e-01 9.158667159646e-01 9.207633588128e-01 8.936003294056e-01 8.404885447033e-01 7.843098655697e-01 7.562645895491e-01
 2.029905882841e-01 2.048217373558e-01 2.066334486912e-01 2.084539010542e-01 2.103352486769e-01 2.122860134513e-01 2.142619595340e-01 2.162230475677e-01 2.181667887456e-01 2.201005701302e-01 2.220336120680e-01 2.240006105989e-01 2.260425298902e-01 2.281458661059e-01 2.302418920502e-01 2.322772853943e-01 2.342729971522e-01 2.362853173676e-01 2.383513592171e-01 2.404765881909e-01 2.426410206175e-01 2.448036147620e-01 2.469188336753e-01 2.489848939865e-01 2.510553636578e-01 2.531894754813e-01 2.553985633219e-01 2.576415988829e-01 2.598547623155e-01 2.619977235809e-01 2.640895755142e-01 2.662071706225e-01 2.684210865754e-01 2.707203773117e-01 2.730175077210e-01 2.752363842290e-01 2.773781159912e-01 2.795058004089e-01 2.816932322250e-01 2.839712131227e-01 2.863088231834e-01 2.886317934584e-01 2.908772675913e-01 2.930483081918e-01 2.952144401838e-01 2.974493385462e-01 2.997755645934e-01 3.021495978619e-01 3.044956273230e-01 3.067595696760e-01 3.089611514068e-01 3.111782960534e-01 3.134794993529e-01 3.158593788631e-01 3.182548172884e-01 3.206116669221e-01 3.229188849138e-01 3.252065902625e-01 3.275175687831e-01 3.298800077910e-01 3.322887052307e-01 3.347171833974e-01 3.371441694346e-01 3.395564851257e-01 3.419406344678e-01 3.443041067594e-01 3.466854516028e-01 3.491302960427e-01 3.516395275652e-01 3.541620390697e-01 3.566348254676e-01 3.590282210469e-01 3.613805515220e-01 3.637785037061e-01 3.662768420225e-01 3.688452468447e-01 3.713879966132e-01 3.738354086710e-01 3.761974623398e-01 3.785524500985e-01 3.809848274583e-01 3.835193099992e-01 3.861007759493e-01 3.886387858964e-01 3.910820802828e-01 3.934582733851e-01 3.958459187932e-01 3.983162231456e-01 4.008903203932e-01 4.035108951422e-01 4.060834101109e-01 4.085471653996e-01 4.109342515902e-01 4.133440844381e-01 4.158638773980e-01 4.184969260622e-01 4.211505750600e-01 4.237108795430e-01 4.261435232358e-01 4.285238352874e-01 4.309746676376e-01 4.335489125437e-01 4.361963942019e-01 4.388117976193e-01 4.413251210561e-01 4.437563452011e-01 4.461886877994e-01 4.486971118828e-01 4.512883699223e-01 4.539122615848e-01 4.565084674990e-01 4.590465932894e-01 4.615370562032e-01 4.640225480831e-01 4.665485985407e-01 4.691349687257e-01 4.717588147228e-01 4.743758226287e-01 4.769445556291e-01 4.794557517369e-01 4.819465092849e-01 4.844701455952e-01 4.870534488104e-01 4.896751386712e-01 4.922912302237e-01 4.948610670817e-01 4.973785306921e-01 4.998751693403e-01 5.023989476545e-01 5.049730847538e-01 5.075863687000e-01 5.102015711308e-01 5.127829157728e-01 5.153154861088e-01 5.178203973542e-01 5.203403211027e-01 5.229068235000e-01 5.255161944171e-01 5.281380522275e-01 5.307313663281e-01 5.332724628107e-01 5.357787107210e-01 5.382948835564e-01 5.408564544346e-01 5.434617419584e-01 5.460796564839e-01 5.486670897296e-01 5.512029455378e-01 5.537089650674e-01 5.562262592868e-01 5.587789806027e-01 5.613623796273e-01 5.639522685494e-01 5.665200820285e-01 5.690565471090e-01 5.715738327092e-01 5.740932369649e-01 5.766282830882e-01 5.791805725301e-01 5.817403963797e-01 5.842947561546e-01 5.868348110217e-01 5.893636617998e-01 5.918853757016e-01 5.944019802008e-01 5.969205746964e-01 5.994482481601e-01 6.019871451010e-01 6.045330116026e-01 6.070724500329e-01 6.095911843486e-01 6.120893057395e-01 6.145842638024e-01 6.170974130356e-01 6.196326474421e-01 6.221775575229e-01 6.247126793074e-01 6.272225596708e-01 6.297153458636e-01 6.322092277965e-01 6.347188328313e-01 6.372429140214e-01 6.397684371949e-01 6.422822396781e-01 6.447802472903e-01 6.472727930183e-01 6.497694863176e-01 6.522724380030e-01 6.547729343961e-01 6.572663345624e-01 6.597511646611e-01 6.622337409383e-01 6.647192114143e-01 6.672050854605e-01 6.696835490119e-01 6.721518207687e-01 6.746124585041e-01 6.770706636450e-01 6.795307341031e-01 6.819904891856e-01 6.844433934327e-01 6.868887293668e-01 6.893278317372e-01 6.917630312835e-01 6.941960529098e-01 6.966262805013e-01 6.990529774614e-01 7.014744504398e-01 7.038908838174e-01 7.063029875753e-01 7.087108436216e-01 7.111140630512e-01 7.135136098469e-01 7.159098873827e-01 7.183001346326e-01 7.206842845592e-01 7.230625938318e-01 7.254367127354e-01 7.278073863427e-01 7.301745269524e-01 7.325345295580e-01 7.348862030109e-01 7.372326757664e-01 7.395760314580e-01 7.419155325341e-01 7.442500056725e-01 7.465761414321e-01 7.488948284990e-01 7.512106943136e-01 7.535244295334e-01 7.558324297744e-01 7.581332709523e-01 7.604259925116e-01 7.627131296279e-01 7.649976674849e-01 7.672789177391e-01 7.695511277028e-01 7.718129376864e-01 7.740690552225e-01 7.763196136476e-01 7.785658985926e-01 7.808053804650e-01 7.830328015226e-01 7.852514591635e-01 7.874648344160e-01 7.896751201880e-01 7.918777047915e-01 7.940723685801e-01 7.962558984984e-01 7.984319931194e-01 8.006051750739e-01 8.027736503443e-01 8.049326647665e-01 8.070834489364e-01 8.092255706399e-01 8.113600599035e-01 8.134892829762e-01 8.156118050967e-01 8.177231442435e-01 8.198278749782e-01 8.219243170142e-01 8.240116515240e-01 8.260899866192e-01 8.281603171065e-01 8.302219419070e-01 8.322761691865e-01 8.343223232987e-01 8.363590009864e-01 8.383857864687e-01 8.404043458886e-01 8.424141503990e-01 8.444166579464e-01 8.464105295610e-01 8.483934229153e-01 8.503675608416e-01 8.523346784285e-01 8.542908700984e-01 8.562375548100e-01 8.581752798428e-01 8.601008604627e-01 8.620176910548e-01 8.639263811987e-01 8.658250132256e-01 8.677146726410e-01 8.695947338427e-01 8.714627122573e-01 8.733190982704e-01 8.751658830130e-01 8.770019870534e-01 8.788313727973e-01 8.806501938090e-01 8.824572250343e-01 8.842505044823e-01 8.860329573476e-01 8.878038287993e-01 8.895643861767e-01 8.913162541870e-01 8.930568422348e-01 8.947846299598e-01 8.965021382874e-01 8.982059888663e-01 8.998973570271e-01 9.015781099985e-01 9.032485545739e-01 9.049070393956e-01 9.065547483859e-01 9.081887944115e-01 9.098096336914e-01 9.114176613616e-01 9.130132829599e-01 9.145976923438e-01 9.161729968162e-01 9.177347638068e-01 9.192819984261e-01 9.208157328613e-01 9.223352794296e-01 9.238431860520e-01 9.253414576818e-01 9.268258192116e-01 9.282958698948e-01 9.297524489172e-01 9.311926412628e-01 9.326210457232e-01 9.340377399579e-01 9.354406573711e-01 9.368297281765e-01 9.382046163753e-01 9.395640165611e-01 9.409083970853e-01 9.422403655456e-01 9.435591196073e-01 9.448639570450e-01 9.461537640185e-01 9.474264482916e-01 9.486852004830e-01 9.499299319005e-01 9.511596601087e-01 9.523769011438e-01 9.535767752534e-01 9.547605022737e-01 9.559290072242e-01 9.570828255171e-01 9.582222270529e-01 9.593465465670e-01 9.604549137134e-01 9.615457085262e-01 9.626217614130e-01 9.636819169405e-01 9.647270878840e-01 9.657573613158e-01 9.667690992690e-01 9.677655430215e-01 9.687458203253e-01 9.697095313763e-01 9.706576491421e-01 9.715899904430e-01 9.725051237436e-01 9.734033052812e-01 9.742848260991e-01 9.751493933325e-01 9.759985127093e-01 9.768305648347e-01 9.776443602542e-01 9.784410700798e-01 9.792203138742e-01 9.799831904398e-01 9.807289174187e-01 9.814564020138e-01 9.821661671559e-01 9.828578604891e-01 9.835317876556e-01 9.841886950891e-01 9.848278420341e-01 9.854474109805e-01 9.860488574850e-01 9.866335883984e-01 9.871987116942e-01 9.877463386845e-01 9.882745853278e-01 9.887838617788e-01 9.892764310185e-01 9.897502256148e-01 9.902047295277e-01 9.906414823732e-01 9.910566168049e-01 9.914544213784e-01 9.918346806095e-01 9.921947900505e-01 9.925367333420e-01 9.928577401491e-01 9.931595526402e-01 9.934425052647e-01 9.937058362716e-01 9.939512216972e-01 9.941767414243e-01 9.943801585335e-01 9.945640257352e-01 9.947289283258e-01 9.948747093359e-01 9.950000171839e-01 9.951053599414e-01 9.951896004682e-01 9.952543667079e-01 9.952984188886e-01 9.953220671159e-01 9.953275474843e-01 9.953104048205e-01 9.952731163152e-01 9.952153336864e-01 9.951360843494e-01 9.950380407913e-01 9.949191417558e-01 9.947793159122e-01 9.946184876827e-01 9.944362361108e-01 9.942337969824e-01 9.940110060539e-01 9.937677095435e-01 9.935029566840e-01 9.932165080109e-01 9.929090632348e-01 9.925818271424e-01 9.922335921953e-01 9.918635012942e-01 9.914731221098e-01 9.910604503805e-01 9.906275863279e-01 9.901734180551e-01 9.896980922264e-01 9.892007556126e-01 9.886829584917e-01 9.881431593301e-01 9.875812996211e-01 9.870001368793e-01 9.863961609012e-01 9.857708268884e-01 9.851241845670e-01 9.844565965646e-01 9.837670882291e-01 9.830559219570e-01 9.823239631943e-01 9.815714555753e-01 9.807956159847e-01 9.800005079667e-01 9.791825561694e-01 9.783434123659e-01 9.774836272876e-01 9.766018676912e-01 9.756996393547e-01 9.747754997269e-01 9.738304155163e-01 9.728636330264e-01 9.718754152085e-01 9.708664183510e-01 9.698370098214e-01 9.687849687433e-01 9.677122638944e-01 9.666197050063e-01 9.655050863737e-01 9.643704977684e-01 9.632142757231e-01 9.620369531745e-01 9.608405489191e-01 9.596223771831e-01 9.583827967387e-01 9.571242908190e-01 9.558444328575e-01 9.545447220274e-01 9.532240576455e-01 9.518835159363e-01 9.505232117291e-01 9.491421991467e-01 9.477419128217e-01 9.463216097416e-01 9.448810416701e-01 9.434219095211e-01 9.419431558998e-01 9.404441050957e-01 9.389266299232e-01 9.373894799522e-01 9.358341408959e-01 9.342594141185e-01 9.326658154296e-01 9.310543587603e-01 9.294235314690e-01 9.277753221535e-01 9.261095540679e-01 9.244247633392e-01 9.227232195149e-01 9.210037981397e-01 9.192661645488e-01 9.175132875547e-01 9.157421070071e-01 9.139549458173e-01 9.121510598671e-01 9.103301315270e-01 9.084942187158e-01 9.066417332067e-01 9.047735626655e-01 9.028906878670e-01 9.009923607627e-01 8.990796379749e-01 8.971519600211e-01 8.952093189950e-01 8.932541206454e-01 8.912850844574e-01 8.893011207235e-01 8.873055079514e-01 8.852955155118e-01 8.832747444606e-01 8.812409829847e-01 8.791948997226e-01 8.771385667165e-01 8.750700398585e-01 8.729906049233e-01 8.709015114253e-01 8.688018377425e-01 8.666935728053e-01 8.645750042279e-01 8.624471986178e-01 8.603127169946e-01 8.581680374629e-01 8.560172824648e-01 8.538590247421e-01 8.516935641768e-01 8.495221824015e-01 8.473445245058e-01 8.451624355100e-01 8.429759681790e-01 8.407836847973e-01 8.385893590817e-01 8.363903703784e-01 8.341896704042e-01 8.319860543095e-01 8.297810002250e-01 8.275760764862e-01 8.253690106227e-01 8.231631583906e-01 8.209580966391e-01 8.187533394502e-01 8.165515858095e-01 8.143515107660e-01 8.121553908238e-01 8.099639015767e-01 8.077759277651e-01 8.055937219301e-01 8.034176280504e-01 8.012481803054e-01 7.990863301735e-01 7.969316758545e-01 7.947862381542e-01 7.926505025093e-01 7.905256138933e-01 7.884119750984e-01 7.863099233861e-01 7.842203162680e-01 7.821448048349e-01 7.800836874627e-01 7.780377510608e-01 7.760073178046e-01 7.739945240021e-01 7.719995944322e-01 7.700228295677e-01 7.680657638741e-01 7.661288459291e-01 7.642136575240e-01 7.623207045782e-01 7.604506452614e-01 7.586049791586e-01 7.567842960868e-01 7.549898304655e-01 7.532219730292e-01 7.514820503678e-01 7.497709192118e-01 7.480892654300e-01 7.464393673165e-01 7.448208870204e-01 7.432349788849e-01 7.416830854731e-01 7.401657595630e-01 7.386841977571e-01 7.372397737235e-01 7.358324414545e-01 7.344645126251e-01 7.331360456441e-01 7.318482714976e-01 7.306025615929e-01 7.293994373637e-01 7.282406251809e-01 7.271254369506e-01 7.260568185958e-01 7.250345221020e-01 7.240599373973e-01 7.231333264287e-01 7.222572230198e-01 7.214314709436e-01 7.206568180213e-01 7.199348628393e-01 7.192656884812e-01 7.186509313899e-01 7.180913285877e-01 7.175875595378e-01 7.171396811841e-01 7.167498576548e-01 7.164180764024e-01 7.161456786917e-01 7.159334329585e-01 7.157812018339e-01 7.156907095956e-01 7.156616886800e-01 7.156959453347e-01 7.157933104298e-01 7.159542817438e-01 7.161802380691e-01 7.164708091510e-01 7.168269070601e-01 7.172496342234e-01 7.177384261581e-01 7.182939549362e-01 7.189168587932e-01 7.196072000766e-01 7.203671750985e-01 7.211937987112e-01 7.220901699056e-01 7.230549350885e-01 7.240887989935e-01 7.251921940031e-01 7.263634404231e-01 7.276061677295e-01 7.289176247289e-01 7.302988403904e-01 7.317488867668e-01 7.332683793651e-01 7.348583346358e-01 7.365163216752e-01 7.382437024315e-01 7.400403198349e-01 7.419046899371e-01 7.438386722174e-01 7.458398196951e-01 7.479089171744e-01 7.500459901955e-01 7.522494232164e-01 7.545203140786e-01 7.568557105940e-01 7.592572564239e-01 7.617246908238e-01 7.642553434424e-01 7.668513389636e-01 7.695092004024e-01 7.722308066308e-01 7.750137154770e-01 7.778572884829e-01 7.807630302506e-01 7.837271833081e-01 7.867515352966e-01 7.898328454701e-01 7.929724710920e-01 7.961681933576e-01 7.994184999372e-01 8.027260997167e-01 8.060849487784e-01 8.094989043825e-01 8.129630243827e-01 8.164784894403e-01 8.200449180176e-01 8.236592494689e-01 8.273233997350e-01 8.310319364780e-01 8.347882604484e-01 8.385892130890e-01 8.424328767423e-01 8.463219810222e-01 8.502487490634e-01 8.542194563277e-01 8.582275957564e-01 8.622741537265e-01 8.663595815693e-01 8.704780122512e-01 8.746348157254e-01 8.788215213370e-01 8.830433098739e-01 8.872965660642e-01 8.915774913235e-01 8.958910272343e-01 9.002282913667e-01 9.045960633487e-01 9.089863615858e-01 9.134016587969e-01 9.178417463733e-01 9.222996670292e-01 9.267827793398e-01 9.312809191207e-01 9.358005050435e-01 9.403352451372e-01 9.448850696005e-01 9.494518968315e-01 9.540282663440e-01 9.586219741273e-01 9.632205251719e-01 9.678329555146e-01 9.724517483518e-01 9.770765242362e-01 9.817116306694e-01 9.863450714104e-01 9.909881880247e-01 9.956287721182e-01 1.000272776688e+00 1.004916822680e+00 1.009556332127e+00 1.014198662278e+00 1.018830764015e+00 1.023463575261e+00 1.028085595641e+00 1.032701559516e+00 1.037311734549e+00 1.041905956060e+00 1.046496206944e+00 1.051067099896e+00 1.055630717093e+00 1.060175869137e+00 1.064705017263e+00 1.069220499909e+00 1.073711583258e+00 1.078190691507e+00 1.082642384750e+00 1.087077037882e+00 1.091486400153e+00 1.095870273863e+00 1.100234836776e+00 1.104564714848e+00 1.108875578177e+00 1.113149392079e+00 1.117398631594e+00 1.121616426804e+00 1.125797781459e+00 1.129952540311e+00 1.134065195039e+00 1.138149498233e+00 1.142192063442e+00 1.146199098647e+00 1.150168032212e+00 1.154093024329e+00 1.157983703405e+00 1.161823740944e+00 1.165627985868e+00 1.169382878114e+00 1.173093457440e+00 1.176760263471e+00 1.180373572100e+00 1.183946241149e+00 1.187460525134e+00 1.190931038166e+00 1.194345364150e+00 1.197708404031e+00 1.201020157584e+00 1.204270488293e+00 1.207472926709e+00 1.210611395825e+00 1.213697037548e+00 1.216721212629e+00 1.219684089681e+00 1.222590773507e+00 1.225428957903e+00 1.228212291193e+00 1.230924308518e+00 1.233577214322e+00 1.236162710586e+00 1.238678827003e+00 1.241134069669e+00 1.243512167903e+00 1.245829316816e+00 1.248070651009e+00 1.250243820349e+00 1.252344865444e+00 1.254369705495e+00 1.256328485832e+00 1.258203425132e+00 1.260011328383e+00 1.261737894356e+00 1.263389532540e+00 1.264966685278e+00 1.266457826286e+00 1.267879461487e+00 1.269211805791e+00 1.270471266888e+00 1.271645460559e+00 1.272736323229e+00 1.273750459792e+00 1.274672630440e+00 1.275520376967e+00 1.276274873013e+00 1.276949316648e+00 1.277537954879e+00 1.278035434157e+00 1.278454510652e+00 1.278775309200e+00 1.279018104104e+00 1.279165481904e+00 1.279226021289e+00 1.279200839768e+00 1.279076877600e+00 1.278873012321e+00 1.278568133677e+00 1.278180054598e+00 1.277697187515e+00 1.277119642039e+00 1.276457699626e+00 1.275692023002e+00 1.274845727830e+00 1.273896627598e+00 1.272858554180e+00 1.271728450719e+00 1.270498543469e+00 1.269184233068e+00 1.267764033082e+00 1.266260339868e+00 1.264656174451e+00 1.262959371828e+00 1.261171917268e+00 1.259281886134e+00 1.257308645974e+00 1.255229606535e+00 1.253066482670e+00 1.250804906016e+00 1.248446696871e+00 1.246003774784e+00 1.243454700830e+00 1.240826444661e+00 1.238095075374e+00 1.235274924242e+00 1.232364571741e+00 1.229356291177e+00 1.226265535214e+00 1.223073627661e+00 1.219801829912e+00 1.216433179624e+00 1.212976055532e+00 1.209436238009e+00 1.205798834947e+00 1.202085347973e+00 1.198274657565e+00 1.194385929217e+00 1.190409586078e+00 1.186347027954e+00 1.182208582911e+00 1.177977124865e+00 1.173676312958e+00 1.169287289625e+00 1.164823612405e+00 1.160283747835e+00 1.155660770527e+00 1.150972835485e+00 1.146200645575e+00 1.141365549549e+00 1.136454208651e+00 1.131474121858e+00 1.126430438902e+00 1.121313004755e+00 1.116141295710e+00 1.110897192199e+00 1.105600152664e+00 1.100241476054e+00 1.094823061870e+00 1.089357951919e+00 1.083830654478e+00 1.078262524952e+00 1.072638835184e+00 1.066971997314e+00 1.061264723889e+00 1.055509647428e+00 1.049726257090e+00 1.043896518704e+00 1.038042380468e+00 1.032154216890e+00 1.026238135240e+00 1.020303147841e+00 1.014338623410e+00 1.008366088191e+00 1.002370220624e+00 9.963695126251e-01 9.903587271426e-01 9.843403065092e-01 9.783286675547e-01 9.723098651276e-01 9.663077156615e-01 9.603091287337e-01 9.543279599587e-01 9.483672220012e-01 9.424230959718e-01 9.365157756638e-01 9.306290616819e-01 9.247864593539e-01 9.189803863599e-01 9.132188654069e-01 9.075112418028e-01 9.018504272799e-01 8.962575820562e-01 8.907195729718e-01 8.852569252375e-01 8.798671162709e-01 8.745524128459e-01 8.693289667891e-01 8.641867618895e-01 8.591476532081e-01 8.542014456350e-01 8.493637461200e-01 8.446378383281e-01 8.400225206520e-01 8.355360982983e-01 8.311665673638e-01 8.269370040655e-01 8.228396453647e-01 8.188830762703e-01 8.150787040997e-01 8.114185767872e-01 8.079245334392e-01 8.045847787047e-01 8.014156192979e-01 7.984169203021e-01 7.955899191589e-01 7.929502349121e-01 7.904842233564e-01 7.882146587325e-01 7.861297782922e-01 7.842407277900e-01 7.825523458338e-01 7.810571387209e-01 7.797739908821e-01 7.786876837185e-01 7.778140858921e-01 7.771474276157e-01 7.766888867592e-01 7.764477556654e-01 7.764104885843e-01 7.765940828676e-01 7.769837851657e-01 7.775875542145e-01 7.784057226869e-01 7.794277942651e-01 7.806682202720e-01 7.821077549000e-01 7.837600125039e-01 7.856130167763e-01 7.876652398431e-01 7.899215707025e-01 7.923659807926e-01 7.950084763959e-01 7.978345796113e-01 8.008466777871e-01 8.040404792282e-01 8.074065200870e-01 8.109479466059e-01 8.146514825389e-01 8.185199969607e-01 8.225443082673e-01 8.267177479585e-01 8.310409521690e-01 8.354997630943e-01 8.400979093078e-01 8.448224102856e-01 8.496715421425e-01 8.546384778138e-01 8.597148261535e-01 8.648997923124e-01 8.701814038602e-01 8.755584229381e-01 8.810231719728e-01 8.865681923204e-01 8.921904590573e-01 8.978793208382e-01 9.036356123219e-01 9.094457441004e-01 9.153095660566e-01 9.212185178203e-01 9.271661254933e-01 9.331487442706e-01 9.391571939587e-01 9.451904348014e-01 9.512364810399e-01 9.572960251448e-01 9.633596495334e-01 9.694218483895e-01 9.754808310813e-01 9.815256651915e-01 9.875565691909e-01 9.935633658432e-01 9.995448982973e-01 1.005494567726e+00 1.011404678383e+00 1.017276044932e+00 1.023096873092e+00 1.028869928099e+00 1.034584137525e+00 1.040238201483e+00 1.045828880012e+00 1.051346622841e+00 1.056794306150e+00 1.062161364922e+00 1.067447715358e+00 1.072648426961e+00 1.077757076538e+00 1.082775310466e+00 1.087692624261e+00 1.092511854375e+00 1.097225272990e+00 1.101830641268e+00 1.106326233956e+00 1.110704029923e+00 1.114969127823e+00 1.119109767498e+00 1.123129975028e+00 1.127022759299e+00 1.130785668228e+00 1.134420227166e+00 1.137917163417e+00 1.141281513975e+00 1.144504912531e+00 1.147588204565e+00 1.150530189778e+00 1.153324254940e+00 1.155976931884e+00 1.158476157923e+00 1.160829854520e+00 1.163030388082e+00 1.165077923304e+00 1.166975528949e+00 1.168713781224e+00 1.170301806493e+00 1.171728474223e+00 1.173000918697e+00 1.174117173532e+00 1.175071947452e+00 1.175874207719e+00 1.176513534995e+00 1.176999492808e+00 1.177326142533e+00 1.177494792985e+00 1.177512264785e+00 1.177369144826e+00 1.177077073816e+00 1.176627823165e+00 1.176029567626e+00 1.175283139256e+00 1.174384696734e+00 1.173345114500e+00 1.172156684771e+00 1.170831168898e+00 1.169364996374e+00 1.167761782898e+00 1.166029262061e+00 1.164162625598e+00 1.162173746796e+00 1.160059484005e+00 1.157827412621e+00 1.155481684571e+00 1.153022457902e+00 1.150461269370e+00 1.147794132838e+00 1.145035120192e+00 1.142181503175e+00 1.139243180793e+00 1.136224503123e+00 1.133129067037e+00 1.129968436543e+00 1.126741218713e+00 1.123461531925e+00 1.120128363248e+00 1.116753755857e+00 1.113343739051e+00 1.109900047754e+00 1.106440058158e+00 1.102958213934e+00 1.099473443889e+00 1.095985757863e+00 1.092503157580e+00 1.089039161202e+00 1.085589205453e+00 1.082175408570e+00 1.078792257799e+00 1.075453116594e+00 1.072167240957e+00 1.068931296186e+00 1.065765682001e+00 1.062662476212e+00 1.059639297431e+00 1.056695297002e+00 1.053834351474e+00 1.051069342048e+00 1.048391304780e+00 1.045818594792e+00 1.043342139365e+00 1.040971174087e+00 1.038708086332e+00 1.036546013075e+00 1.034498792760e+00 1.032551171177e+00 1.030714759677e+00 1.028981234025e+00 1.027347389677e+00 1.025816948884e+00 1.024374547524e+00 1.023027961746e+00 1.021762582391e+00 1.020574259411e+00 1.019459690367e+00 1.018403462953e+00 1.017407216045e+00 1.016452606925e+00 1.015535537226e+00 1.014643776944e+00 1.013766199788e+00 1.012894499797e+00 1.012011653630e+00 1.011113528739e+00 1.010179104257e+00 1.009203597034e+00 1.008171220533e+00 1.007069047906e+00 1.005888456326e+00 1.004609344680e+00 1.003231151147e+00 1.001732284706e+00 1.000106266709e+00 9.983436425219e-01 9.964274156452e-01 9.943591320711e-01 9.921189928121e-01 9.897073699281e-01 9.871141927902e-01 9.843306408732e-01 9.813597686167e-01 9.781879861464e-01 9.748213769733e-01 9.712542790286e-01 9.674868539858e-01 9.635231065595e-01 9.593618758243e-01 9.550112604244e-01 9.504734679449e-01 9.457587597189e-01 9.408728528984e-01 9.358266699090e-01 9.306319352260e-01 9.252975506918e-01 9.198441719585e-01 9.142777946948e-01 9.086229146778e-01 9.028907435591e-01 8.970999354734e-01 8.912755141325e-01 8.854252608005e-01 8.795822900540e-01 8.737574876826e-01 8.679751343029e-01 8.622592126843e-01 8.566227099014e-01 8.510965813087e-01 8.456920584499e-01 8.404362608744e-01 8.353453762309e-01 8.304367699394e-01 8.257357233912e-01 8.212489741227e-01 8.170045385535e-01 8.130091956123e-01 8.092802956816e-01 8.058348939533e-01 8.026800102063e-01 7.998346348976e-01 7.973027399414e-01 7.951012588873e-01 7.932363987246e-01 7.917196727478e-01 7.905629375087e-01 7.897681227913e-01 7.893559700399e-01 7.893231838949e-01 7.896896602362e-01 7.904600631261e-01 7.916404298393e-01 7.932511533431e-01 7.952881231162e-01 7.977729756916e-01 8.007067240082e-01 8.040988598965e-01 8.079629099092e-01 8.122937382730e-01 8.171094800505e-01 8.224010265399e-01 8.281753107226e-01 8.344302878846e-01 8.411542792307e-01 8.483511129394e-01 8.559935561802e-01 8.640792684461e-01 8.725801773547e-01 8.814746147870e-01 8.907394420022e-01 9.003320145059e-01 9.102311631373e-01 9.203853400861e-01 9.307600447823e-01 9.413087237453e-01 9.519786524594e-01 9.627300732014e-01 9.735003092473e-01 9.842487020737e-01 9.949153562977e-01 1.005451565085e+00 1.015809770786e+00 1.025933738210e+00 1.035787857923e+00 1.045316750577e+00 1.054490766854e+00 1.063269379330e+00 1.071618038180e+00 1.079521056829e+00 1.086942515572e+00 1.093881911952e+00 1.100317966755e+00 1.106251391436e+00 1.111688046200e+00 1.116621699796e+00 1.121083016616e+00 1.125073783632e+00 1.128625324625e+00 1.131762111910e+00 1.134508082978e+00 1.136903642990e+00 1.138970116492e+00 1.140751593492e+00 1.142271763735e+00 1.143566030288e+00 1.144662297532e+00 1.145579774454e+00 1.146347994682e+00 1.146968187493e+00 1.147463222759e+00 1.147825797646e+00 1.148055097878e+00 1.148145225234e+00 1.148070346989e+00 1.147821613674e+00 1.147359830293e+00 1.146663572274e+00 1.145696984082e+00 1.144422843918e+00 1.142815528211e+00 1.140828526714e+00 1.138448762878e+00 1.135640646294e+00 1.132390725250e+00 1.128694952132e+00 1.124541422145e+00 1.119958511600e+00 1.114952430565e+00 1.109571497811e+00 1.103857611860e+00 1.097870206315e+00 1.091692166392e+00 1.085392552812e+00 1.079082849525e+00 1.072851307137e+00 1.066813564434e+00 1.061083064456e+00 1.055758883143e+00 1.050963851601e+00 1.046778241016e+00 1.043303331095e+00 1.040601126379e+00 1.038723326173e+00 1.037706681552e+00 1.037542427139e+00 1.038228068328e+00 1.039701199712e+00 1.041903932297e+00 1.044739023077e+00 1.048088779758e+00 1.051836968842e+00 1.055823288978e+00 1.059917914857e+00 1.063953752980e+00 1.067784230436e+00 1.071269246015e+00 1.074262225333e+00 1.076658754085e+00 1.078340339030e+00 1.079235787950e+00 1.079281517118e+00 1.078438120727e+00 1.076707673150e+00 1.074089851615e+00 1.070639609641e+00 1.066404815850e+00 1.061472763819e+00 1.055940013749e+00 1.049904594604e+00 1.043489034827e+00 1.036786786261e+00 1.029913228530e+00 1.022946361839e+00 1.015952019698e+00 1.008980279455e+00 1.002034574633e+00 9.951175917359e-01 9.885198744257e-01 9.800006540694e-01 9.710592579703e-01 9.633866853284e-01 9.579830247370e-01 9.545980074314e-01 9.518292667991e-01 9.478560480581e-01 9.413840080245e-01 9.322931028843e-01 9.217200744709e-01 9.115348131083e-01 9.033975534838e-01 8.979092629573e-01 8.943381797287e-01 8.910535779392e-01 8.864467271125e-01 8.798466152368e-01 8.719296512609e-01 8.644371948556e-01 8.593529823372e-01 8.578824208596e-01 8.597950856144e-01 8.635776540530e-01 8.672609772330e-01 8.694281790849e-01 8.699141169265e-01 8.698513354473e-01 8.710128045143e-01 8.748252223281e-01 8.815527214488e-01 8.901021361362e-01 8.985773054759e-01 9.052815190683e-01 9.095647300615e-01 9.121360933404e-01 9.147328329898e-01 9.192404496799e-01 9.266992381905e-01 9.367746948354e-01 9.479542046411e-01 9.583411433325e-01 9.666217220342e-01 9.726847548119e-01 9.775821174808e-01 9.829095056680e-01 9.898904075182e-01 9.986014072514e-01 1.007813478820e+00 1.015548936865e+00 1.019994608309e+00 1.020328218920e+00 1.017109975706e+00 1.012022733854e+00 1.007084474577e+00 1.003722836809e+00 1.002159044942e+00 1.001428597162e+00 1.000066470291e+00 9.970692299085e-01 9.925802098960e-01 9.879847993700e-01 9.853561424926e-01 9.864321894501e-01 9.916827951850e-01 1.000007550777e+00 1.009227832468e+00 1.017065958032e+00 1.022139651219e+00 1.024439390446e+00 1.025118387111e+00 1.025749753881e+00 1.027394381193e+00 1.029939820438e+00 1.032112837269e+00 1.032160056324e+00 1.028784591043e+00 1.021898010597e+00 1.012848627676e+00 1.003939256279e+00 9.974488582942e-01 9.946172385671e-01 9.950855261050e-01 9.971301633579e-01 9.985743897649e-01 9.978639378379e-01 9.947902493692e-01 9.907156297286e-01 9.883277790888e-01 9.891516337191e-01 9.718595059464e-01 9.141248452205e-01 8.617921295799e-01 8.658534282198e-01 9.345140352729e-01 1.023341773856e+00 1.078673926879e+00 1.069586866025e+00 9.969079686867e-01 8.948815608464e-01 8.249239198385e-01 8.384235171202e-01 9.217876975054e-01 1.014092623797e+00 1.064843026345e+00 1.055640638056e+00 9.994897293518e-01 9.333983628181e-01 8.995937220345e-01 9.136430654969e-01 9.510642050785e-01 9.734341712197e-01 9.585065181551e-01 9.113374615180e-01 8.613509865634e-01 8.450384624727e-01 8.753152488416e-01 9.287578353587e-01 9.691421066789e-01 9.738511849142e-01 9.429790280620e-01 8.961490314180e-01 8.600076359615e-01 8.485581845269e-01 8.520066991135e-01 8.484307405571e-01 8.251697101191e-01 7.908849624718e-01 7.719035772153e-01 7.902075715534e-01 8.378483812854e-01 8.808793219306e-01 8.855093562267e-01 8.373625305103e-01 7.506607573745e-01 6.718332998666e-01 6.615142883525e-01 7.326244168541e-01 8.313228485005e-01 8.976455465952e-01 9.003252905456e-01 8.411776556000e-01 7.554392382130e-01 7.050288418175e-01 7.362859510582e-01 8.260594261966e-01 9.118202170073e-01 9.476291191097e-01 9.203416174905e-01 8.496773524158e-01 7.837847630169e-01 7.756422533293e-01 8.343598414987e-01 9.159778313614e-01 9.705264922450e-01 9.734011472964e-01 9.308929824846e-01 8.764631155289e-01 8.549621946986e-01 8.885187966684e-01 9.552275799827e-01 1.012898110812e+00 1.031658616256e+00 1.006770025735e+00 9.585629877381e-01 9.229769299236e-01 9.286686516123e-01 9.725737392469e-01 1.023741568093e+00 1.049722222851e+00 1.035112831128e+00 9.866690512328e-01 9.302484172023e-01 8.985830592204e-01 9.091074119774e-01 9.493540435809e-01 9.894100388739e-01 1.004428209687e+00 9.864340879559e-01 9.457829907371e-01 9.059512758970e-01 8.910599947911e-01 9.090400867482e-01 9.457343631287e-01 9.770832257344e-01 9.848541480542e-01 9.646600072332e-01 9.267787111615e-01 8.914826096429e-01 8.778081356019e-01 8.897294655588e-01 9.124596566168e-01 9.235558431256e-01 9.072153710223e-01 8.627217844471e-01 8.070131394000e-01 7.699708431802e-01
 2.219469714588e-01 2.238005030562e-01 2.256401081589e-01 2.274941341963e-01 2.294078075712e-01 2.313843375935e-01 2.333761068899e-01 2.353458216007e-01 2.372976528209e-01 2.392454337225e-01 2.411984568624e-01 2.431845472850e-01 2.452367382462e-01 2.473406064861e-01 2.494305973905e-01 2.514615366457e-01 2.534595762931e-01 2.554798768991e-01 2.575526380360e-01 2.596761358178e-01 2.618287491806e-01 2.639743063012e-01 2.660748310855e-01 2.681336340193e-01 2.702023149495e-01 2.723314210053e-01 2.745282992290e-01 2.767494968061e-01 2.789366583272e-01 2.810568837309e-01 2.831322588892e-01 2.852389661472e-01 2.874396776134e-01 2.897176000983e-01 2.919840314371e-01 2.941691024539e-01 2.962812629561e-01 2.983878294759e-01 3.005577705055e-01 3.028150034508e-01 3.051231288568e-01 3.074079505375e-01 3.096137459517e-01 3.117509434860e-01 3.138907713001e-01 3.161020035344e-01 3.184005847549e-01 3.207388068408e-01 3.230419392455e-01 3.252627858071e-01 3.274248306742e-01 3.296112211808e-01 3.318852564698e-01 3.342333989313e-01 3.365879664288e-01 3.388955928890e-01 3.411541228358e-01 3.434004848394e-01 3.456792029541e-01 3.480103079962e-01 3.503807375320e-01 3.527611834796e-01 3.551355144483e-01 3.574965668220e-01 3.598371282387e-01 3.621630874640e-01 3.645067388202e-01 3.669070334936e-01 3.693642843467e-01 3.718305594017e-01 3.742472363704e-01 3.765911070882e-01 3.789007133400e-01 3.812557279256e-01 3.837062622789e-01 3.862174469472e-01 3.886982847304e-01 3.910849105078e-01 3.933943207185e-01 3.957036415785e-01 3.980911138084e-01 4.005728224149e-01 4.030918033634e-01 4.055626784275e-01 4.079441807763e-01 4.102669944354e-01 4.126070763368e-01 4.150291883348e-01 4.175452488324e-01 4.200990658483e-01 4.226019336250e-01 4.250014825495e-01 4.273336875086e-01 4.296937185234e-01 4.321604473847e-01 4.347301680281e-01 4.373127073898e-01 4.398001767361e-01 4.421654484490e-01 4.444890691289e-01 4.468863138220e-01 4.494025580525e-01 4.519814204119e-01 4.545210532882e-01 4.569593106950e-01 4.593222126530e-01 4.616955390731e-01 4.641474186454e-01 4.666754566237e-01 4.692261174537e-01 4.717437600564e-01 4.742052514203e-01 4.766267899200e-01 4.790506423735e-01 4.815155335143e-01 4.840327882420e-01 4.865798651979e-01 4.891154205415e-01 4.916064028835e-01 4.940480007486e-01 4.964733066755e-01 4.989312818645e-01 5.014405427114e-01 5.039821244238e-01 5.065158028540e-01 5.090064217125e-01 5.114510286694e-01 5.138785976712e-01 5.163312712396e-01 5.188276440258e-01 5.213578599078e-01 5.238888475240e-01 5.263882383492e-01 5.288445322586e-01 5.312754098778e-01 5.337200490321e-01 5.362053028907e-01 5.387288160827e-01 5.412646940235e-01 5.437741217733e-01 5.462358674243e-01 5.486637553701e-01 5.510992783249e-01 5.535763252011e-01 5.560951689416e-01 5.586256049518e-01 5.611269820676e-01 5.635788546309e-01 5.660012909966e-01 5.684334378767e-01 5.708998052778e-01 5.733941943299e-01 5.758946033650e-01 5.783737918168e-01 5.808210108902e-01 5.832500029668e-01 5.856815852117e-01 5.881270086864e-01 5.905876400642e-01 5.930551623409e-01 5.955170028199e-01 5.979648610298e-01 6.004024854217e-01 6.028317354440e-01 6.052559710723e-01 6.076796581505e-01 6.101121220915e-01 6.125561306313e-01 6.150052855901e-01 6.174494978041e-01 6.198725234500e-01 6.222746984094e-01 6.246723266784e-01 6.270867820190e-01 6.295224407379e-01 6.319685495608e-01 6.344041788388e-01 6.368149750181e-01 6.392077432459e-01 6.416013233187e-01 6.440092771474e-01 6.464301719805e-01 6.488535097487e-01 6.512645180237e-01 6.536601341719e-01 6.560483542285e-01 6.584408471131e-01 6.608378846548e-01 6.632333510916e-01 6.656210444307e-01 6.680004353165e-01 6.703760139534e-01 6.727535671890e-01 6.751319261469e-01 6.775022310837e-01 6.798621404614e-01 6.822135827890e-01 6.845622052237e-01 6.869119768622e-01 6.892610603218e-01 6.916032148754e-01 6.939373160058e-01 6.962641687883e-01 6.985872293771e-01 7.009065148392e-01 7.032233819984e-01 7.055359395380e-01 7.078425895083e-01 7.101444623151e-01 7.124412979102e-01 7.147326343574e-01 7.170191916019e-01 7.193018423695e-01 7.215803780206e-01 7.238525726365e-01 7.261181373308e-01 7.283778601088e-01 7.306315455082e-01 7.328819690271e-01 7.351282763159e-01 7.373668889369e-01 7.395968626133e-01 7.418206879933e-01 7.440406947450e-01 7.462561544990e-01 7.484675250336e-01 7.506689796719e-01 7.528614660728e-01 7.550524647413e-01 7.572396816981e-01 7.594212730794e-01 7.615954170367e-01 7.637602934608e-01 7.659182493794e-01 7.680742916620e-01 7.702269473648e-01 7.723698742971e-01 7.745012994855e-01 7.766262506057e-01 7.787456053185e-01 7.808601234235e-01 7.829679847555e-01 7.850628474534e-01 7.871471144619e-01 7.892269604521e-01 7.913022891443e-01 7.933699624173e-01 7.954289100862e-01 7.974764209326e-01 7.995157425026e-01 8.015523417892e-01 8.035822187299e-01 8.056032702822e-01 8.076150825946e-01 8.096181500737e-01 8.116134148095e-01 8.136028297662e-01 8.155837434816e-01 8.175542884605e-01 8.195170470501e-01 8.214714070476e-01 8.234155482188e-01 8.253503320285e-01 8.272766796385e-01 8.291936587087e-01 8.311037734590e-01 8.330048080888e-01 8.348945839982e-01 8.367748424015e-01 8.386466478580e-01 8.405094092418e-01 8.423633621015e-01 8.442087032956e-01 8.460419474104e-01 8.478670799766e-01 8.496839195630e-01 8.514897194973e-01 8.532848507343e-01 8.550713551707e-01 8.568451169011e-01 8.586092089424e-01 8.603646021377e-01 8.621088226065e-01 8.638444654245e-01 8.655701263549e-01 8.672831336041e-01 8.689835774463e-01 8.706738891438e-01 8.723539732583e-01 8.740255002718e-01 8.756868104882e-01 8.773356033088e-01 8.789705682571e-01 8.805930629147e-01 8.822048461360e-01 8.838058168841e-01 8.853961849679e-01 8.869753039413e-01 8.885424028407e-01 8.900973064383e-01 8.916383269887e-01 8.931663615975e-01 8.946837801290e-01 8.961896762682e-01 8.976842074377e-01 8.991667034420e-01 9.006359242187e-01 9.020901171780e-01 9.035325601875e-01 9.049610290965e-01 9.063784802095e-01 9.077851727235e-01 9.091786852745e-01 9.105578281083e-01 9.119220068492e-01 9.132718432810e-01 9.146100214867e-01 9.159369693475e-01 9.172507148031e-01 9.185493256173e-01 9.198330735559e-01 9.211013724908e-01 9.223571803330e-01 9.236010804479e-01 9.248300768871e-01 9.260455645353e-01 9.272465290412e-01 9.284303681775e-01 9.295997663306e-01 9.307561387125e-01 9.318980853366e-01 9.330263066328e-01 9.341389313144e-01 9.352347840210e-01 9.363153806716e-01 9.373819419851e-01 9.384331388076e-01 9.394714255714e-01 9.404923917836e-01 9.414955122731e-01 9.424844331393e-01 9.434578053158e-01 9.444159216340e-01 9.453598716086e-01 9.462857522135e-01 9.471943502917e-01 9.480876711497e-01 9.489651679461e-01 9.498275218350e-01 9.506737586760e-01 9.515024312947e-01 9.523140495024e-01 9.531099641429e-01 9.538891545402e-01 9.546530965656e-01 9.553995647662e-01 9.561279124397e-01 9.568406254940e-01 9.575356746732e-01 9.582136615236e-01 9.588759838265e-01 9.595206663133e-01 9.601468378372e-01 9.607559710273e-01 9.613474777931e-01 9.619218624398e-01 9.624798105015e-01 9.630181917371e-01 9.635384838511e-01 9.640413494414e-01 9.645263209443e-01 9.649934014422e-01 9.654420137049e-01 9.658711221441e-01 9.662830256382e-01 9.666764072869e-01 9.670512982438e-01 9.674080804052e-01 9.677451680750e-01 9.680632165690e-01 9.683649620313e-01 9.686463755784e-01 9.689089285895e-01 9.691533602381e-01 9.693769001875e-01 9.695828618758e-01 9.697697549583e-01 9.699383534138e-01 9.700879571421e-01 9.702166156329e-01 9.703256482731e-01 9.704159549093e-01 9.704861230118e-01 9.705388025141e-01 9.705709459972e-01 9.705817322603e-01 9.705732895178e-01 9.705447424915e-01 9.704972347540e-01 9.704301534608e-01 9.703423029080e-01 9.702337416502e-01 9.701054759706e-01 9.699562444077e-01 9.697878218364e-01 9.695995031658e-01 9.693905631675e-01 9.691609807594e-01 9.689107036348e-01 9.686399710761e-01 9.683496938225e-01 9.680384262489e-01 9.677066453256e-01 9.673540149650e-01 9.669804819904e-01 9.665871046859e-01 9.661733773208e-01 9.657384102918e-01 9.652831922495e-01 9.648074216309e-01 9.643093112205e-01 9.637924350507e-01 9.632548444985e-01 9.626960730124e-01 9.621168387642e-01 9.615153872464e-01 9.608936251638e-01 9.602524423473e-01 9.595896609921e-01 9.589060177256e-01 9.582005759692e-01 9.574752043610e-01 9.567287852216e-01 9.559613668089e-01 9.551738257340e-01 9.543646701790e-01 9.535345060342e-01 9.526836376875e-01 9.518125225909e-01 9.509196556830e-01 9.500068865935e-01 9.490735385145e-01 9.481182282324e-01 9.471440286324e-01 9.461478280098e-01 9.451315222412e-01 9.440943420981e-01 9.430369441177e-01 9.419598132512e-01 9.408616161010e-01 9.397417626369e-01 9.386033913785e-01 9.374437535586e-01 9.362635480345e-01 9.350641522930e-01 9.338438954927e-01 9.326034634836e-01 9.313434775317e-01 9.300636218315e-01 9.287642370393e-01 9.274442210921e-01 9.261051528810e-01 9.247472301056e-01 9.233694322048e-01 9.219716799119e-01 9.205558313636e-01 9.191198406177e-01 9.176652901703e-01 9.161915291075e-01 9.146987355914e-01 9.131887679803e-01 9.116588953215e-01 9.101106707947e-01 9.085447305484e-01 9.069602542415e-01 9.053584573050e-01 9.037385741848e-01 9.021001874922e-01 9.004458821968e-01 8.987728236624e-01 8.970838173004e-01 8.953772916144e-01 8.936531869466e-01 8.919142990570e-01 8.901578744635e-01 8.883851298514e-01 8.865972057192e-01 8.847930356590e-01 8.829737031815e-01 8.811392941662e-01 8.792890706865e-01 8.774250071817e-01 8.755457993161e-01 8.736523192690e-01 8.717451906580e-01 8.698233604126e-01 8.678890097620e-01 8.659415524805e-01 8.639806420425e-01 8.620076854746e-01 8.600214108384e-01 8.580243474655e-01 8.560155511027e-01 8.539944469244e-01 8.519635726617e-01 8.499215069123e-01 8.478692170809e-01 8.458073843931e-01 8.437350719766e-01 8.416548899425e-01 8.395653858423e-01 8.374666310298e-01 8.353618344568e-01 8.332485566897e-01 8.311281501671e-01 8.290008435598e-01 8.268679486834e-01 8.247291235942e-01 8.225851192584e-01 8.204357969666e-01 8.182828144158e-01 8.161254311556e-01 8.139655997060e-01 8.118019060101e-01 8.096373926803e-01 8.074705948591e-01 8.053019855074e-01 8.031336034416e-01 8.009647792335e-01 7.987962742076e-01 7.966300171947e-01 7.944647677782e-01 7.923023248223e-01 7.901434278483e-01 7.879868923630e-01 7.858355242347e-01 7.836891635745e-01 7.815482633270e-01 7.794139966644e-01 7.772864865245e-01 7.751679094349e-01 7.730566819826e-01 7.709546317203e-01 7.688638206563e-01 7.667829101344e-01 7.647137629923e-01 7.626572258804e-01 7.606131106195e-01 7.585835424246e-01 7.565685606602e-01 7.545695581986e-01 7.525860249111e-01 7.506206804903e-01 7.486731267838e-01 7.467446629229e-01 7.448358278240e-01 7.429479876549e-01 7.410823443926e-01 7.392387341416e-01 7.374183118528e-01 7.356233297294e-01 7.338530601122e-01 7.321086605010e-01 7.303923211810e-01 7.287040380648e-01 7.270443070163e-01 7.254155966751e-01 7.238171538768e-01 7.222514762780e-01 7.207186503536e-01 7.192193822085e-01 7.177560718282e-01 7.163278422291e-01 7.149377666900e-01 7.135849346056e-01 7.122707481651e-01 7.109977190578e-01 7.097648875140e-01 7.085737024580e-01 7.074263270430e-01 7.063226274264e-01 7.052639739014e-01 7.042507888289e-01 7.032848810709e-01 7.023667974775e-01 7.014974601809e-01 7.006777576224e-01 6.999085584572e-01 6.991912172875e-01 6.985267523725e-01 6.979145023088e-01 6.973578483031e-01 6.968554735575e-01 6.964093379378e-01 6.960197135470e-01 6.956875957690e-01 6.954149166157e-01 6.951994643814e-01 6.950456661849e-01 6.949514541847e-01 6.949191789147e-01 6.949488870286e-01 6.950408179501e-01 6.951965659891e-01 6.954158246303e-01 6.956994662336e-01 6.960485617496e-01 6.964631789838e-01 6.969429894621e-01 6.974904566911e-01 6.981033328331e-01 6.987845671063e-01 6.995329588418e-01 7.003488914089e-01 7.012336902142e-01 7.021860253664e-01 7.032081015806e-01 7.042988544097e-01 7.054579835655e-01 7.066866256512e-01 7.079842015924e-01 7.093516604217e-01 7.107876472792e-01 7.122927938907e-01 7.138676922997e-01 7.155106097352e-01 7.172240061234e-01 7.190048386051e-01 7.208550460186e-01 7.227726564031e-01 7.247581631088e-01 7.268120700642e-01 7.289326792935e-01 7.311205925124e-01 7.333754625519e-01 7.356959629699e-01 7.380826670873e-01 7.405336602639e-01 7.430505022833e-01 7.456304454921e-01 7.482741577442e-01 7.509800764838e-01 7.537477836492e-01 7.565796973515e-01 7.594694491374e-01 7.624208974503e-01 7.654310131187e-01 7.684992513717e-01 7.716272281623e-01 7.748095221646e-01 7.780502767348e-01 7.813451263402e-01 7.846938029078e-01 7.880971744353e-01 7.915515712819e-01 7.950589115562e-01 7.986156988834e-01 8.022239977726e-01 8.058799258243e-01 8.095820927190e-01 8.133341904479e-01 8.171286693021e-01 8.209702485785e-01 8.248537193894e-01 8.287798011477e-01 8.327490123849e-01 8.367558231550e-01 8.408044894620e-01 8.448896477642e-01 8.490123439923e-01 8.531715111866e-01 8.573638101025e-01 8.615922765683e-01 8.658503676213e-01 8.701424165717e-01 8.744633218463e-01 8.788128045612e-01 8.831922797025e-01 8.875953428765e-01 8.920281414169e-01 8.964800555227e-01 9.009595902556e-01 9.054596351881e-01 9.099797509883e-01 9.145221841861e-01 9.190783824078e-01 9.236570449009e-01 9.282480986827e-01 9.328561930458e-01 9.374778392530e-01 9.421098065301e-01 9.467571437614e-01 9.514099958581e-01 9.560756958996e-01 9.607466439966e-01 9.654255948731e-01 9.701103706675e-01 9.747957903841e-01 9.794900364283e-01 9.841809158800e-01 9.888763350234e-01 9.935690295902e-01 9.982595966593e-01 1.002950627504e+00 1.007632438997e+00 1.012314880210e+00 1.016985438504e+00 1.021651962835e+00 1.026309316094e+00 1.030953431589e+00 1.035592906700e+00 1.040212654841e+00 1.044825714711e+00 1.049420012416e+00 1.053999954894e+00 1.058564659094e+00 1.063107181103e+00 1.067636303620e+00 1.072139116741e+00 1.076625431152e+00 1.081085539414e+00 1.085523198992e+00 1.089938541929e+00 1.094323001163e+00 1.098686669912e+00 1.103015963857e+00 1.107320751514e+00 1.111593133742e+00 1.115832525124e+00 1.120043585055e+00 1.124215238761e+00 1.128358589452e+00 1.132460346633e+00 1.136528513034e+00 1.140557668958e+00 1.144546232450e+00 1.148499299738e+00 1.152404385292e+00 1.156274899427e+00 1.160095436229e+00 1.163875175530e+00 1.167609213155e+00 1.171294128445e+00 1.174937492400e+00 1.178524618675e+00 1.182069020664e+00 1.185557834000e+00 1.188997514016e+00 1.192385801160e+00 1.195716083417e+00 1.198998725973e+00 1.202218251618e+00 1.205387826987e+00 1.208495599926e+00 1.211546281287e+00 1.214540199584e+00 1.217468259770e+00 1.220342379479e+00 1.223146415509e+00 1.225893453225e+00 1.228573003169e+00 1.231187734897e+00 1.233741234147e+00 1.236219939474e+00 1.238639329745e+00 1.240982807793e+00 1.243262508314e+00 1.245470757953e+00 1.247605412266e+00 1.249674158616e+00 1.251662329503e+00 1.253584879922e+00 1.255426614331e+00 1.257197293886e+00 1.258891952142e+00 1.260505691508e+00 1.262050197969e+00 1.263507064736e+00 1.264893852493e+00 1.266194717631e+00 1.267418697981e+00 1.268563036989e+00 1.269619706602e+00 1.270603912039e+00 1.271495579477e+00 1.272311088601e+00 1.273039052010e+00 1.273681113654e+00 1.274243939340e+00 1.274711529102e+00 1.275102386415e+00 1.275398984095e+00 1.275613074565e+00 1.275738494411e+00 1.275770856328e+00 1.275724450322e+00 1.275577319412e+00 1.275350666654e+00 1.275028133533e+00 1.274616624438e+00 1.274117175649e+00 1.273519341159e+00 1.272841196467e+00 1.272059521069e+00 1.271195208701e+00 1.270234810039e+00 1.269180404591e+00 1.268040650541e+00 1.266797235228e+00 1.265473695610e+00 1.264047126525e+00 1.262532990762e+00 1.260926407174e+00 1.259220238020e+00 1.257431519068e+00 1.255537887789e+00 1.253562397565e+00 1.251485569148e+00 1.249318566613e+00 1.247063081558e+00 1.244705498520e+00 1.242268439520e+00 1.239726945945e+00 1.237103265717e+00 1.234384538004e+00 1.231571485065e+00 1.228676439117e+00 1.225678522906e+00 1.222603812874e+00 1.219429322813e+00 1.216170815002e+00 1.212825068299e+00 1.209384898676e+00 1.205869066159e+00 1.202254152967e+00 1.198563417730e+00 1.194782601565e+00 1.190917490386e+00 1.186974253266e+00 1.182939508835e+00 1.178835130700e+00 1.174638564953e+00 1.170370776920e+00 1.166022287831e+00 1.161592145126e+00 1.157094517969e+00 1.152512075989e+00 1.147866942186e+00 1.143140513720e+00 1.138348003615e+00 1.133487245013e+00 1.128553313428e+00 1.123562615073e+00 1.118495299248e+00 1.113376600818e+00 1.108189670381e+00 1.102944269601e+00 1.097646294298e+00 1.092284394234e+00 1.086880060147e+00 1.081413403459e+00 1.075905930383e+00 1.070349340889e+00 1.064744791467e+00 1.059106192278e+00 1.053417056768e+00 1.047702482731e+00 1.041944312341e+00 1.036158236695e+00 1.030345146518e+00 1.024499029668e+00 1.018639622226e+00 1.012749428374e+00 1.006851492677e+00 1.000934310565e+00 9.950067945218e-01 9.890766709284e-01 9.831347826105e-01 9.772033222706e-01 9.712653363764e-01 9.653408936546e-01 9.594259948083e-01 9.535218142374e-01 9.476446973087e-01 9.417806294100e-01 9.359529502925e-01 9.301488794845e-01 9.243843228522e-01 9.186611833194e-01 9.129770785856e-01 9.073503410671e-01 9.017676306214e-01 8.962517783168e-01 8.907949611716e-01 8.854050538098e-01 8.800929463275e-01 8.748499949489e-01 8.697003375616e-01 8.646298695673e-01 8.596574843503e-01 8.547815611311e-01 8.500064835072e-01 8.453458664447e-01 8.407897993046e-01 8.363615854626e-01 8.320504503647e-01 8.278709387141e-01 8.238272135557e-01 8.199160218200e-01 8.161565901121e-01 8.125370806312e-01 8.090785756736e-01 8.057736019882e-01 8.026311679408e-01 7.996594828085e-01 7.968519819941e-01 7.942290815248e-01 7.917762368070e-01 7.895118320797e-01 7.874328096203e-01 7.855399772988e-01 7.838474930518e-01 7.823392740694e-01 7.810395742754e-01 7.799327968337e-01 7.790303659030e-01 7.783344369548e-01 7.778370901394e-01 7.775537425402e-01 7.774691351740e-01 7.775985476234e-01 7.779324523372e-01 7.784717213864e-01 7.792233011210e-01 7.801719842028e-01 7.813340034188e-01 7.826932858984e-01 7.842546633045e-01 7.860178722367e-01 7.879711720579e-01 7.901273693739e-01 7.924644306183e-01 7.949966779443e-01 7.977101903745e-01 8.006026606464e-01 8.036760412444e-01 8.069151615805e-01 8.103286011845e-01 8.138998826417e-01 8.176318944868e-01 8.215190810453e-01 8.255492104137e-01 8.297287765948e-01 8.340412230727e-01 8.384895556417e-01 8.430630136549e-01 8.477570985069e-01 8.525703095510e-01 8.574890021732e-01 8.625160461349e-01 8.676381854305e-01 8.728546596936e-01 8.781576008948e-01 8.835390793251e-01 8.889987789533e-01 8.945241932273e-01 9.001151952365e-01 9.057614303063e-01 9.114598523461e-01 9.172052494558e-01 9.229884562191e-01 9.288079153422e-01 9.346532199577e-01 9.405241309438e-01 9.464111816938e-01 9.523096804169e-01 9.582156281695e-01 9.641209183720e-01 9.700239208067e-01 9.759141054027e-01 9.817930417237e-01 9.876497984914e-01 9.934813681187e-01 9.992851919146e-01 1.005051262804e+00 1.010781438011e+00 1.016463611667e+00 1.022098831970e+00 1.027681168385e+00 1.033203661368e+00 1.038666966938e+00 1.044060687990e+00 1.049385887316e+00 1.054635247427e+00 1.059805755923e+00 1.064895721822e+00 1.069896713431e+00 1.074810631030e+00 1.079628008862e+00 1.084351206972e+00 1.088973075681e+00 1.093489834718e+00 1.097902984249e+00 1.102203105156e+00 1.106393036990e+00 1.110465750828e+00 1.114420195380e+00 1.118255328404e+00 1.121964197523e+00 1.125550230350e+00 1.129005274346e+00 1.132331932847e+00 1.135525220744e+00 1.138583730558e+00 1.141507701921e+00 1.144290650263e+00 1.146937546292e+00 1.149439843425e+00 1.151801716272e+00 1.154019277853e+00 1.156090458452e+00 1.158019654607e+00 1.159796755055e+00 1.161430405613e+00 1.162914474721e+00 1.164249197158e+00 1.165438555647e+00 1.166473758475e+00 1.167365352894e+00 1.168104528392e+00 1.168696842410e+00 1.169143179609e+00 1.169437141456e+00 1.169591026303e+00 1.169592934065e+00 1.169456506163e+00 1.169173883591e+00 1.168749882015e+00 1.168189238251e+00 1.167486067721e+00 1.166652457667e+00 1.165681346897e+00 1.164581269314e+00 1.163353166117e+00 1.161997137361e+00 1.160523301695e+00 1.158925677092e+00 1.157215487362e+00 1.155391119909e+00 1.153458624356e+00 1.151423347817e+00 1.149284569625e+00 1.147053200028e+00 1.144727692675e+00 1.142316704637e+00 1.139823643883e+00 1.137252777649e+00 1.134612636314e+00 1.131903263972e+00 1.129136827712e+00 1.126311078409e+00 1.123439866902e+00 1.120524223504e+00 1.117570356627e+00 1.114589421085e+00 1.111578343437e+00 1.108555179546e+00 1.105516729507e+00 1.102475128948e+00 1.099437098764e+00 1.096402929074e+00 1.093390261351e+00 1.090392993398e+00 1.087429216181e+00 1.084498024521e+00 1.081607487029e+00 1.078769594121e+00 1.075977479642e+00 1.073252989639e+00 1.070588264708e+00 1.067995922683e+00 1.065481690024e+00 1.063042206498e+00 1.060694584320e+00 1.058428687642e+00 1.056259963399e+00 1.054184086426e+00 1.052203462064e+00 1.050327122669e+00 1.048543215413e+00 1.046868865176e+00 1.045289084443e+00 1.043811311190e+00 1.042434041629e+00 1.041148109735e+00 1.039962167547e+00 1.038860225559e+00 1.037849085804e+00 1.036917068289e+00 1.036058246994e+00 1.035273172381e+00 1.034543904610e+00 1.033874500406e+00 1.033246610860e+00 1.032657209710e+00 1.032096959118e+00 1.031550695321e+00 1.031015791874e+00 1.030472347606e+00 1.029916144488e+00 1.029333005093e+00 1.028710432977e+00 1.028037800754e+00 1.027299894676e+00 1.026490289390e+00 1.025588636548e+00 1.024590364530e+00 1.023478162909e+00 1.022240264712e+00 1.020871997737e+00 1.019350241196e+00 1.017677471412e+00 1.015832433021e+00 1.013811476401e+00 1.011606655207e+00 1.009203641480e+00 1.006604286275e+00 1.003792426867e+00 1.000770463393e+00 9.975315146399e-01 9.940704976935e-01 9.903897510129e-01 9.864834385426e-01 9.823577969626e-01 9.780098995562e-01 9.734462035104e-01 9.686700818037e-01 9.636870038095e-01 9.585074377568e-01 9.531350251097e-01 9.475864231833e-01 9.418669138263e-01 9.359937986730e-01 9.299807077729e-01 9.238385785811e-01 9.175934393653e-01 9.112518033122e-01 9.048429348564e-01 8.983790577317e-01 8.918818621234e-01 8.853779755806e-01 8.788787123774e-01 8.724176250906e-01 8.660080971157e-01 8.596761927130e-01 8.534453457738e-01 8.473319867546e-01 8.413676841240e-01 8.355630774750e-01 8.299466160756e-01 8.245340622841e-01 8.193458138593e-01 8.144044981736e-01 8.097172167643e-01 8.053126326069e-01 8.011965040721e-01 7.973881626121e-01 7.939010634842e-01 7.907423029473e-01 7.879333770215e-01 7.854738274799e-01 7.833843673998e-01 7.816667093649e-01 7.803350761491e-01 7.793981849770e-01 7.788588722331e-01 7.787380189304e-01 7.790295009195e-01 7.797530062517e-01 7.809130464183e-01 7.825138027728e-01 7.845739801072e-01 7.870866136239e-01 7.900726572298e-01 7.935298783531e-01 7.974648570109e-01 8.018878578080e-01 8.067880802638e-01 8.121825685501e-01 8.180547917606e-01 8.244094857709e-01 8.312365493401e-01 8.385203444879e-01 8.462580428599e-01 8.544182404911e-01 8.629923649245e-01 8.719447354934e-01 8.812503182348e-01 8.908825005518e-01 9.007918729563e-01 9.109535230574e-01 9.213115887889e-01 9.318318132927e-01 9.424602482545e-01 9.531482065568e-01 9.638512148580e-01 9.745068753727e-01 9.850777165161e-01 9.955013059495e-01 1.005734580422e+00 1.015729936224e+00 1.025433436566e+00 1.034816687678e+00 1.043824516545e+00 1.052434409660e+00 1.060608364583e+00 1.068319128855e+00 1.075554566798e+00 1.082283387991e+00 1.088511285481e+00 1.094220103010e+00 1.099417799511e+00 1.104111789312e+00 1.108303252423e+00 1.112023802906e+00 1.115279079253e+00 1.118104986027e+00 1.120524071439e+00 1.122567745919e+00 1.124273520849e+00 1.125664662158e+00 1.126787609289e+00 1.127663031918e+00 1.128328716135e+00 1.128811102211e+00 1.129130005786e+00 1.129315262343e+00 1.129368132970e+00 1.129311455512e+00 1.129140016896e+00 1.128854458243e+00 1.128450870086e+00 1.127908418532e+00 1.127221744507e+00 1.126357143692e+00 1.125300513025e+00 1.124020581908e+00 1.122490648411e+00 1.120694146822e+00 1.118593315409e+00 1.116186866133e+00 1.113448129578e+00 1.110375964002e+00 1.106976312655e+00 1.103249206501e+00 1.099231792892e+00 1.094940059989e+00 1.090431559565e+00 1.085750709181e+00 1.080966269402e+00 1.076160643008e+00 1.071400660770e+00 1.066798078234e+00 1.062430455621e+00 1.058404909910e+00 1.054816390022e+00 1.051748408948e+00 1.049298867995e+00 1.047522602023e+00 1.046491045079e+00 1.046232498052e+00 1.046767278040e+00 1.048095628987e+00 1.050176249982e+00 1.052972724791e+00 1.056393183623e+00 1.060353585338e+00 1.064731483041e+00 1.069395053586e+00 1.074213173548e+00 1.079019478081e+00 1.083680488047e+00 1.088033169291e+00 1.091940028657e+00 1.095273220209e+00 1.097903211002e+00 1.099746475935e+00 1.100708384024e+00 1.100747572382e+00 1.099826916063e+00 1.097939769170e+00 1.095118132919e+00 1.091391946766e+00 1.086844219010e+00 1.081550824297e+00 1.075619419905e+00 1.069160971629e+00 1.062284173424e+00 1.055113278474e+00 1.047734590773e+00 1.040248018993e+00 1.032706424761e+00 1.025152700489e+00 1.017598772157e+00 1.010015682438e+00 1.002372930051e+00 9.951230105537e-01 9.858530422638e-01 9.760526736935e-01 9.674260054951e-01 9.609952262418e-01 9.565354146130e-01 9.526619503884e-01 9.475676840914e-01 9.399661352911e-01 9.297554821383e-01 9.181142455322e-01 9.069749092797e-01 8.980691555053e-01 8.920586233972e-01 8.882447170506e-01 8.849952241606e-01 8.806874759945e-01 8.746386947045e-01 8.675231629003e-01 8.610874866554e-01 8.573087941918e-01 8.573521289210e-01 8.609140185283e-01 8.663928893264e-01 8.717294012538e-01 8.754349393325e-01 8.772955520687e-01 8.784106681485e-01 8.805342617694e-01 8.850912482979e-01 8.923590200782e-01 9.012599767208e-01 9.099162501737e-01 9.166358450629e-01 9.207601046922e-01 9.229940201230e-01 9.250852662124e-01 9.289496938226e-01 9.356787214219e-01 9.449877329835e-01 9.553844283432e-01 9.649494743545e-01 9.723096621106e-01 9.772754309822e-01 9.808415665012e-01 9.845881246605e-01 9.897793368730e-01 9.965739675837e-01 1.003835414551e+00 1.009648874643e+00 1.012225964576e+00 1.010739184331e+00 1.005742921378e+00 9.989411100740e-01 9.924107057909e-01 9.876659899934e-01 9.850123140823e-01 9.835239422717e-01 9.817244950528e-01 9.785456568798e-01 9.740325877108e-01 9.694635087212e-01 9.668206055025e-01 9.677731325397e-01 9.727563028661e-01 9.806626613437e-01 9.893237272523e-01 9.964839014441e-01 1.000792172914e+00 1.002282758137e+00 1.002173524481e+00 1.002124661634e+00 1.003306298272e+00 1.005718605900e+00 1.008200423907e+00 1.009105706068e+00 1.007233008449e+00 1.002572386051e+00 9.965054620447e-01 9.912860039898e-01 9.890307957310e-01 9.907163969127e-01 9.956740486433e-01 1.001905743702e+00 1.007062147982e+00 1.009541469478e+00 1.009213806421e+00 1.007645485953e+00 1.007920788823e+00 1.013886713928e+00 1.009989320752e+00 9.592437187575e-01 8.996334026865e-01 8.841815167888e-01 9.364698511626e-01 1.023251184349e+00 1.088611911303e+00 1.093541185281e+00 1.030221455899e+00 9.254207890801e-01 8.382373855429e-01 8.316224676165e-01 9.094781505761e-01 1.012545511679e+00 1.081359740392e+00 1.088073312467e+00 1.037933085065e+00 9.633265197020e-01 9.093699658291e-01 9.041096491998e-01 9.342613684517e-01 9.616196846512e-01 9.577342577558e-01 9.211368745803e-01 8.769627113602e-01 8.613639134105e-01 8.909697878447e-01 9.455675604158e-01 9.878504442505e-01 9.913680076839e-01 9.527202267104e-01 8.914208015206e-01 8.401812118307e-01 8.232815353330e-01 8.359325297678e-01 8.510963650691e-01 8.459520516880e-01 8.191684469609e-01 7.914802358710e-01 7.898385698236e-01 8.204976269823e-01 8.594159379463e-01 8.724937379017e-01 8.393458938638e-01 7.660874373963e-01 6.903117806833e-01 6.690748345854e-01 7.266738313592e-01 8.217128978478e-01 8.946017070162e-01 9.087491811144e-01 8.591882247029e-01 7.737634863202e-01 7.098447932192e-01 7.220095076138e-01 8.026531576161e-01 8.922608509274e-01 9.389855038651e-01 9.223259873623e-01 8.547559726785e-01 7.793307642508e-01 7.531573149413e-01 8.001260845163e-01 8.842755086746e-01 9.517083133072e-01 9.701581536161e-01 9.378791126553e-01 8.813400329255e-01 8.443174317015e-01 8.593160426555e-01 9.178272181939e-01 9.811613061011e-01 1.014661063524e+00 1.005784124974e+00 9.663896909212e-01 9.262311737000e-01 9.158464735575e-01 9.431838289310e-01 9.874252320027e-01 1.018307782072e+00 1.016629021034e+00 9.825958376001e-01 9.349633978630e-01 9.021760689758e-01 9.046302058318e-01 9.385294281315e-01 9.802233431010e-01 1.004965374497e+00 1.000471356925e+00 9.708246616053e-01 9.338554302382e-01 9.124928203040e-01 9.204428887985e-01 9.519441118609e-01 9.867669610101e-01 1.004349114057e+00 9.943722175608e-01 9.604829065760e-01 9.187791811556e-01 8.902891231599e-01 8.876156340736e-01 9.046516657500e-01 9.210005253316e-01 9.166459239463e-01 8.839678359854e-01 8.331638656464e-01 7.906424161089e-01
 2.401840952493e-01 2.420447742060e-01 2.438961960544e-01 2.457676851032e-01 2.476992573221e-01 2.496874308202e-01 2.516810517354e-01 2.536467750598e-01 2.555941002770e-01 2.575436767188e-01 2.595037734379e-01 2.614971277466e-01 2.635485266507e-01 2.656423948950e-01 2.677160327649e-01 2.697328330547e-01 2.717233009107e-01 2.737418903637e-01 2.758119440898e-01 2.779243749305e-01 2.800569558872e-01 2.821764566602e-01 2.842549905506e-01 2.862991504424e-01 2.883569440084e-01 2.904742123234e-01 2.926517953774e-01 2.948440764068e-01 2.969988319765e-01 2.990895569630e-01 3.011427025172e-01 3.032323395438e-01 3.054137085453e-01 3.076634902594e-01 3.098940227983e-01 3.120394321529e-01 3.141169424469e-01 3.161967070581e-01 3.183441888748e-01 3.205744910375e-01 3.228472843369e-01 3.250903047468e-01 3.272522333900e-01 3.293518086794e-01 3.314596629410e-01 3.336427364183e-01 3.359088719150e-01 3.382076798231e-01 3.404635260199e-01 3.426360999424e-01 3.447561051708e-01 3.469077733098e-01 3.491500766243e-01 3.514622269498e-01 3.537715641394e-01 3.560269388561e-01 3.582334277870e-01 3.604350844789e-01 3.626770525605e-01 3.649727217753e-01 3.673011576178e-01 3.696309302008e-01 3.719485618041e-01 3.742555589805e-01 3.765486822627e-01 3.788332843603e-01 3.811356904790e-01 3.834880355326e-01 3.858894041880e-01 3.882958128371e-01 3.906537272247e-01 3.929459834574e-01 3.952090391294e-01 3.975178032213e-01 3.999166793886e-01 4.023672771859e-01 4.047829694718e-01 4.071060026692e-01 4.093599802588e-01 4.116211475788e-01 4.139602474026e-01 4.163861259962e-01 4.188397134665e-01 4.212403874600e-01 4.235563373146e-01 4.258235311460e-01 4.281136669748e-01 4.304843052459e-01 4.329388431407e-01 4.354232818030e-01 4.378534742205e-01 4.401867764763e-01 4.424611961254e-01 4.447679584300e-01 4.471774106506e-01 4.496810405496e-01 4.521894901346e-01 4.546015117019e-01 4.568983014480e-01 4.591618722212e-01 4.615015800898e-01 4.639567293655e-01 4.664641770705e-01 4.689253772320e-01 4.712860301137e-01 4.735785867497e-01 4.758900652174e-01 4.782806112085e-01 4.807431207019e-01 4.832176734994e-01 4.856536616864e-01 4.880359999348e-01 4.903864027081e-01 4.927452802551e-01 4.951463652998e-01 4.975916375360e-01 5.000584056846e-01 5.025102018168e-01 5.049207335827e-01 5.072892376775e-01 5.096467233549e-01 5.120351086642e-01 5.144676031538e-01 5.169266224154e-01 5.193739420270e-01 5.217839902116e-01 5.241526064991e-01 5.265079405449e-01 5.288854754784e-01 5.313021497814e-01 5.337462556091e-01 5.361902812714e-01 5.386063175643e-01 5.409830359050e-01 5.433363930438e-01 5.457020270376e-01 5.481030999212e-01 5.505387312788e-01 5.529856248166e-01 5.554088183445e-01 5.577877397023e-01 5.601340501387e-01 5.624862219123e-01 5.648759987505e-01 5.673052241161e-01 5.697449485063e-01 5.721571351169e-01 5.745223873044e-01 5.768590876175e-01 5.792032728141e-01 5.815794501379e-01 5.839824077161e-01 5.863898516071e-01 5.887768559238e-01 5.911329689163e-01 5.934717876072e-01 5.958116323849e-01 5.981646371102e-01 6.005310487904e-01 6.029031407282e-01 6.052689751923e-01 6.076226537145e-01 6.099652407130e-01 6.122992875394e-01 6.146284777900e-01 6.169560881967e-01 6.192899936127e-01 6.216344702501e-01 6.239851398910e-01 6.263300606116e-01 6.286555507302e-01 6.309587305211e-01 6.332562386478e-01 6.355691380152e-01 6.379030589192e-01 6.402468492148e-01 6.425803242815e-01 6.448889381462e-01 6.471789570802e-01 6.494682044539e-01 6.517714388201e-01 6.540870909336e-01 6.564045681765e-01 6.587106130946e-01 6.610003447313e-01 6.632820048477e-01 6.655666174558e-01 6.678558664323e-01 6.701433645542e-01 6.724222985732e-01 6.746929118676e-01 6.769589649069e-01 6.792260108155e-01 6.814937324300e-01 6.837536233517e-01 6.860015106696e-01 6.882418936320e-01 6.904779560748e-01 6.927143101146e-01 6.949489831651e-01 6.971783258265e-01 6.993975201608e-01 7.016094336476e-01 7.038171835983e-01 7.060204383865e-01 7.082208325963e-01 7.104163691295e-01 7.126067101435e-01 7.147903806563e-01 7.169690833296e-01 7.191409365516e-01 7.213078519200e-01 7.234707486447e-01 7.256290449802e-01 7.277808148951e-01 7.299250048841e-01 7.320624886052e-01 7.341935083065e-01 7.363210316447e-01 7.384435243812e-01 7.405583334490e-01 7.426641393801e-01 7.447624843216e-01 7.468561728311e-01 7.489453332368e-01 7.510291397801e-01 7.531042318012e-01 7.551692312172e-01 7.572304437272e-01 7.592890068550e-01 7.613416573014e-01 7.633860547091e-01 7.654205299190e-01 7.674484917993e-01 7.694727618344e-01 7.714934740270e-01 7.735042901326e-01 7.755035522408e-01 7.774947628651e-01 7.794801722812e-01 7.814603698517e-01 7.834330686695e-01 7.853927950290e-01 7.873406018847e-01 7.892838474273e-01 7.912223200437e-01 7.931532413123e-01 7.950734650731e-01 7.969823988054e-01 7.988819282771e-01 8.007790666847e-01 8.026697878668e-01 8.045502047811e-01 8.064209343728e-01 8.082818424372e-01 8.101351296849e-01 8.119818854512e-01 8.138196100686e-01 8.156464715356e-01 8.174651408594e-01 8.192748911962e-01 8.210737158733e-01 8.228638006029e-01 8.246438998781e-01 8.264129609948e-01 8.281756601263e-01 8.299299786403e-01 8.316712208403e-01 8.334025177541e-01 8.351253378313e-01 8.368378477829e-01 8.385420230832e-01 8.402368539961e-01 8.419194660779e-01 8.435921114435e-01 8.452560818058e-01 8.469104420067e-01 8.485517710259e-01 8.501838717746e-01 8.518044304206e-01 8.534133507217e-01 8.550135427129e-01 8.566026017916e-01 8.581815715692e-01 8.597507378060e-01 8.613069393792e-01 8.628500043733e-01 8.643815786629e-01 8.659031473996e-01 8.674156777226e-01 8.689184748353e-01 8.704062619911e-01 8.718808366324e-01 8.733428429879e-01 8.747931091660e-01 8.762316345494e-01 8.776603051363e-01 8.790767495263e-01 8.804802118980e-01 8.818707230288e-01 8.832485318672e-01 8.846121841906e-01 8.859642063284e-01 8.873044569819e-01 8.886328141711e-01 8.899496289134e-01 8.912515979273e-01 8.925383734384e-01 8.938127616041e-01 8.950728477259e-01 8.963219137330e-01 8.975599101695e-01 8.987838517790e-01 8.999926847421e-01 9.011862794961e-01 9.023658649109e-01 9.035327815727e-01 9.046882068600e-01 9.058297645160e-01 9.069564325263e-01 9.080674492367e-01 9.091628184759e-01 9.102441125020e-01 9.113136197386e-01 9.123686817502e-01 9.134089904784e-01 9.144337564738e-01 9.154421089084e-01 9.164358236289e-01 9.174161888775e-01 9.183812971183e-01 9.193320016225e-01 9.202682311847e-01 9.211851542979e-01 9.220873973339e-01 9.229760520495e-01 9.238485321698e-01 9.247065634851e-01 9.255481897638e-01 9.263716084633e-01 9.271795955213e-01 9.279719916712e-01 9.287496226705e-01 9.295118333903e-01 9.302560626480e-01 9.309827109851e-01 9.316938421336e-01 9.323889395076e-01 9.330674074764e-01 9.337314198127e-01 9.343759690583e-01 9.350036232793e-01 9.356153406795e-01 9.362099387728e-01 9.367886546867e-01 9.373507826312e-01 9.378947991820e-01 9.384213764989e-01 9.389302198810e-01 9.394227194100e-01 9.398992577807e-01 9.403575646178e-01 9.407969209926e-01 9.412191042135e-01 9.416239510730e-01 9.420108353734e-01 9.423811318710e-01 9.427326292204e-01 9.430651629826e-01 9.433796087181e-01 9.436759118040e-01 9.439549683886e-01 9.442152761496e-01 9.444562538933e-01 9.446790305150e-01 9.448837051763e-01 9.450697045675e-01 9.452372890512e-01 9.453849610919e-01 9.455136993301e-01 9.456249826260e-01 9.457174752901e-01 9.457911088057e-01 9.458451717289e-01 9.458789471591e-01 9.458949832335e-01 9.458930701258e-01 9.458711175538e-01 9.458307501696e-01 9.457693247597e-01 9.456884236996e-01 9.455890518079e-01 9.454696616052e-01 9.453321652724e-01 9.451751230162e-01 9.449963476726e-01 9.447977801721e-01 9.445800994889e-01 9.443422310602e-01 9.440863190322e-01 9.438091333416e-01 9.435116998795e-01 9.431940815954e-01 9.428563526007e-01 9.424991680281e-01 9.421225517555e-01 9.417249070647e-01 9.413069219649e-01 9.408686856650e-01 9.404100800632e-01 9.399320037973e-01 9.394338077676e-01 9.389152222627e-01 9.383764277382e-01 9.378165108001e-01 9.372365967290e-01 9.366373081049e-01 9.360171071108e-01 9.353775210076e-01 9.347162729880e-01 9.340339189199e-01 9.333334767043e-01 9.326126105636e-01 9.318704048194e-01 9.311084460959e-01 9.303257237972e-01 9.295228467292e-01 9.287002933020e-01 9.278569730587e-01 9.269936866829e-01 9.261090227968e-01 9.252048131158e-01 9.242808254682e-01 9.233354195715e-01 9.223702213071e-01 9.213855419151e-01 9.203804816770e-01 9.193543426179e-01 9.183097199312e-01 9.172434390184e-01 9.161583272932e-01 9.150532263385e-01 9.139276340498e-01 9.127836760207e-01 9.116195441894e-01 9.104343268832e-01 9.092302973819e-01 9.080063817869e-01 9.067642323333e-01 9.055023178620e-01 9.042197718153e-01 9.029189838487e-01 9.015982083845e-01 9.002592478568e-01 8.989009630672e-01 8.975236882585e-01 8.961272222473e-01 8.947123883647e-01 8.932795730154e-01 8.918273249318e-01 8.903578248301e-01 8.888683163059e-01 8.873624114951e-01 8.858378026542e-01 8.842956835776e-01 8.827360873824e-01 8.811577028538e-01 8.795632118893e-01 8.779511324559e-01 8.763214896176e-01 8.746762961679e-01 8.730127011813e-01 8.713331848018e-01 8.696377764644e-01 8.679254228639e-01 8.661979215619e-01 8.644534066774e-01 8.626935972821e-01 8.609187296028e-01 8.591280897923e-01 8.573234646845e-01 8.555034804280e-01 8.536685593815e-01 8.518208585821e-01 8.499578594908e-01 8.480812899340e-01 8.461915550932e-01 8.442884299733e-01 8.423720633876e-01 8.404432238947e-01 8.385029226646e-01 8.365500209064e-01 8.345852074045e-01 8.326088193979e-01 8.306220279276e-01 8.286229999045e-01 8.266149170124e-01 8.245962827074e-01 8.225674093804e-01 8.205305985806e-01 8.184831655461e-01 8.164274944127e-01 8.143644057110e-01 8.122921520724e-01 8.102144013623e-01 8.081287033637e-01 8.060361597963e-01 8.039373264790e-01 8.018329468392e-01 7.997239440223e-01 7.976103104615e-01 7.954905482098e-01 7.933689459415e-01 7.912428570445e-01 7.891148783757e-01 7.869846894770e-01 7.848521294878e-01 7.827189260686e-01 7.805850875340e-01 7.784506904230e-01 7.763169118463e-01 7.741844520512e-01 7.720529361168e-01 7.699241548827e-01 7.677986837922e-01 7.656762751938e-01 7.635579510131e-01 7.614449195611e-01 7.593371819285e-01 7.572354282436e-01 7.551408518040e-01 7.530535220574e-01 7.509742864027e-01 7.489046662413e-01 7.468438800598e-01 7.447944757884e-01 7.427552317650e-01 7.407284433598e-01 7.387151286493e-01 7.367142919135e-01 7.347288709162e-01 7.327578929094e-01 7.308033742187e-01 7.288662992150e-01 7.269454349879e-01 7.250440502052e-01 7.231619254250e-01 7.213000181631e-01 7.194597529744e-01 7.176404033290e-01 7.158449981986e-01 7.140736920463e-01 7.123265786917e-01 7.106054289432e-01 7.089107791838e-01 7.072441925393e-01 7.056062846439e-01 7.039975977171e-01 7.024194117189e-01 7.008730688230e-01 6.993585134064e-01 6.978781031402e-01 6.964318024983e-01 6.950207378980e-01 6.936458201759e-01 6.923086812362e-01 6.910104654228e-01 6.897505429410e-01 6.885320251781e-01 6.873542625776e-01 6.862188112843e-01 6.851270807499e-01 6.840788332303e-01 6.830768878638e-01 6.821205093991e-01 6.812105377786e-01 6.803502512264e-01 6.795381740129e-01 6.787758334136e-01 6.780645662069e-01 6.774057288001e-01 6.767994222640e-01 6.762460318667e-01 6.757472923411e-01 6.753043583119e-01 6.749175852808e-01 6.745876216959e-01 6.743150508238e-01 6.741019281379e-01 6.739474839040e-01 6.738526367284e-01 6.738198883502e-01 6.738474378186e-01 6.739371634358e-01 6.740901430417e-01 6.743063582426e-01 6.745866350237e-01 6.749310416471e-01 6.753405693003e-01 6.758160748258e-01 6.763570435483e-01 6.769638418699e-01 6.776383451006e-01 6.783794716961e-01 6.791880422155e-01 6.800647013190e-01 6.810097010476e-01 6.820227241997e-01 6.831043462967e-01 6.842547465531e-01 6.854735798364e-01 6.867625624952e-01 6.881188819973e-01 6.895448346734e-01 6.910405811592e-01 6.926032439819e-01 6.942361882500e-01 6.959378423723e-01 6.977074541957e-01 6.995459324025e-01 7.014520847977e-01 7.034266041094e-01 7.054692055596e-01 7.075775291712e-01 7.097544651084e-01 7.119971382270e-01 7.143066313792e-01 7.166804236884e-01 7.191204672768e-01 7.216253955225e-01 7.241936180201e-01 7.268262090381e-01 7.295212274852e-01 7.322784355927e-01 7.350979456586e-01 7.379779003291e-01 7.409183373507e-01 7.439183224264e-01 7.469779243552e-01 7.500943704384e-01 7.532690469539e-01 7.564997952086e-01 7.597856974658e-01 7.631276589370e-01 7.665218718515e-01 7.699703111446e-01 7.734706200820e-01 7.770216839311e-01 7.806235822328e-01 7.842733017794e-01 7.879727772511e-01 7.917190229123e-01 7.955111934900e-01 7.993502589367e-01 8.032318565556e-01 8.071580539835e-01 8.111241504203e-01 8.151334022538e-01 8.191826271073e-01 8.232690510096e-01 8.273963712770e-01 8.315568738608e-01 8.357566245675e-01 8.399884433848e-01 8.442550156336e-01 8.485547481629e-01 8.528831451115e-01 8.572445790574e-01 8.616326768494e-01 8.660502169280e-01 8.704946218028e-01 8.749626961131e-01 8.794578951733e-01 8.839737665485e-01 8.885146649089e-01 8.930738971253e-01 8.976547174358e-01 9.022546617315e-01 9.068694421034e-01 9.115048187848e-01 9.161517108921e-01 9.208147776319e-01 9.254897622377e-01 9.301762950374e-01 9.348760197938e-01 9.395812260768e-01 9.442992017056e-01 9.490204056656e-01 9.537500240902e-01 9.584844419370e-01 9.632205926895e-01 9.679628985513e-01 9.727020939242e-01 9.774462061463e-01 9.821851981740e-01 9.869246174527e-01 9.916621386035e-01 9.963916567274e-01 1.001120041945e+00 1.005837460096e+00 1.010550618181e+00 1.015253955666e+00 1.019946017277e+00 1.024630302932e+00 1.029297497555e+00 1.033956217855e+00 1.038595897228e+00 1.043223807539e+00 1.047834090714e+00 1.052424221381e+00 1.056999982885e+00 1.061550413877e+00 1.066084842171e+00 1.070593454832e+00 1.075080336816e+00 1.079543804113e+00 1.083978434626e+00 1.088391579824e+00 1.092771057670e+00 1.097127619847e+00 1.101450871376e+00 1.105743300747e+00 1.110006344684e+00 1.114231995009e+00 1.118430070293e+00 1.122586249589e+00 1.126711276733e+00 1.130796895338e+00 1.134843717264e+00 1.138855192344e+00 1.142820412692e+00 1.146750274660e+00 1.150632260813e+00 1.154475335383e+00 1.158271919820e+00 1.162022562335e+00 1.165729710280e+00 1.169384211497e+00 1.172997459803e+00 1.176554371710e+00 1.180065894204e+00 1.183524986359e+00 1.186929275677e+00 1.190285352845e+00 1.193580463870e+00 1.196827640710e+00 1.200013623593e+00 1.203144198346e+00 1.206218159898e+00 1.209229586820e+00 1.212186780048e+00 1.215076817742e+00 1.217911210867e+00 1.220679015008e+00 1.223384799141e+00 1.226028936766e+00 1.228601718183e+00 1.231115704165e+00 1.233556167849e+00 1.235935317234e+00 1.238241059007e+00 1.240478372765e+00 1.242648872146e+00 1.244742525229e+00 1.246772407757e+00 1.248720889924e+00 1.250602311187e+00 1.252407834758e+00 1.254136833251e+00 1.255794999288e+00 1.257369015330e+00 1.258875429551e+00 1.260295699891e+00 1.261643085074e+00 1.262910257958e+00 1.264093370473e+00 1.265204097793e+00 1.266224190944e+00 1.267171897175e+00 1.268030651308e+00 1.268809445976e+00 1.269506681846e+00 1.270113232627e+00 1.270644787254e+00 1.271080783512e+00 1.271440348777e+00 1.271709046844e+00 1.271888988106e+00 1.271989531770e+00 1.271991997250e+00 1.271918005550e+00 1.271745864889e+00 1.271491230610e+00 1.271146644308e+00 1.270708115339e+00 1.270188739672e+00 1.269567923887e+00 1.268867678742e+00 1.268069000760e+00 1.267182548607e+00 1.266207475975e+00 1.265133109101e+00 1.263979465893e+00 1.262721784054e+00 1.261381724072e+00 1.259946010500e+00 1.258415944714e+00 1.256802119884e+00 1.255085619349e+00 1.253288777337e+00 1.251390250400e+00 1.249404957016e+00 1.247329191251e+00 1.245155548281e+00 1.242900375860e+00 1.240542196699e+00 1.238104003566e+00 1.235568752251e+00 1.232943343676e+00 1.230232907079e+00 1.227423507727e+00 1.224536802001e+00 1.221548898142e+00 1.218481515461e+00 1.215322532826e+00 1.212073575104e+00 1.208745659561e+00 1.205319702292e+00 1.201820583661e+00 1.198226387870e+00 1.194553228732e+00 1.190797233867e+00 1.186951875937e+00 1.183035900690e+00 1.179026078043e+00 1.174947604109e+00 1.170783552368e+00 1.166541899893e+00 1.162229463056e+00 1.157830702999e+00 1.153369878913e+00 1.148824539268e+00 1.144214246078e+00 1.139531434960e+00 1.134775548282e+00 1.129959973828e+00 1.125067579263e+00 1.120121526395e+00 1.115103954103e+00 1.110028838692e+00 1.104894961963e+00 1.099697776302e+00 1.094454087720e+00 1.089145626585e+00 1.083794879294e+00 1.078387703263e+00 1.072934051430e+00 1.067439477884e+00 1.061891900650e+00 1.056315813093e+00 1.050690115572e+00 1.045035690680e+00 1.039345676671e+00 1.033622895947e+00 1.027878850041e+00 1.022099544835e+00 1.016308960549e+00 1.010491160619e+00 1.004660448431e+00 9.988190410173e-01 9.929607439014e-01 9.871060211759e-01 9.812375225084e-01 9.753783102984e-01 9.695183815632e-01 9.636663116887e-01 9.578297664051e-01 9.519999854680e-01 9.462014137555e-01 9.404148955166e-01 9.346622251594e-01 9.289393199649e-01 9.232488746736e-01 9.176054285591e-01 9.119962501519e-01 9.064462906767e-01 9.009422427541e-01 8.954978841855e-01 8.901183489987e-01 8.848011846245e-01 8.795635342355e-01 8.743941891768e-01 8.693135629494e-01 8.643164900790e-01 8.594093611456e-01 8.546048150726e-01 8.498921612706e-01 8.452966292979e-01 8.408041152541e-01 8.364328252446e-01 8.321815523740e-01 8.280536598620e-01 8.240645798658e-01 8.202011868771e-01 8.164895655723e-01 8.129152016272e-01 8.094947098933e-01 8.062302904380e-01 8.031194804090e-01 8.001803133795e-01 7.973993688242e-01 7.947970101812e-01 7.923659493293e-01 7.901127649778e-01 7.880471590024e-01 7.861585274421e-01 7.844674923341e-01 7.829589522376e-01 7.816492230207e-01 7.805338115299e-01 7.796123801673e-01 7.788982755930e-01 7.783735222063e-01 7.780599679864e-01 7.779416013427e-01 7.780283551829e-01 7.783200624941e-01 7.788070951732e-01 7.795049141142e-01 7.803960291732e-01 7.814930911654e-01 7.827863066495e-01 7.842732932926e-01 7.859613176899e-01 7.878329717972e-01 7.899033173008e-01 7.921533581277e-01 7.945893590129e-01 7.972081828514e-01 7.999966199544e-01 8.029667141705e-01 8.060975229319e-01 8.093979064341e-01 8.128558299235e-01 8.164678880094e-01 8.202354016800e-01 8.241418987930e-01 8.281948833533e-01 8.323790112782e-01 8.366943582779e-01 8.411361821613e-01 8.456925554370e-01 8.503685710316e-01 8.551467595519e-01 8.600315168629e-01 8.650120313200e-01 8.700815700492e-01 8.752403824565e-01 8.804738820455e-01 8.857863920436e-01 8.911628763379e-01 8.966043621092e-01 9.021023702421e-01 9.076499607433e-01 9.132447722080e-01 9.188769612941e-01 9.245466473625e-01 9.302418569793e-01 9.359616205912e-01 9.416996901782e-01 9.474487887981e-01 9.532069642478e-01 9.589647521737e-01 9.647213528496e-01 9.704676809867e-01 9.762011851265e-01 9.819170787911e-01 9.876065171599e-01 9.932716931857e-01 9.989000822186e-01 1.004493479594e+00 1.010043489265e+00 1.015545599268e+00 1.020998617379e+00 1.026393505620e+00 1.031732350346e+00 1.037003431340e+00 1.042208491766e+00 1.047342053007e+00 1.052397965080e+00 1.057377249233e+00 1.062269190179e+00 1.067077497649e+00 1.071794208949e+00 1.076416717351e+00 1.080944732208e+00 1.085368596931e+00 1.089694329601e+00 1.093910218350e+00 1.098018929795e+00 1.102016344854e+00 1.105897447311e+00 1.109665483575e+00 1.113310798699e+00 1.116837677050e+00 1.120238926848e+00 1.123514996158e+00 1.126664977597e+00 1.129682312433e+00 1.132572979928e+00 1.135326683132e+00 1.137950102452e+00 1.140436151674e+00 1.142784622249e+00 1.144998374191e+00 1.147069784751e+00 1.149006079046e+00 1.150798316775e+00 1.152451563615e+00 1.153964341346e+00 1.155332541993e+00 1.156563937407e+00 1.157649041272e+00 1.158596518448e+00 1.159401513999e+00 1.160064988815e+00 1.160591731049e+00 1.160974875526e+00 1.161224863155e+00 1.161333673122e+00 1.161308372502e+00 1.161150642123e+00 1.160856631771e+00 1.160437087628e+00 1.159882514304e+00 1.159206081039e+00 1.158403945738e+00 1.157479285546e+00 1.156438721489e+00 1.155277880797e+00 1.154008868407e+00 1.152626169292e+00 1.151139651682e+00 1.149550943126e+00 1.147860960121e+00 1.146079062997e+00 1.144203002972e+00 1.142243385906e+00 1.140200251566e+00 1.138079533467e+00 1.135887803876e+00 1.133625964398e+00 1.131305165316e+00 1.128922849210e+00 1.126491967567e+00 1.124012489633e+00 1.121492845212e+00 1.118938234486e+00 1.116351534287e+00 1.113745570999e+00 1.111116708665e+00 1.108480958050e+00 1.105837017686e+00 1.103193033980e+00 1.100559389218e+00 1.097932612385e+00 1.095332041184e+00 1.092750705967e+00 1.090203296228e+00 1.087693651762e+00 1.085222720786e+00 1.082807476915e+00 1.080438436510e+00 1.078135889194e+00 1.075894376358e+00 1.073721367565e+00 1.071628086853e+00 1.069605019851e+00 1.067672726308e+00 1.065820106117e+00 1.064059185697e+00 1.062392036942e+00 1.060813381498e+00 1.059337978962e+00 1.057951197604e+00 1.056668583615e+00 1.055479949990e+00 1.054387201882e+00 1.053394780516e+00 1.052488872323e+00 1.051681809968e+00 1.050956834248e+00 1.050318827751e+00 1.049761819179e+00 1.049274770009e+00 1.048863505383e+00 1.048506955891e+00 1.048211694759e+00 1.047961599607e+00 1.047750335570e+00 1.047572005115e+00 1.047410152617e+00 1.047266158388e+00 1.047117945249e+00 1.046962543753e+00 1.046785940119e+00 1.046575255389e+00 1.046324259033e+00 1.046013312139e+00 1.045638656380e+00 1.045180578053e+00 1.044632081908e+00 1.043979921074e+00 1.043207394077e+00 1.042310823791e+00 1.041268863967e+00 1.040079943132e+00 1.038724778235e+00 1.037195033336e+00 1.035485285484e+00 1.033576062242e+00 1.031469583697e+00 1.029149018016e+00 1.026610208757e+00 1.023848313935e+00 1.020851644597e+00 1.017623604525e+00 1.014152934943e+00 1.010443231113e+00 1.006488260462e+00 1.002289741841e+00 9.978506348054e-01 9.931691305183e-01 9.882545714947e-01 9.831046914836e-01 9.777334386290e-01 9.721431751699e-01 9.663453783568e-01 9.603526914955e-01 9.541697733547e-01 9.478205003912e-01 9.413092371415e-01 9.346593862406e-01 9.278848694305e-01 9.210006604514e-01 9.140350656245e-01 9.069966450902e-01 8.999170686257e-01 8.928110016943e-01 8.857023388664e-01 8.786189479108e-01 8.715751010225e-01 8.646038428270e-01 8.577205485447e-01 8.509538062531e-01 8.443265956309e-01 8.378567154584e-01 8.315758070833e-01 8.254936609912e-01 8.196434089266e-01 8.140358943495e-01 8.086936011207e-01 8.036382314784e-01 7.988773239782e-01 7.944392693182e-01 7.903275913240e-01 7.865641195025e-01 7.831581906019e-01 7.801199082982e-01 7.774674372898e-01 7.751988796357e-01 7.733370832673e-01 7.718806673831e-01 7.708434978452e-01 7.702348182183e-01 7.700523695358e-01 7.703201167672e-01 7.710278715489e-01 7.721953823497e-01 7.738234857235e-01 7.759156166646e-01 7.784870962889e-01 7.815281737428e-01 7.850586251127e-01 7.890689100794e-01 7.935655995374e-01 7.985506925721e-01 8.040133321934e-01 8.099620795865e-01 8.163755657070e-01 8.232550913958e-01 8.305830199840e-01 8.383410538340e-01 8.465185399111e-01 8.550774401743e-01 8.640081162315e-01 8.732669648504e-01 8.828275747565e-01 8.926537719002e-01 9.026984703047e-01 9.129318254879e-01 9.232960576551e-01 9.337560243582e-01 9.442559956180e-01 9.547473782824e-01 9.651869377346e-01 9.755142474570e-01 9.856935777535e-01 9.956635510430e-01 1.005386174991e+00 1.014816614376e+00 1.023906533446e+00 1.032632209668e+00 1.040941142698e+00 1.048818534867e+00 1.056230300346e+00 1.063156094312e+00 1.069586521178e+00 1.075498032350e+00 1.080901392047e+00 1.085783719186e+00 1.090156312215e+00 1.094029870852e+00 1.097413356907e+00 1.100337716854e+00 1.102814391448e+00 1.104880919196e+00 1.106560402972e+00 1.107886815292e+00 1.108898288994e+00 1.109618439614e+00 1.110093662900e+00 1.110344186498e+00 1.110409747873e+00 1.110312761526e+00 1.110075837693e+00 1.109726097310e+00 1.109267312700e+00 1.108721188310e+00 1.108085374712e+00 1.107364145153e+00 1.106552935607e+00 1.105638591630e+00 1.104618067611e+00 1.103463697669e+00 1.102171705959e+00 1.100713762248e+00 1.099077156850e+00 1.097250439560e+00 1.095208411531e+00 1.092959648136e+00 1.090486433864e+00 1.087802201678e+00 1.084919394893e+00 1.081849462394e+00 1.078638307102e+00 1.075307549565e+00 1.071922077800e+00 1.068528295218e+00 1.065197498512e+00 1.062006269890e+00 1.059020281893e+00 1.056339227414e+00 1.054027236976e+00 1.052177023453e+00 1.050859018707e+00 1.050134883418e+00 1.050073112781e+00 1.050697450981e+00 1.052047277390e+00 1.054115014757e+00 1.056890260872e+00 1.060335859917e+00 1.064382565480e+00 1.068965397507e+00 1.073965366495e+00 1.079283808417e+00 1.084780402511e+00 1.090314729684e+00 1.095750861004e+00 1.100925336828e+00 1.105713592883e+00 1.109960464948e+00 1.113548345917e+00 1.116367251636e+00 1.118313777972e+00 1.119331797106e+00 1.119352781537e+00 1.118371015974e+00 1.116376584934e+00 1.113397927031e+00 1.109495917239e+00 1.104727802934e+00 1.099201973939e+00 1.093013544638e+00 1.086284685813e+00 1.079131466091e+00 1.071663357552e+00 1.063992501534e+00 1.056191013098e+00 1.048333411171e+00 1.040441968517e+00 1.032526972113e+00 1.024565319692e+00 1.016496725444e+00 1.008263050420e+00 1.000462143383e+00 9.905420210180e-01 9.799986370219e-01 9.705509560398e-01 9.632498782384e-01 9.578998954024e-01 9.531391331623e-01 9.471773469454e-01 9.387464113113e-01 9.277714435068e-01 9.154740684949e-01 9.038472454388e-01 8.946793080279e-01 8.886760853220e-01 8.851474620820e-01 8.824476541155e-01 8.789269042182e-01 8.738816266498e-01 8.679740794447e-01 8.629361189545e-01 8.607127276337e-01 8.624125744055e-01 8.676539472942e-01 8.747538224602e-01 8.815825997869e-01 8.866024552419e-01 8.895653034647e-01 8.915506420136e-01 8.943099636930e-01 8.992826316148e-01 9.067743780325e-01 9.157417305193e-01 9.243315646396e-01 9.308547972864e-01 9.346394687780e-01 9.363732992050e-01 9.377954854912e-01 9.408404280694e-01 9.466397059749e-01 9.549526151013e-01 9.643057144364e-01 9.727563091922e-01 9.788727693728e-01 9.823935305603e-01 9.842611488769e-01 9.860581659595e-01 9.891133078139e-01 9.936951089083e-01 9.987809950638e-01 1.002543799797e+00 1.003225344995e+00 9.999968977668e-01 9.934052936293e-01 9.851640146487e-01 9.773907770924e-01 9.716629012986e-01 9.683359753600e-01 9.664900854552e-01 9.645989887965e-01 9.614940440210e-01 9.570901630073e-01 9.525380056904e-01 9.497145445558e-01 9.502309282807e-01 9.545118867663e-01 9.614874682182e-01 9.690445948465e-01 9.749927782854e-01 9.780499638576e-01 9.783250337953e-01 9.771288371181e-01 9.762401515094e-01 9.769545660629e-01 9.793922619198e-01 9.824918027623e-01 9.846840054459e-01 9.848223345706e-01 9.829278909236e-01 9.803600323429e-01 9.792660054368e-01 9.815580892483e-01 9.879338087629e-01 9.974438297531e-01 1.007882753279e+00 1.016810844522e+00 1.022630006745e+00 1.025258893996e+00 1.026247903291e+00 1.028314518959e+00 1.034242010789e+00 1.044111761190e+00 1.001315621837e+00 9.351774996591e-01 8.986390330501e-01 9.298720148147e-01 1.010299995938e+00 1.084278578400e+00 1.105111630911e+00 1.056340901578e+00 9.568544911198e-01 8.605273846617e-01 8.353190450749e-01 9.015016950784e-01 1.007037280271e+00 1.086990221289e+00 1.105581887322e+00 1.061380818413e+00 9.825813138280e-01 9.154048017695e-01 8.966614414782e-01 9.225445072891e-01 9.557408944680e-01 9.625613019574e-01 9.357130484658e-01 8.963479469536e-01 8.800601553507e-01 9.069208318091e-01 9.603056935038e-01 1.002571530581e+00 1.004095110052e+00 9.584311808214e-01 8.849733829163e-01 8.220006903703e-01 8.036581521671e-01 8.292589051765e-01 8.650379782062e-01 8.775263554951e-01 8.562838309498e-01 8.172505758120e-01 7.919930379793e-01 8.019427696105e-01 8.358711814097e-01 8.601193207474e-01 8.468663860317e-01 7.923752398667e-01 7.235123807343e-01 6.906260790097e-01 7.279893700758e-01 8.118193395110e-01 8.869630473758e-01 9.119801714776e-01 8.746033999651e-01 7.944956996873e-01 7.219319934726e-01 7.147098263670e-01 7.811101101452e-01 8.695204840812e-01 9.244260557069e-01 9.185367988347e-01 8.572144355237e-01 7.773911528584e-01 7.364899590802e-01 7.703341740866e-01 8.532785842150e-01 9.299771019924e-01 9.616512262863e-01 9.393275183482e-01 8.828700799100e-01 8.335609837129e-01 8.313078495701e-01 8.805901953085e-01 9.478194401727e-01 9.943875777083e-01 1.000373201516e+00 9.697240304667e-01 9.262131237395e-01 9.010561659129e-01 9.119166216175e-01 9.488873416518e-01 9.850794460258e-01 9.976516589851e-01 9.798637916996e-01 9.428694292391e-01 9.100714222493e-01 9.037927431568e-01 9.290441419973e-01 9.700533971181e-01 1.003405511312e+00 1.012656269541e+00 9.952053503589e-01 9.625142796681e-01 9.350417217254e-01 9.310340074410e-01 9.537402247219e-01 9.887546844879e-01 1.014538666790e+00 1.015150519843e+00 9.873601303843e-01 9.422075323952e-01 9.008735171729e-01 8.832166814287e-01 8.929278918533e-01 9.137669586125e-01 9.223986383418e-01 9.041375435602e-01 8.617928891511e-01 8.168016963816e-01
 2.575976501671e-01 2.594530794507e-01 2.613047621686e-01 2.631820781249e-01 2.651208700360e-01 2.671093606873e-01 2.690952476751e-01 2.710461945195e-01 2.729791222736e-01 2.749207750837e-01 2.768791803434e-01 2.788701698422e-01 2.809125403856e-01 2.829872374769e-01 2.850369963270e-01 2.870321572980e-01 2.890067349321e-01 2.910154627858e-01 2.930755302906e-01 2.951702433489e-01 2.972753710569e-01 2.993629682362e-01 3.014127486469e-01 3.034348577993e-01 3.054765849693e-01 3.075753691208e-01 3.097266824956e-01 3.118847274752e-01 3.140016290899e-01 3.160575913481e-01 3.180834339798e-01 3.201497557799e-01 3.223066237704e-01 3.245229183196e-01 3.267125837619e-01 3.288148936380e-01 3.308526012084e-01 3.329011048196e-01 3.350210577646e-01 3.372203479531e-01 3.394534376232e-01 3.416495801228e-01 3.437646904002e-01 3.458219373515e-01 3.478941213768e-01 3.500443844908e-01 3.522746435685e-01 3.545292268772e-01 3.567346845138e-01 3.588559735278e-01 3.609301705280e-01 3.630429346747e-01 3.652497115164e-01 3.675215067099e-01 3.697825055893e-01 3.719824241185e-01 3.741340119388e-01 3.762880772009e-01 3.784888531517e-01 3.807457559094e-01 3.830288762904e-01 3.853040018886e-01 3.875619990100e-01 3.898119463787e-01 3.920550669244e-01 3.942948109590e-01 3.965524596795e-01 3.988540271369e-01 4.011965495321e-01 4.035395288044e-01 4.058368618035e-01 4.080735301242e-01 4.102865006438e-01 4.125463182693e-01 4.148898672044e-01 4.172780477460e-01 4.196256648978e-01 4.218824277994e-01 4.240776316195e-01 4.262872876171e-01 4.285745294652e-01 4.309418716988e-01 4.333270775599e-01 4.356558168029e-01 4.379034906753e-01 4.401120076404e-01 4.423491240385e-01 4.446640725415e-01 4.470550419383e-01 4.494663146282e-01 4.518215388619e-01 4.540865133608e-01 4.563001081095e-01 4.585507900092e-01 4.609001505559e-01 4.633342773657e-01 4.657653127030e-01 4.681008223283e-01 4.703262807009e-01 4.725263392330e-01 4.748058696161e-01 4.771955334270e-01 4.796295078935e-01 4.820098904330e-01 4.842905621083e-01 4.865104755912e-01 4.887568204234e-01 4.910837422312e-01 4.934762378976e-01 4.958725851359e-01 4.982250817021e-01 5.005255309508e-01 5.028019501646e-01 5.050931134862e-01 5.074258262814e-01 5.097972749507e-01 5.121811059135e-01 5.145466941637e-01 5.168737608227e-01 5.191670415231e-01 5.214540915906e-01 5.237692033984e-01 5.261231166773e-01 5.284955700236e-01 5.308550850983e-01 5.331812752949e-01 5.354716664716e-01 5.377515553465e-01 5.400515790343e-01 5.423850445275e-01 5.447408516595e-01 5.470951156579e-01 5.494242588699e-01 5.517187809733e-01 5.539925830143e-01 5.562756701180e-01 5.585904664630e-01 5.609350379745e-01 5.632902000391e-01 5.656247401862e-01 5.679172860298e-01 5.701794622080e-01 5.724453234612e-01 5.747455444834e-01 5.770817986134e-01 5.794287243571e-01 5.817494491267e-01 5.840248188943e-01 5.862717003916e-01 5.885263758418e-01 5.908102964762e-01 5.931189667565e-01 5.954303936416e-01 5.977221182825e-01 5.999849397129e-01 6.022293815659e-01 6.044751697370e-01 6.067333147424e-01 6.090030623718e-01 6.112773322314e-01 6.135451837092e-01 6.158006695410e-01 6.180445288590e-01 6.202818741283e-01 6.225120742033e-01 6.247405606221e-01 6.269743092712e-01 6.292175642553e-01 6.314660629167e-01 6.337094687375e-01 6.359336681449e-01 6.381356992084e-01 6.403305552391e-01 6.425389321939e-01 6.447674454126e-01 6.470059416527e-01 6.492346291390e-01 6.514394889843e-01 6.536237315693e-01 6.558063709833e-01 6.580019523741e-01 6.602104396126e-01 6.624193590627e-01 6.646172520137e-01 6.667981251976e-01 6.689704957079e-01 6.711446958544e-01 6.733232064318e-01 6.754997531577e-01 6.776683870384e-01 6.798265510552e-01 6.819802930351e-01 6.841343541964e-01 6.862880208531e-01 6.884343020029e-01 6.905691389704e-01 6.926945918887e-01 6.948158442049e-01 6.969359962985e-01 6.990549350751e-01 7.011675155200e-01 7.032695591865e-01 7.053648618562e-01 7.074544141982e-01 7.095398151311e-01 7.116198053153e-01 7.136955814172e-01 7.157656419526e-01 7.178290971312e-01 7.198876451284e-01 7.219387067743e-01 7.239830106469e-01 7.260227860634e-01 7.280587574646e-01 7.300874665658e-01 7.321078150620e-01 7.341205181853e-01 7.361261051721e-01 7.381274157008e-01 7.401246934724e-01 7.421130852994e-01 7.440911396013e-01 7.460617640720e-01 7.480268364419e-01 7.499881503932e-01 7.519421862158e-01 7.538881896846e-01 7.558227653969e-01 7.577522397576e-01 7.596803091445e-01 7.616008819674e-01 7.635127874612e-01 7.654149223699e-01 7.673088343789e-01 7.691994892040e-01 7.710866660089e-01 7.729629362650e-01 7.748271323430e-01 7.766822529726e-01 7.785311890367e-01 7.803752633630e-01 7.822111377675e-01 7.840332580981e-01 7.858426062099e-01 7.876466729393e-01 7.894457742266e-01 7.912367056820e-01 7.930170758976e-01 7.947852345445e-01 7.965434328894e-01 7.982985816716e-01 8.000467599100e-01 8.017842844536e-01 8.035122843463e-01 8.052294662165e-01 8.069384915689e-01 8.086404776158e-01 8.103332457740e-01 8.120142786155e-01 8.136862657807e-01 8.153499075079e-01 8.170011020393e-01 8.186432642681e-01 8.202750055401e-01 8.218965391876e-01 8.235094700081e-01 8.251137599348e-01 8.267053313206e-01 8.282853815666e-01 8.298570581398e-01 8.314184808588e-01 8.329704029395e-01 8.345122433175e-01 8.360421615844e-01 8.375616207934e-01 8.390718616008e-01 8.405708406653e-01 8.420581320275e-01 8.435349115832e-01 8.449990841026e-01 8.464518640932e-01 8.478948698940e-01 8.493267597134e-01 8.507481318715e-01 8.521591899830e-01 8.535562310756e-01 8.549404348076e-01 8.563125911098e-01 8.576740238380e-01 8.590257119797e-01 8.603672093116e-01 8.616941605870e-01 8.630066867105e-01 8.643065555201e-01 8.655937860721e-01 8.668690924100e-01 8.681343884287e-01 8.693860139057e-01 8.706254764123e-01 8.718519686987e-01 8.730638184493e-01 8.742607264516e-01 8.754467347797e-01 8.766212774890e-01 8.777818159954e-01 8.789308635836e-01 8.800651332846e-01 8.811840300036e-01 8.822898006821e-01 8.833806139632e-01 8.844596792883e-01 8.855281454614e-01 8.865820006684e-01 8.876202964153e-01 8.886425111521e-01 8.896500347708e-01 8.906455205376e-01 8.916288962325e-01 8.925972220424e-01 8.935502200165e-01 8.944881042371e-01 8.954094059935e-01 8.963169725929e-01 8.972121020344e-01 8.980922590241e-01 8.989572733843e-01 8.998070113488e-01 9.006394506029e-01 9.014558814956e-01 9.022589456074e-01 9.030479504920e-01 9.038214527294e-01 9.045792576309e-01 9.053189687670e-01 9.060432436990e-01 9.067521980894e-01 9.074461133225e-01 9.081249764211e-01 9.087870197973e-01 9.094307014491e-01 9.100586229627e-01 9.106710924634e-01 9.112671744816e-01 9.118482137600e-01 9.124114672582e-01 9.129565240298e-01 9.134855115901e-01 9.139983757133e-01 9.144944726898e-01 9.149760113065e-01 9.154377912002e-01 9.158830701384e-01 9.163116521922e-01 9.167216349254e-01 9.171170032606e-01 9.174949513521e-01 9.178548097018e-01 9.181967928287e-01 9.185212668014e-01 9.188290042979e-01 9.191203575756e-01 9.193938816572e-01 9.196484582760e-01 9.198849272917e-01 9.201039386532e-01 9.203050893118e-01 9.204900242967e-01 9.206551640272e-01 9.208019226035e-01 9.209304853598e-01 9.210401315313e-01 9.211332453690e-01 9.212069606179e-01 9.212611491754e-01 9.212976907588e-01 9.213158216795e-01 9.213147113418e-01 9.212950204337e-01 9.212567356830e-01 9.211989191511e-01 9.211232955805e-01 9.210287357165e-01 9.209150702958e-01 9.207830018304e-01 9.206303666561e-01 9.204591738579e-01 9.202704787536e-01 9.200614907243e-01 9.198351175513e-01 9.195872393985e-01 9.193191761944e-01 9.190335174906e-01 9.187285662982e-01 9.184044236828e-01 9.180616210881e-01 9.176960475946e-01 9.173125788963e-01 9.169095944250e-01 9.164866467497e-01 9.160455521768e-01 9.155836138418e-01 9.151007135455e-01 9.145990539320e-01 9.140771546371e-01 9.135358167361e-01 9.129760792100e-01 9.123945669418e-01 9.117937853494e-01 9.111733751787e-01 9.105322762973e-01 9.098729258788e-01 9.091923792156e-01 9.084921751701e-01 9.077730399924e-01 9.070322330229e-01 9.062723937728e-01 9.054939183270e-01 9.046946464894e-01 9.038757015715e-01 9.030373798503e-01 9.021780781657e-01 9.013001394104e-01 9.004026870981e-01 8.994849853894e-01 8.985479565246e-01 8.975903285905e-01 8.966138960945e-01 8.956179082313e-01 8.946017744833e-01 8.935668119911e-01 8.925116710586e-01 8.914362129863e-01 8.903431775868e-01 8.892301374886e-01 8.880964467059e-01 8.869440709217e-01 8.857731538652e-01 8.845824414636e-01 8.833727682471e-01 8.821440163469e-01 8.808962603115e-01 8.796298887936e-01 8.783436953226e-01 8.770401191283e-01 8.757173879024e-01 8.743758228908e-01 8.730166541076e-01 8.716375420234e-01 8.702410643133e-01 8.688271469451e-01 8.673939104897e-01 8.659433804819e-01 8.644746140480e-01 8.629885965480e-01 8.614847994889e-01 8.599627514576e-01 8.584241281365e-01 8.568685747121e-01 8.552954590548e-01 8.537055654399e-01 8.520997721850e-01 8.504757396108e-01 8.488369038743e-01 8.471810281510e-01 8.455091753983e-01 8.438224275634e-01 8.421189527112e-01 8.403994851891e-01 8.386658919610e-01 8.369162597396e-01 8.351531779312e-01 8.333740981667e-01 8.315808116922e-01 8.297736248563e-01 8.279512591027e-01 8.261170127692e-01 8.242686979081e-01 8.224069998601e-01 8.205319293202e-01 8.186447154799e-01 8.167445162826e-01 8.148328857326e-01 8.129081217156e-01 8.109729826991e-01 8.090264051818e-01 8.070685854765e-01 8.051003839587e-01 8.031219795297e-01 8.011340944834e-01 7.991357872159e-01 7.971278039844e-01 7.951126405647e-01 7.930878421038e-01 7.910550359196e-01 7.890149014890e-01 7.869667584523e-01 7.849123425174e-01 7.828515705036e-01 7.807839998226e-01 7.787115459922e-01 7.766330561318e-01 7.745504148059e-01 7.724641085960e-01 7.703721236725e-01 7.682785045525e-01 7.661817925628e-01 7.640823927912e-01 7.619819323394e-01 7.598789388006e-01 7.577760568918e-01 7.556736220346e-01 7.535707508581e-01 7.514695357046e-01 7.493693991320e-01 7.472712943880e-01 7.451760052993e-01 7.430841652329e-01 7.409967008608e-01 7.389130986537e-01 7.368356087462e-01 7.347639118760e-01 7.326983615284e-01 7.306407684227e-01 7.285913948482e-01 7.265494972711e-01 7.245179544619e-01 7.224963624145e-01 7.204859762891e-01 7.184874145654e-01 7.165003358868e-01 7.145279230460e-01 7.125688571561e-01 7.106240417920e-01 7.086955790089e-01 7.067831847148e-01 7.048894529137e-01 7.030118710667e-01 7.011542786362e-01 6.993169979298e-01 6.974994059215e-01 6.957044893659e-01 6.939317031303e-01 6.921822607416e-01 6.904577725960e-01 6.887575656640e-01 6.870845435352e-01 6.854381465483e-01 6.838194980736e-01 6.822312788853e-01 6.806716418456e-01 6.791434827073e-01 6.776474121164e-01 6.761838904096e-01 6.747549216394e-01 6.733601680901e-01 6.720015277188e-01 6.706798080427e-01 6.693954635100e-01 6.681504911587e-01 6.669451635797e-01 6.657804686160e-01 6.646580857373e-01 6.635773217585e-01 6.625410907913e-01 6.615495616926e-01 6.606035238381e-01 6.597043648666e-01 6.588516501380e-01 6.580486146545e-01 6.572944929238e-01 6.565910827628e-01 6.559389925840e-01 6.553390063545e-01 6.547916465226e-01 6.542994066684e-01 6.538606068664e-01 6.534783125322e-01 6.531519883074e-01 6.528829214329e-01 6.526717087413e-01 6.525199990174e-01 6.524273173596e-01 6.523953503180e-01 6.524237030871e-01 6.525143809725e-01 6.526667084472e-01 6.528823214647e-01 6.531618327615e-01 6.535054315363e-01 6.539123456737e-01 6.543852471918e-01 6.549238741559e-01 6.555285892631e-01 6.562003494007e-01 6.569377117829e-01 6.577421429302e-01 6.586147217779e-01 6.595551787160e-01 6.605623802241e-01 6.616391684072e-01 6.627841915111e-01 6.639979210707e-01 6.652797683202e-01 6.666304523519e-01 6.680497214122e-01 6.695375823148e-01 6.710955579968e-01 6.727207570844e-01 6.744145848822e-01 6.761773413801e-01 6.780086884062e-01 6.799077451819e-01 6.818741958892e-01 6.839081445851e-01 6.860102821355e-01 6.881785121590e-01 6.904137676012e-01 6.927141493438e-01 6.950804124831e-01 6.975132881658e-01 7.000089630427e-01 7.025703482849e-01 7.051949153671e-01 7.078817374911e-01 7.106318912187e-01 7.134438694349e-01 7.163166810256e-01 7.192499131689e-01 7.222430193566e-01 7.252952833581e-01 7.284052523635e-01 7.315739053560e-01 7.347977277727e-01 7.380789811931e-01 7.414146984321e-01 7.448043605083e-01 7.482478990871e-01 7.517429590962e-01 7.552911507075e-01 7.588883462266e-01 7.625357303385e-01 7.662318450154e-01 7.699759863279e-01 7.737678199946e-01 7.776037671601e-01 7.814853308747e-01 7.854107338564e-01 7.893785571548e-01 7.933897407300e-01 7.974395578550e-01 8.015304152386e-01 8.056586363005e-01 8.098252628206e-01 8.140291971739e-01 8.182665820727e-01 8.225406903921e-01 8.268460927749e-01 8.311850559648e-01 8.355542865434e-01 8.399531200444e-01 8.443823288192e-01 8.488380232296e-01 8.533218446809e-01 8.578294936338e-01 8.623614767112e-01 8.669189956516e-01 8.714961853159e-01 8.760969291828e-01 8.807151435249e-01 8.853543998796e-01 8.900104184832e-01 8.946828842573e-01 8.993719291056e-01 9.040731522048e-01 9.087906604808e-01 9.135175280975e-01 9.182568713062e-01 9.230064311738e-01 9.277622067430e-01 9.325296109367e-01 9.372998595925e-01 9.420781607225e-01 9.468596578739e-01 9.516435688186e-01 9.564321621184e-01 9.612179524398e-01 9.660079015951e-01 9.707926679179e-01 9.755772647979e-01 9.803579206309e-01 9.851326690601e-01 9.899050309082e-01 9.946659429869e-01 9.994235706684e-01 1.004169559071e+00 1.008905568194e+00 1.013632772736e+00 1.018343266650e+00 1.023045674664e+00 1.027729370538e+00 1.032400866075e+00 1.037053651762e+00 1.041688573236e+00 1.046308001614e+00 1.050902489111e+00 1.055481150650e+00 1.060034537007e+00 1.064566438791e+00 1.069074536443e+00 1.073556015945e+00 1.078014972394e+00 1.082441422466e+00 1.086844976134e+00 1.091214789082e+00 1.095557439348e+00 1.099868519892e+00 1.104144331358e+00 1.108391206074e+00 1.112599186420e+00 1.116776007351e+00 1.120912988442e+00 1.125013928496e+00 1.129077716314e+00 1.133098611184e+00 1.137084200918e+00 1.141023053642e+00 1.144923535491e+00 1.148778012757e+00 1.152589104252e+00 1.156357015766e+00 1.160073406095e+00 1.163748742530e+00 1.167369665201e+00 1.170946764039e+00 1.174470942826e+00 1.177943037983e+00 1.181367387590e+00 1.184732962772e+00 1.188051283300e+00 1.191308238651e+00 1.194514163391e+00 1.197662450330e+00 1.200751163765e+00 1.203786218977e+00 1.206754909288e+00 1.209670434756e+00 1.212519624413e+00 1.215309998837e+00 1.218037672965e+00 1.220698009305e+00 1.223300071565e+00 1.225829638217e+00 1.228300331196e+00 1.230698516834e+00 1.233031623495e+00 1.235297216328e+00 1.237488805045e+00 1.239617847383e+00 1.241667357574e+00 1.243652820938e+00 1.245561139832e+00 1.247396675495e+00 1.249161383017e+00 1.250845342750e+00 1.252462638783e+00 1.253995040412e+00 1.255457929150e+00 1.256839763887e+00 1.258142593460e+00 1.259372625834e+00 1.260514124664e+00 1.261586003359e+00 1.262567910619e+00 1.263474696799e+00 1.264298451819e+00 1.265035836572e+00 1.265698490821e+00 1.266267665144e+00 1.266762341830e+00 1.267166244954e+00 1.267487440136e+00 1.267726233730e+00 1.267871295703e+00 1.267940776506e+00 1.267913097511e+00 1.267806792472e+00 1.267607559678e+00 1.267321052363e+00 1.266951368988e+00 1.266483039190e+00 1.265937507392e+00 1.265293174274e+00 1.264565517081e+00 1.263747366485e+00 1.262834615646e+00 1.261841759523e+00 1.260746374506e+00 1.259572479175e+00 1.258299860874e+00 1.256938831379e+00 1.255491448311e+00 1.253943888917e+00 1.252317926040e+00 1.250588825331e+00 1.248777909756e+00 1.246872810363e+00 1.244874688520e+00 1.242794340350e+00 1.240611925440e+00 1.238352811691e+00 1.235992584594e+00 1.233548390731e+00 1.231015469722e+00 1.228387222455e+00 1.225680554981e+00 1.222872214130e+00 1.219987966584e+00 1.217008563572e+00 1.213943397011e+00 1.210796120907e+00 1.207553567628e+00 1.204237985178e+00 1.200824433044e+00 1.197337127157e+00 1.193761545473e+00 1.190100778193e+00 1.186366239627e+00 1.182538280555e+00 1.178643031256e+00 1.174657267496e+00 1.170598916227e+00 1.166463922463e+00 1.162244921200e+00 1.157962088774e+00 1.153592233267e+00 1.149160915978e+00 1.144649857553e+00 1.140070260769e+00 1.135426017319e+00 1.130704646867e+00 1.125928485530e+00 1.121075770946e+00 1.116168088320e+00 1.111195998824e+00 1.106161156030e+00 1.101075145385e+00 1.095921560612e+00 1.090726646515e+00 1.085467882536e+00 1.080163909132e+00 1.074813145966e+00 1.069408989977e+00 1.063970789777e+00 1.058478697515e+00 1.052957533061e+00 1.047392294327e+00 1.041793795438e+00 1.036167558345e+00 1.030502395742e+00 1.024821688702e+00 1.019106306501e+00 1.013377856434e+00 1.007628423984e+00 1.001860353838e+00 9.960885551992e-01 9.902970988028e-01 9.845110442131e-01 9.787143594339e-01 9.729217989787e-01 9.671361099496e-01 9.613521129875e-01 9.555898795928e-01 9.498321655618e-01 9.441037120441e-01 9.383927306775e-01 9.327103106890e-01 9.270643112190e-01 9.214443194781e-01 9.158757311688e-01 9.103412429166e-01 9.048621727697e-01 8.994340011924e-01 8.940599968374e-01 8.887557541585e-01 8.835078075702e-01 8.783419383751e-01 8.732434025652e-01 8.682297937006e-01 8.633038292671e-01 8.584611427469e-01 8.537236347303e-01 8.490759119574e-01 8.445419799231e-01 8.401132888739e-01 8.357982519983e-01 8.316083310301e-01 8.275334983925e-01 8.235979422360e-01 8.197868441446e-01 8.161206248113e-01 8.125950869463e-01 8.092139952794e-01 8.059925407529e-01 8.029170220051e-01 8.000117783695e-01 7.972625187774e-01 7.946853525433e-01 7.922804645883e-01 7.900451636959e-01 7.879969816597e-01 7.861199263386e-01 7.844361380532e-01 7.829341315732e-01 7.816203842179e-01 7.805043637911e-01 7.795715981488e-01 7.788444699530e-01 7.783046196980e-01 7.779670826415e-01 7.778260085926e-01 7.778794153309e-01 7.781390240348e-01 7.785871846531e-01 7.792407883810e-01 7.800854334650e-01 7.811280680744e-01 7.823668426716e-01 7.837918221370e-01 7.854162281743e-01 7.872195179958e-01 7.892154086643e-01 7.913917533377e-01 7.937460343630e-01 7.962829234262e-01 7.989834741091e-01 8.018631030107e-01 8.049013213915e-01 8.081029114199e-01 8.114628738953e-01 8.149697201672e-01 8.186312362493e-01 8.224290384548e-01 8.263691599866e-01 8.304407683016e-01 8.346380824490e-01 8.389622355374e-01 8.433972592452e-01 8.479504818520e-01 8.526052069964e-01 8.573620553778e-01 8.622160331065e-01 8.671549509099e-01 8.721826859214e-01 8.772848902654e-01 8.824630246202e-01 8.877058512411e-01 8.930102252092e-01 8.983735968208e-01 9.037832183320e-01 9.092417340239e-01 9.147364090319e-01 9.202671876692e-01 9.258257264018e-01 9.314067691638e-01 9.370072657966e-01 9.426184168340e-01 9.482391769294e-01 9.538604445498e-01 9.594793764663e-01 9.650912697036e-01 9.706885036569e-01 9.762710015499e-01 9.818282739454e-01 9.873610038887e-01 9.928598975871e-01 9.983233421090e-01 1.003746869194e+00 1.009122712778e+00 1.014452840449e+00 1.019724636163e+00 1.024941905026e+00 1.030096062154e+00 1.035183385137e+00 1.040203364159e+00 1.045146577212e+00 1.050016005523e+00 1.054801652637e+00 1.059504996517e+00 1.064120412756e+00 1.068642694554e+00 1.073074909038e+00 1.077405696030e+00 1.081640245310e+00 1.085769097474e+00 1.089792553393e+00 1.093710342235e+00 1.097513410743e+00 1.101207063668e+00 1.104781995977e+00 1.108241269217e+00 1.111581716907e+00 1.114797103466e+00 1.117893341499e+00 1.120860146619e+00 1.123704627427e+00 1.126417280937e+00 1.129002547372e+00 1.131457204661e+00 1.133777509780e+00 1.135969731290e+00 1.138022923960e+00 1.139946803610e+00 1.141733461389e+00 1.143384492249e+00 1.144904227945e+00 1.146282902276e+00 1.147530897579e+00 1.148639992179e+00 1.149616122249e+00 1.150458463576e+00 1.151163506759e+00 1.151740483463e+00 1.152179557781e+00 1.152492220567e+00 1.152672704509e+00 1.152724525484e+00 1.152653191356e+00 1.152451684173e+00 1.152131989533e+00 1.151687961050e+00 1.151127440717e+00 1.150450684054e+00 1.149657947875e+00 1.148758834810e+00 1.147747769929e+00 1.146635854295e+00 1.145420127381e+00 1.144106763518e+00 1.142702431216e+00 1.141203570432e+00 1.139622986674e+00 1.137957126610e+00 1.136215897079e+00 1.134400234284e+00 1.132515095714e+00 1.130569331938e+00 1.128561323615e+00 1.126502596024e+00 1.124392522704e+00 1.122240136823e+00 1.120050325252e+00 1.117825566654e+00 1.115577119195e+00 1.113302908304e+00 1.111016545269e+00 1.108716925053e+00 1.106414994685e+00 1.104114906809e+00 1.101818445319e+00 1.099541001820e+00 1.097276389917e+00 1.095040866488e+00 1.092832643719e+00 1.090659784338e+00 1.088532806260e+00 1.086445814528e+00 1.084418853383e+00 1.082442235530e+00 1.080531343317e+00 1.078687409350e+00 1.076910600855e+00 1.075216584579e+00 1.073593361484e+00 1.072060754611e+00 1.070610081363e+00 1.069248045023e+00 1.067982115343e+00 1.066801519789e+00 1.065725543622e+00 1.064737905891e+00 1.063851110960e+00 1.063060802193e+00 1.062362269446e+00 1.061766166930e+00 1.061255170084e+00 1.060842042999e+00 1.060512747927e+00 1.060268595290e+00 1.060108343620e+00 1.060016696955e+00 1.060003872979e+00 1.060048344372e+00 1.060155061812e+00 1.060311477880e+00 1.060507650746e+00 1.060745113247e+00 1.061000811386e+00 1.061280348322e+00 1.061562903531e+00 1.061841938560e+00 1.062110290063e+00 1.062349443453e+00 1.062558141177e+00 1.062715437554e+00 1.062816000931e+00 1.062844708260e+00 1.062790009038e+00 1.062643887442e+00 1.062385163478e+00 1.062012276205e+00 1.061504087509e+00 1.060855474391e+00 1.060051900308e+00 1.059079462702e+00 1.057935188915e+00 1.056596606529e+00 1.055065862446e+00 1.053324029901e+00 1.051364763839e+00 1.049184189252e+00 1.046765485145e+00 1.044112581639e+00 1.041208913695e+00 1.038056158620e+00 1.034649536287e+00 1.030981638011e+00 1.027056496829e+00 1.022866278605e+00 1.018417975553e+00 1.013707715813e+00 1.008741632095e+00 1.003522604240e+00 9.980531166704e-01 9.923469160279e-01 9.864034203531e-01 9.802408105669e-01 9.738613785308e-01 9.672825448951e-01 9.605186344712e-01 9.535772555991e-01 9.464863942806e-01 9.392494435176e-01 9.318957786644e-01 9.244408057737e-01 9.169013442019e-01 9.093076278410e-01 9.016716473218e-01 8.940252182095e-01 8.863867973137e-01 8.787809873174e-01 8.712354882926e-01 8.637679552804e-01 8.564119544974e-01 8.491827261579e-01 8.421110581703e-01 8.352176702569e-01 8.285243636761e-01 8.220606238151e-01 8.158364392320e-01 8.098843792053e-01 8.042152877889e-01 7.988533059025e-01 7.938167426110e-01 7.891137923036e-01 7.847718340828e-01 7.807925136534e-01 7.772005214066e-01 7.739988060102e-01 7.711999913122e-01 7.688197490554e-01 7.668562509847e-01 7.653308448990e-01 7.642388271693e-01 7.635948921529e-01 7.634060369148e-01 7.636687625232e-01 7.644034873578e-01 7.655994368981e-01 7.672741401627e-01 7.694235478753e-01 7.720510810779e-01 7.751666725325e-01 7.787575134544e-01 7.828397024167e-01 7.873983493681e-01 7.924383968628e-01 7.979536243105e-01 8.039299928896e-01 8.103705879803e-01 8.172484442061e-01 8.245615782733e-01 8.322824551524e-01 8.403921830787e-01 8.488724188088e-01 8.576829971590e-01 8.668075805792e-01 8.762004591792e-01 8.858324175918e-01 8.956630918846e-01 9.056452022163e-01 9.157453848791e-01 9.259065284968e-01 9.360936931751e-01 9.462508052498e-01 9.563337712352e-01 9.662983080143e-01 9.760874063221e-01 9.856700511733e-01 9.949865377219e-01 1.004007403451e+00 1.012688415146e+00 1.020988593718e+00 1.028888117434e+00 1.036343068432e+00 1.043342718742e+00 1.049858549005e+00 1.055876917506e+00 1.061393433772e+00 1.066393394936e+00 1.070888948317e+00 1.074872247658e+00 1.078363107496e+00 1.081372624548e+00 1.083916540632e+00 1.086025928401e+00 1.087714970091e+00 1.089025762716e+00 1.089980243292e+00 1.090614248951e+00 1.090965752832e+00 1.091058137389e+00 1.090938907022e+00 1.090625848820e+00 1.090158570923e+00 1.089557798677e+00 1.088847319372e+00 1.088052524628e+00 1.087177727511e+00 1.086246739025e+00 1.085254696025e+00 1.084212474416e+00 1.083115934074e+00 1.081956896633e+00 1.080738950685e+00 1.079438477131e+00 1.078060747981e+00 1.076583946395e+00 1.075005738913e+00 1.073322974385e+00 1.071521122108e+00 1.069620496087e+00 1.067611725100e+00 1.065519393147e+00 1.063362830792e+00 1.061165098307e+00 1.058975414328e+00 1.056822560442e+00 1.054772245374e+00 1.052870936593e+00 1.051187021760e+00 1.049789180327e+00 1.048733037020e+00 1.048101849957e+00 1.047943664081e+00 1.048329136404e+00 1.049299076403e+00 1.050890327467e+00 1.053136498876e+00 1.056030902530e+00 1.059578856186e+00 1.063737082223e+00 1.068467234154e+00 1.073699156859e+00 1.079340896426e+00 1.085303371124e+00 1.091452596249e+00 1.097677413685e+00 1.103831119287e+00 1.109775145452e+00 1.115376982923e+00 1.120484572706e+00 1.124987340685e+00 1.128750190556e+00 1.131680649585e+00 1.133693003523e+00 1.134715092385e+00 1.134720618438e+00 1.133674775312e+00 1.131603366961e+00 1.128528519248e+00 1.124508659591e+00 1.119630156678e+00 1.113974801843e+00 1.107667138625e+00 1.100813242992e+00 1.093539838417e+00 1.085957730328e+00 1.078164916220e+00 1.070254199495e+00 1.062272271907e+00 1.054261785427e+00 1.046211516695e+00 1.038098574040e+00 1.029867441671e+00 1.021434925016e+00 1.012725631622e+00 1.004465908395e+00 9.940049694414e-01 9.828521469471e-01 9.727493102182e-01 9.647813109893e-01 9.587832943344e-01 9.534192087368e-01 9.469209876351e-01 9.380419396571e-01 9.267362038381e-01 9.142733850964e-01 9.026930915695e-01 8.938236536482e-01 8.883851717520e-01 8.856766652514e-01 8.840149798709e-01 8.817149517678e-01 8.780421231731e-01 8.736321507481e-01 8.701867986376e-01 8.696032992767e-01 8.729242338326e-01 8.796985827247e-01 8.881800195986e-01 8.961974389886e-01 9.021848030376e-01 9.058803568259e-01 9.083610724497e-01 9.113873855954e-01 9.164271574384e-01 9.238315134527e-01 9.325988078175e-01 9.409045036026e-01 9.470604569419e-01 9.503699048215e-01 9.514877909392e-01 9.521302015240e-01 9.542337330894e-01 9.589589996188e-01 9.661034393250e-01 9.742097801678e-01 9.813180414720e-01 9.859423862074e-01 9.877570053768e-01 9.876641324994e-01 9.872645831583e-01 9.879710210450e-01 9.901818997189e-01 9.930120936134e-01 9.947296041717e-01 9.936163366720e-01 9.888431631174e-01 9.809427204033e-01 9.716234132840e-01 9.630230001909e-01 9.567501418000e-01 9.531756198175e-01 9.513482470838e-01 9.496601597748e-01 9.468169490324e-01 9.425860477563e-01 9.379774879938e-01 9.347640949195e-01 9.345126615015e-01 9.376726861170e-01 9.432543194824e-01 9.492443029262e-01 9.535528172426e-01 9.549965931116e-01 9.537851604823e-01 9.513407921005e-01 9.495747286986e-01 9.499182061297e-01 9.525993177729e-01 9.566314867514e-01 9.604826104100e-01 9.630107755788e-01 9.642105712432e-01 9.653673912488e-01 9.684735705368e-01 9.752174412867e-01 9.860418396869e-01 9.997812005036e-01 1.014109406347e+00 1.026578213442e+00 1.035645811790e+00 1.041270754770e+00 1.044912925734e+00 1.048956582768e+00 1.055767539776e+00 1.067580349792e+00 1.037079069866e+00 9.663976962268e-01 9.087472356003e-01 9.154481926813e-01 9.854914925400e-01 1.066521264068e+00 1.104655877925e+00 1.074679322297e+00 9.873500849865e-01 8.895409979077e-01 8.487390521990e-01 8.982445370792e-01 9.979064131882e-01 1.081730771195e+00 1.107819317067e+00 1.069030506732e+00 9.898506112822e-01 9.166204781048e-01 8.917020979655e-01 9.178327708435e-01 9.581708152843e-01 9.747537679080e-01 9.554989434872e-01 9.182606330245e-01 8.984468822948e-01 9.199260963193e-01 9.702067280100e-01 1.011745213554e+00 1.011984496563e+00 9.615324993970e-01 8.793895499417e-01 8.085886954643e-01 7.921707265620e-01 8.324865210886e-01 8.883763445229e-01 9.165561916775e-01 8.989695293536e-01 8.474503696012e-01 7.970213680717e-01 7.838396515760e-01 8.122217552718e-01 8.500542675758e-01 8.605090254693e-01 8.284291489083e-01 7.691427633026e-01 7.247696640865e-01 7.368275879463e-01 8.020149369171e-01 8.745842042525e-01 9.093814487135e-01 8.862895511491e-01 8.160567317279e-01 7.401718500760e-01 7.151036684311e-01 7.631380885855e-01 8.451483682656e-01 9.051049482498e-01 9.097378156247e-01 8.574251119177e-01 7.782542795826e-01 7.267174590151e-01 7.466925059546e-01 8.243241024413e-01 9.060349187856e-01 9.481568582052e-01 9.353813521170e-01 8.813614632684e-01 8.237462070090e-01 8.066541885484e-01 8.460268536424e-01 9.148139653073e-01 9.718488652671e-01 9.907323572923e-01 9.683614267700e-01 9.229608498230e-01 8.853916452905e-01 8.812304135166e-01 9.114187650322e-01 9.533451355343e-01 9.807394563458e-01 9.797636223428e-01 9.539452478911e-01 9.214726184542e-01 9.058003280276e-01 9.203818937868e-01 9.584750353383e-01 9.991441683651e-01 1.021946765293e+00 1.017282596621e+00 9.897950460677e-01 9.565654069368e-01 9.391196909301e-01 9.498038418893e-01 9.818801691244e-01 1.014306524832e+00 1.025846384312e+00 1.006150676681e+00 9.605443804484e-01 9.089135434638e-01 8.768221472086e-01 8.782212745008e-01 9.029507835180e-01 9.252624260774e-01 9.232219680702e-01 8.917935680784e-01 8.465704255651e-01
 2.741171163893e-01 2.759578826456e-01 2.778007251368e-01 2.796749289316e-01 2.816106376440e-01 2.835917372728e-01 2.855616240935e-01 2.874905733740e-01 2.894015892625e-01 2.913269269943e-01 2.932760408710e-01 2.952574189574e-01 2.972834887138e-01 2.993318079859e-01 3.013513850896e-01 3.033170928784e-01 3.052702822493e-01 3.072627674797e-01 3.093062769430e-01 3.113772493327e-01 3.134490951405e-01 3.154998488579e-01 3.175150759114e-01 3.195103922861e-01 3.215295128337e-01 3.236042849553e-01 3.257240793174e-01 3.278440648358e-01 3.299176976802e-01 3.319347615092e-01 3.339279538760e-01 3.359665681369e-01 3.380936993764e-01 3.402725808885e-01 3.424165938396e-01 3.444719400295e-01 3.464662729804e-01 3.484791979515e-01 3.505666722743e-01 3.527307174432e-01 3.549201710167e-01 3.570661624444e-01 3.591306423289e-01 3.611423380295e-01 3.631759445416e-01 3.652893962305e-01 3.674791537071e-01 3.696859666583e-01 3.718381828310e-01 3.739049628165e-01 3.759302773551e-01 3.780005088960e-01 3.801674778609e-01 3.823962917734e-01 3.846049265981e-01 3.867470828648e-01 3.888401846688e-01 3.909432905122e-01 3.931006816415e-01 3.953147218080e-01 3.975485603899e-01 3.997668989090e-01 4.019629210631e-01 4.041520925182e-01 4.063424890309e-01 4.085346439456e-01 4.107431929235e-01 4.129905109040e-01 4.152711422869e-01 4.175485388606e-01 4.197824319752e-01 4.219603952264e-01 4.241207073588e-01 4.263278961157e-01 4.286131815472e-01 4.309351756026e-01 4.332122665478e-01 4.354013935231e-01 4.375350641723e-01 4.396897621238e-01 4.419225218504e-01 4.442276188685e-01 4.465415713180e-01 4.487958309450e-01 4.509738331400e-01 4.531201091381e-01 4.553020567201e-01 4.575590747791e-01 4.598825922766e-01 4.622176279710e-01 4.644962982518e-01 4.666900124440e-01 4.688408286847e-01 4.710317891914e-01 4.733179557707e-01 4.756796308875e-01 4.780307390170e-01 4.802865883504e-01 4.824388978768e-01 4.845735293373e-01 4.867899213336e-01 4.891104957394e-01 4.914675556246e-01 4.937651369440e-01 4.959641746396e-01 4.981089029457e-01 5.002865763538e-01 5.025472751507e-01 5.048662556274e-01 5.071821693937e-01 5.094482780991e-01 5.116652564800e-01 5.138647442742e-01 5.160854986535e-01 5.183473617306e-01 5.206416909699e-01 5.229402958357e-01 5.252169358869e-01 5.274588953893e-01 5.296737270783e-01 5.318868519492e-01 5.341260240969e-01 5.363981217166e-01 5.386819951513e-01 5.409525304712e-01 5.431911891966e-01 5.454008301054e-01 5.476025624422e-01 5.498214760060e-01 5.520693444240e-01 5.543347394937e-01 5.565971359002e-01 5.588369803486e-01 5.610462190304e-01 5.632372899473e-01 5.654354535477e-01 5.676608502732e-01 5.699122443520e-01 5.721728672728e-01 5.744157033450e-01 5.766207382642e-01 5.787959061897e-01 5.809726204338e-01 5.831801763873e-01 5.854210879779e-01 5.876722649373e-01 5.898989985542e-01 5.920822536437e-01 5.942369030772e-01 5.963982821297e-01 5.985867357314e-01 6.007984572634e-01 6.030127278891e-01 6.052065891785e-01 6.073725986933e-01 6.095214090616e-01 6.116701501885e-01 6.138300088048e-01 6.160002054453e-01 6.181742200640e-01 6.203410598832e-01 6.224960784285e-01 6.246403540033e-01 6.267770878785e-01 6.289071377729e-01 6.310328665212e-01 6.331632708372e-01 6.353018368221e-01 6.374460609970e-01 6.395860991866e-01 6.417067541258e-01 6.438043159894e-01 6.458943375889e-01 6.479959144440e-01 6.501171564648e-01 6.522477922424e-01 6.543688068191e-01 6.564661470078e-01 6.585430881496e-01 6.606165365036e-01 6.627018626482e-01 6.647990860668e-01 6.668981298872e-01 6.689852893466e-01 6.710550404919e-01 6.731155591167e-01 6.751770439498e-01 6.772416340301e-01 6.793048109611e-01 6.813600621511e-01 6.834042194043e-01 6.854430630816e-01 6.874817716133e-01 6.895194827667e-01 6.915496465251e-01 6.935681995622e-01 6.955764360956e-01 6.975802614464e-01 6.995823625057e-01 7.015821309124e-01 7.035751250556e-01 7.055588326720e-01 7.075336952478e-01 7.095025772540e-01 7.114671435157e-01 7.134259825569e-01 7.153803638213e-01 7.173278594586e-01 7.192693764408e-01 7.212035281330e-01 7.231301421915e-01 7.250507663989e-01 7.269655728021e-01 7.288761939052e-01 7.307790785240e-01 7.326736766550e-01 7.345595174727e-01 7.364373498176e-01 7.383100464350e-01 7.401797593596e-01 7.420399120365e-01 7.438888232805e-01 7.457285927328e-01 7.475628034052e-01 7.493927231805e-01 7.512160698316e-01 7.530295457904e-01 7.548316124860e-01 7.566282868691e-01 7.584220134056e-01 7.602089448880e-01 7.619872186310e-01 7.637546929004e-01 7.655126868525e-01 7.672677639958e-01 7.690190651669e-01 7.707585830997e-01 7.724850855972e-01 7.742026747481e-01 7.759133588850e-01 7.776183579086e-01 7.793150634659e-01 7.809974355663e-01 7.826668678252e-01 7.843297182960e-01 7.859876867939e-01 7.876360657397e-01 7.892746747512e-01 7.908998163625e-01 7.925151166811e-01 7.941258921663e-01 7.957304436503e-01 7.973235019416e-01 7.989059008560e-01 8.004780186778e-01 8.020402438570e-01 8.035961589403e-01 8.051421258281e-01 8.066756499129e-01 8.082001901478e-01 8.097146627230e-01 8.112174897497e-01 8.127096168462e-01 8.141917989208e-01 8.156627345632e-01 8.171244290080e-01 8.185775441862e-01 8.200176894172e-01 8.214457446971e-01 8.228646496514e-01 8.242727742113e-01 8.256713611567e-01 8.270589147082e-01 8.284339764646e-01 8.297984293389e-01 8.311530596057e-01 8.324954463446e-01 8.338273571518e-01 8.351468273662e-01 8.364533665290e-01 8.377487955514e-01 8.390336120010e-01 8.403071067396e-01 8.415691114341e-01 8.428209281192e-01 8.440581286988e-01 8.452816525769e-01 8.464931859003e-01 8.476931070191e-01 8.488836802183e-01 8.500624760527e-01 8.512279184586e-01 8.523769547759e-01 8.535131995894e-01 8.546373948092e-01 8.557483087439e-01 8.568484642236e-01 8.579356415190e-01 8.590092132813e-01 8.600691332910e-01 8.611151221270e-01 8.621466744888e-01 8.631651445933e-01 8.641715220024e-01 8.651649969101e-01 8.661459172462e-01 8.671116899500e-01 8.680610096192e-01 8.689969140437e-01 8.699188742699e-01 8.708276699418e-01 8.717252337996e-01 8.726082681411e-01 8.734755325230e-01 8.743265478514e-01 8.751621481372e-01 8.759852219721e-01 8.767959219470e-01 8.775917734528e-01 8.783714545963e-01 8.791359423447e-01 8.798829746806e-01 8.806165412454e-01 8.813366740869e-01 8.820412038883e-01 8.827314699578e-01 8.834052345303e-01 8.840616096734e-01 8.847030083704e-01 8.853297358064e-01 8.859412376099e-01 8.865375346360e-01 8.871183116608e-01 8.876801736905e-01 8.882263482793e-01 8.887570716175e-01 8.892723760992e-01 8.897731272776e-01 8.902555499190e-01 8.907203497991e-01 8.911683735991e-01 8.916005180782e-01 8.920169786932e-01 8.924176843195e-01 8.928007092039e-01 8.931657125830e-01 8.935135695750e-01 8.938457351116e-01 8.941608827672e-01 8.944598953099e-01 8.947402375338e-01 8.950029581909e-01 8.952489114787e-01 8.954776967014e-01 8.956909109567e-01 8.958866054659e-01 8.960632482985e-01 8.962229401379e-01 8.963645153596e-01 8.964889702947e-01 8.965978715662e-01 8.966874352319e-01 8.967582819587e-01 8.968121219993e-01 8.968474795302e-01 8.968659334416e-01 8.968668935757e-01 8.968479544004e-01 8.968112030241e-01 8.967558057815e-01 8.966820906466e-01 8.965908679458e-01 8.964814568393e-01 8.963522393477e-01 8.962044324090e-01 8.960383869788e-01 8.958536264418e-01 8.956506128753e-01 8.954278529721e-01 8.951865863203e-01 8.949274973543e-01 8.946496003915e-01 8.943525292922e-01 8.940369372051e-01 8.937010663783e-01 8.933463711982e-01 8.929750259015e-01 8.925835428648e-01 8.921740633042e-01 8.917438585505e-01 8.912941887532e-01 8.908259195728e-01 8.903390809111e-01 8.898336321355e-01 8.893091267847e-01 8.887629993904e-01 8.881981890633e-01 8.876143138969e-01 8.870111745227e-01 8.863897483758e-01 8.857484525451e-01 8.850861258291e-01 8.844053749430e-01 8.837049727974e-01 8.829852239303e-01 8.822476028846e-01 8.814887844551e-01 8.807109237336e-01 8.799139558063e-01 8.790962885093e-01 8.782609882009e-01 8.774055867571e-01 8.765313991580e-01 8.756379905530e-01 8.747237061994e-01 8.737913409492e-01 8.728402494749e-01 8.718694137482e-01 8.708794349050e-01 8.698705278135e-01 8.688412339508e-01 8.677945173241e-01 8.667296109141e-01 8.656437962675e-01 8.645397240667e-01 8.634160372400e-01 8.622750617515e-01 8.611146278225e-01 8.599357391395e-01 8.587371211146e-01 8.575206951883e-01 8.562851473218e-01 8.550316571958e-01 8.537595376603e-01 8.524687866091e-01 8.511599668991e-01 8.498331814033e-01 8.484880448905e-01 8.471251078012e-01 8.457439507106e-01 8.443450713003e-01 8.429290894990e-01 8.414950578027e-01 8.400443137125e-01 8.385752623012e-01 8.370889048757e-01 8.355860952898e-01 8.340662036510e-01 8.325297759035e-01 8.309763418472e-01 8.294062814994e-01 8.278202349269e-01 8.262171957693e-01 8.245982090588e-01 8.229643069580e-01 8.213133713489e-01 8.196469519065e-01 8.179660747113e-01 8.162695031476e-01 8.145580979500e-01 8.128312294761e-01 8.110905981921e-01 8.093354160235e-01 8.075660591633e-01 8.057823590983e-01 8.039858970488e-01 8.021747539266e-01 8.003509925037e-01 7.985148597232e-01 7.966647926339e-01 7.948035291373e-01 7.929286790162e-01 7.910422297005e-01 7.891455643732e-01 7.872357324312e-01 7.853151299650e-01 7.833844786692e-01 7.814429438468e-01 7.794923554876e-01 7.775303358240e-01 7.755597030933e-01 7.735806251028e-01 7.715909208131e-01 7.695942993916e-01 7.675894029461e-01 7.655765598087e-01 7.635568148540e-01 7.615294422532e-01 7.594967651230e-01 7.574581055882e-01 7.554131712209e-01 7.533641109699e-01 7.513089935492e-01 7.492501160791e-01 7.471879532812e-01 7.451217414116e-01 7.430533925285e-01 7.409829147370e-01 7.389092624703e-01 7.368357332010e-01 7.347602508711e-01 7.326856162688e-01 7.306112996949e-01 7.285368671125e-01 7.264654411128e-01 7.243951958574e-01 7.223272840132e-01 7.202634236305e-01 7.182022145555e-01 7.161464174665e-01 7.140958084902e-01 7.120506394450e-01 7.100122404462e-01 7.079810016662e-01 7.059574158104e-01 7.039422953579e-01 7.019365296359e-01 6.999412470230e-01 6.979560199107e-01 6.959824681617e-01 6.940210833065e-01 6.920718986819e-01 6.901373835950e-01 6.882174403659e-01 6.863120924695e-01 6.844242085609e-01 6.825517787553e-01 6.806982537046e-01 6.788636191453e-01 6.770473309540e-01 6.752528502199e-01 6.734785323777e-01 6.717269315305e-01 6.699979626288e-01 6.682928071808e-01 6.666136188098e-01 6.649598006120e-01 6.633314137037e-01 6.617326466595e-01 6.601615847098e-01 6.586204393308e-01 6.571094416149e-01 6.556298894719e-01 6.541839309552e-01 6.527698815567e-01 6.513908028498e-01 6.500478539872e-01 6.487402400889e-01 6.474706151050e-01 6.462396301058e-01 6.450469632852e-01 6.438953755760e-01 6.427850693837e-01 6.417163462450e-01 6.406917631465e-01 6.397110100703e-01 6.387762320468e-01 6.378866831253e-01 6.370440024815e-01 6.362505304745e-01 6.355054124315e-01 6.348101154659e-01 6.341653254290e-01 6.335734356335e-01 6.330327546062e-01 6.325458518753e-01 6.321145293119e-01 6.317376079441e-01 6.314168919638e-01 6.311534409086e-01 6.309461559193e-01 6.307994791135e-01 6.307108697685e-01 6.306813627303e-01 6.307139174581e-01 6.308060193637e-01 6.309620832110e-01 6.311796645207e-01 6.314597314874e-01 6.318048451551e-01 6.322134616126e-01 6.326873224006e-01 6.332255891621e-01 6.338302258715e-01 6.345013798026e-01 6.352387929068e-01 6.360428846039e-01 6.369140731008e-01 6.378532748211e-01 6.388598352220e-01 6.399348112719e-01 6.410774589875e-01 6.422888812234e-01 6.435681659664e-01 6.449167239346e-01 6.463335465959e-01 6.478189628446e-01 6.493729093611e-01 6.509957727308e-01 6.526866589412e-01 6.544454533304e-01 6.562729491187e-01 6.581676962374e-01 6.601313905018e-01 6.621615906645e-01 6.642583577842e-01 6.664234287531e-01 6.686538446667e-01 6.709505757129e-01 6.733138267458e-01 6.757412306114e-01 6.782331905087e-01 6.807907542512e-01 6.834101640032e-01 6.860937467952e-01 6.888394224510e-01 6.916478064599e-01 6.945160785095e-01 6.974458822118e-01 7.004352976454e-01 7.034835546862e-01 7.065912641146e-01 7.097554241410e-01 7.129772245009e-01 7.162542768447e-01 7.195874572928e-01 7.229754337475e-01 7.264158983164e-01 7.299097734413e-01 7.334551383699e-01 7.370518889330e-01 7.406991548963e-01 7.443934088737e-01 7.481375578463e-01 7.519279457696e-01 7.557649441260e-01 7.596482429261e-01 7.635739690398e-01 7.675450667070e-01 7.715569798521e-01 7.756104711015e-01 7.797046406205e-01 7.838372393909e-01 7.880090925655e-01 7.922167359954e-01 7.964615960794e-01 8.007415163096e-01 8.050541938389e-01 8.094013746497e-01 8.137785799269e-01 8.181895220024e-01 8.226281814996e-01 8.270953385576e-01 8.315910331738e-01 8.361119459429e-01 8.406604500856e-01 8.452305177325e-01 8.498257365997e-01 8.544425497892e-01 8.590797496467e-01 8.637384126207e-01 8.684142131388e-01 8.731095849671e-01 8.778206168639e-01 8.825471959667e-01 8.872896730228e-01 8.920428703070e-01 8.968114362210e-01 9.015891277310e-01 9.063784127176e-01 9.111760009124e-01 9.159809575283e-01 9.207950326949e-01 9.256118277293e-01 9.304366371456e-01 9.352626452297e-01 9.400926336674e-01 9.449241811092e-01 9.497545471048e-01 9.545868213266e-01 9.594140215134e-01 9.642417451232e-01 9.690639433967e-01 9.738809233822e-01 9.786937009172e-01 9.834962034153e-01 9.882949594043e-01 9.930811555911e-01 9.978584594339e-01 1.002624718072e+00 1.007377319265e+00 1.012119462550e+00 1.016842780889e+00 1.021554687393e+00 1.026247700747e+00 1.030924287947e+00 1.035582318569e+00 1.040218715279e+00 1.044838257982e+00 1.049432657926e+00 1.054006960588e+00 1.058555944313e+00 1.063079956346e+00 1.067580833233e+00 1.072050685325e+00 1.076497428570e+00 1.080911428409e+00 1.085298706330e+00 1.089653541530e+00 1.093975451689e+00 1.098267979878e+00 1.102522583040e+00 1.106746801814e+00 1.110931965407e+00 1.115081951213e+00 1.119195233840e+00 1.123267235419e+00 1.127303073167e+00 1.131294320332e+00 1.135248108682e+00 1.139155684970e+00 1.143022422946e+00 1.146844488079e+00 1.150618475978e+00 1.154350981329e+00 1.158031157136e+00 1.161668516136e+00 1.165252473949e+00 1.168788695864e+00 1.172274931559e+00 1.175705806322e+00 1.179089666329e+00 1.182412961530e+00 1.185687729235e+00 1.188904157949e+00 1.192064363868e+00 1.195170149803e+00 1.198213323659e+00 1.201203804719e+00 1.204128516219e+00 1.206997475032e+00 1.209803079499e+00 1.212544634896e+00 1.215228125763e+00 1.217841570666e+00 1.220397682094e+00 1.222881801830e+00 1.225303185587e+00 1.227656926759e+00 1.229940472927e+00 1.232161243099e+00 1.234305048878e+00 1.236386429251e+00 1.238391257876e+00 1.240327736539e+00 1.242191573951e+00 1.243979271469e+00 1.245699676265e+00 1.247337704076e+00 1.248908609269e+00 1.250398445590e+00 1.251813272173e+00 1.253153710633e+00 1.254410217867e+00 1.255597122197e+00 1.256695921342e+00 1.257723180453e+00 1.258665751594e+00 1.259527090081e+00 1.260313195908e+00 1.261008324421e+00 1.261631726770e+00 1.262163220701e+00 1.262616615583e+00 1.262985940865e+00 1.263266089347e+00 1.263470845480e+00 1.263579166600e+00 1.263612816857e+00 1.263553213540e+00 1.263409505343e+00 1.263182474694e+00 1.262860010209e+00 1.262462461890e+00 1.261964037925e+00 1.261388241404e+00 1.260719321175e+00 1.259960796572e+00 1.259120207971e+00 1.258180004154e+00 1.257163567626e+00 1.256047094195e+00 1.254846867835e+00 1.253557090305e+00 1.252173256355e+00 1.250709992350e+00 1.249143313291e+00 1.247500151890e+00 1.245759497959e+00 1.243930304213e+00 1.242016369991e+00 1.240003607309e+00 1.237914577996e+00 1.235723396098e+00 1.233452912014e+00 1.231089824220e+00 1.228635846656e+00 1.226101975067e+00 1.223468181324e+00 1.220760336633e+00 1.217953969576e+00 1.215066653571e+00 1.212093847996e+00 1.209029122695e+00 1.205889631303e+00 1.202652463644e+00 1.199342790478e+00 1.195941565629e+00 1.192460028136e+00 1.188900064971e+00 1.185249473356e+00 1.181530379492e+00 1.177719368915e+00 1.173838553953e+00 1.169876219816e+00 1.165833683094e+00 1.161723668757e+00 1.157526454752e+00 1.153268087970e+00 1.148925557826e+00 1.144517669861e+00 1.140039860971e+00 1.135486012641e+00 1.130875128255e+00 1.126185948399e+00 1.121442589999e+00 1.116629208786e+00 1.111754668009e+00 1.106824841489e+00 1.101826441569e+00 1.096783600597e+00 1.091673272106e+00 1.086518933732e+00 1.081309565527e+00 1.076047824160e+00 1.070746649364e+00 1.065389661594e+00 1.060001657087e+00 1.054562187214e+00 1.049090813028e+00 1.043583097319e+00 1.038035266894e+00 1.032468051064e+00 1.026859309055e+00 1.021235947995e+00 1.015582363848e+00 1.009910450814e+00 1.004224885421e+00 9.985164394144e-01 9.928082776480e-01 9.870806496534e-01 9.813564764292e-01 9.756277915800e-01 9.698983065405e-01 9.641826643050e-01 9.584633653273e-01 9.527690100871e-01 9.470823697379e-01 9.414190103625e-01 9.357815467941e-01 9.301638224938e-01 9.245894823106e-01 9.190390388430e-01 9.135387127152e-01 9.080763258502e-01 9.026629373397e-01 8.973078974382e-01 8.920008882245e-01 8.867671304438e-01 8.815886241625e-01 8.764879448202e-01 8.714605084342e-01 8.665107937794e-01 8.616530121817e-01 8.568734478414e-01 8.521996259783e-01 8.476161959272e-01 8.431401025373e-01 8.387739964866e-01 8.345147318344e-01 8.303828488965e-01 8.263630780882e-01 8.224791478964e-01 8.187216562094e-01 8.151008944199e-01 8.116250707257e-01 8.082859879288e-01 8.051066499793e-01 8.020698526822e-01 7.991972672686e-01 7.964836934627e-01 7.939327741196e-01 7.915570543647e-01 7.893424724470e-01 7.873137530254e-01 7.854549370245e-01 7.837809359355e-01 7.822906045152e-01 7.809800701484e-01 7.798665169358e-01 7.789313741510e-01 7.781956026404e-01 7.776468956643e-01 7.772917319362e-01 7.771348842230e-01 7.771627097428e-01 7.773962989763e-01 7.778132064552e-01 7.784305836030e-01 7.792398670929e-01 7.802357127373e-01 7.814301216943e-01 7.828034787754e-01 7.843728624426e-01 7.861199103582e-01 7.880507442814e-01 7.901642000194e-01 7.924467875306e-01 7.949118202667e-01 7.975375888423e-01 8.003354706772e-01 8.032936724594e-01 8.064071494151e-01 8.096813927781e-01 8.130955010125e-01 8.166632996697e-01 8.203657132963e-01 8.242048522354e-01 8.281769900021e-01 8.322687353063e-01 8.364875551542e-01 8.408146637349e-01 8.452562614116e-01 8.498007288900e-01 8.544428817194e-01 8.591823178586e-01 8.640042256056e-01 8.689146305012e-01 8.738978096368e-01 8.789531354311e-01 8.840766761196e-01 8.892573593629e-01 8.944967714536e-01 8.997818497055e-01 9.051135042309e-01 9.104842929657e-01 9.158870731778e-01 9.213207740454e-01 9.267735762427e-01 9.322481721480e-01 9.377322194719e-01 9.432258211071e-01 9.487211870931e-01 9.542133117726e-01 9.596995172935e-01 9.651715832346e-01 9.706279157155e-01 9.760614198671e-01 9.814696853301e-01 9.868476881123e-01 9.921881755495e-01 9.974917702521e-01 1.002748131608e+00 1.007959602789e+00 1.013116643262e+00 1.018217467697e+00 1.023259054384e+00 1.028233869070e+00 1.033144072771e+00 1.037978944077e+00 1.042741189429e+00 1.047422851113e+00 1.052021858218e+00 1.056538822179e+00 1.060962517879e+00 1.065298494386e+00 1.069536427880e+00 1.073679173067e+00 1.077721160793e+00 1.081658069636e+00 1.085493004384e+00 1.089215269095e+00 1.092831496980e+00 1.096332989389e+00 1.099719895221e+00 1.102991695332e+00 1.106141867567e+00 1.109176252802e+00 1.112085338174e+00 1.114873981918e+00 1.117537340264e+00 1.120072732382e+00 1.122485719094e+00 1.124766926536e+00 1.126922570642e+00 1.128946059497e+00 1.130841880077e+00 1.132607310721e+00 1.134240180564e+00 1.135746356714e+00 1.137117170862e+00 1.138362188040e+00 1.139473393147e+00 1.140455833255e+00 1.141312141297e+00 1.142034998568e+00 1.142635383757e+00 1.143105384645e+00 1.143452277502e+00 1.143676754701e+00 1.143774327245e+00 1.143757920788e+00 1.143616662529e+00 1.143364355883e+00 1.142994927590e+00 1.142512649074e+00 1.141925159455e+00 1.141226112321e+00 1.140428929062e+00 1.139526541144e+00 1.138529184055e+00 1.137438879523e+00 1.136255300014e+00 1.134990062060e+00 1.133637537948e+00 1.132209902787e+00 1.130706692669e+00 1.129133239995e+00 1.127497684647e+00 1.125797428153e+00 1.124046013838e+00 1.122239893120e+00 1.120390234903e+00 1.118500439933e+00 1.116573776577e+00 1.114618721478e+00 1.112636333165e+00 1.110638559893e+00 1.108623642810e+00 1.106603836484e+00 1.104579993226e+00 1.102558627840e+00 1.100549388919e+00 1.098550761571e+00 1.096576860001e+00 1.094624406011e+00 1.092706213921e+00 1.090824610790e+00 1.088981968220e+00 1.087191969335e+00 1.085447613779e+00 1.083767177829e+00 1.082144605116e+00 1.080589410958e+00 1.079108312242e+00 1.077695919643e+00 1.076371190208e+00 1.075121622814e+00 1.073962161530e+00 1.072891393554e+00 1.071908114381e+00 1.071026120135e+00 1.070230213158e+00 1.069539281962e+00 1.068941502459e+00 1.068441359729e+00 1.068043817118e+00 1.067736544530e+00 1.067534666828e+00 1.067419405434e+00 1.067401390816e+00 1.067473556819e+00 1.067628003979e+00 1.067872185074e+00 1.068186781270e+00 1.068581661246e+00 1.069039228394e+00 1.069559853642e+00 1.070138050331e+00 1.070757903983e+00 1.071425546690e+00 1.072116581640e+00 1.072836511220e+00 1.073567803213e+00 1.074301502331e+00 1.075034495491e+00 1.075743417190e+00 1.076432671351e+00 1.077079270524e+00 1.077677871716e+00 1.078218294348e+00 1.078680372322e+00 1.079064381388e+00 1.079346520010e+00 1.079524720164e+00 1.079580380879e+00 1.079503369946e+00 1.079286293745e+00 1.078907347772e+00 1.078367952681e+00 1.077645372514e+00 1.076736195436e+00 1.075627720220e+00 1.074306227810e+00 1.072771470528e+00 1.071001424749e+00 1.068999732298e+00 1.066750663852e+00 1.064249573927e+00 1.061493546084e+00 1.058469124973e+00 1.055181735248e+00 1.051618339355e+00 1.047783616816e+00 1.043670713037e+00 1.039280834872e+00 1.034618178350e+00 1.029677343661e+00 1.024469609679e+00 1.018990929636e+00 1.013253479098e+00 1.007261394146e+00 1.001021468744e+00 9.945486587907e-01 9.878443983465e-01 9.809324791380e-01 9.738163788288e-01 9.665157134530e-01 9.590479241201e-01 9.514232042058e-01 9.436710090578e-01 9.357994902019e-01 9.278370407953e-01 9.198032465428e-01 9.117158107111e-01 9.036084437999e-01 8.954922406054e-01 8.874028813330e-01 8.793571455009e-01 8.713842737162e-01 8.635102688407e-01 8.557542034876e-01 8.481512283220e-01 8.407138317250e-01 8.334787369452e-01 8.264607711636e-01 8.196855715927e-01 8.131796082262e-01 8.069536732202e-01 8.010416320615e-01 7.954499101458e-01 7.902044625880e-01 7.853198108989e-01 7.808065956451e-01 7.766901993104e-01 7.729687069442e-01 7.696667922593e-01 7.667859351066e-01 7.643389132044e-01 7.623378917707e-01 7.607800115269e-01 7.596851010452e-01 7.590462795804e-01 7.588766854869e-01 7.591797488701e-01 7.599519571345e-01 7.612092543246e-01 7.629383285785e-01 7.651542488403e-01 7.678487251364e-01 7.710237872503e-01 7.746814713735e-01 7.788090411530e-01 7.834165877190e-01 7.884831999197e-01 7.940111716896e-01 7.999867136642e-01 8.063939268296e-01 8.132291153628e-01 8.204587342386e-01 8.280787134988e-01 8.360557333688e-01 8.443671609575e-01 8.529886711185e-01 8.618788603293e-01 8.710170448513e-01 8.803540719113e-01 8.898609862943e-01 8.994932916700e-01 9.092065211708e-01 9.189650361171e-01 9.287136327210e-01 9.384186067529e-01 9.480243658106e-01 9.574927570684e-01 9.667796892813e-01 9.758351691808e-01 9.846308173215e-01 9.931126973755e-01 1.001255913795e+00 1.009023416163e+00 1.016381130029e+00 1.023312346533e+00 1.029783119258e+00 1.035786190894e+00 1.041301146085e+00 1.046322352929e+00 1.050847594243e+00 1.054870663688e+00 1.058408145457e+00 1.061458475194e+00 1.064044694774e+00 1.066180820281e+00 1.067889054789e+00 1.069200263210e+00 1.070131858986e+00 1.070729740622e+00 1.071010470640e+00 1.071017511265e+00 1.070782551453e+00 1.070332144311e+00 1.069710906659e+00 1.068933999039e+00 1.068041231677e+00 1.067052673144e+00 1.065988754968e+00 1.064875083572e+00 1.063715456307e+00 1.062533977997e+00 1.061326417024e+00 1.060107228013e+00 1.058873608453e+00 1.057622924034e+00 1.056361650104e+00 1.055074652165e+00 1.053773999052e+00 1.052444462267e+00 1.051096210154e+00 1.049732096769e+00 1.048348456937e+00 1.046976320078e+00 1.045612917100e+00 1.044295912339e+00 1.043049200619e+00 1.041903765590e+00 1.040910215866e+00 1.040101767104e+00 1.039542432661e+00 1.039273773667e+00 1.039356831535e+00 1.039847574708e+00 1.040788456576e+00 1.042241113953e+00 1.044231141245e+00 1.046801519416e+00 1.049965050761e+00 1.053728650481e+00 1.058090364600e+00 1.063011480868e+00 1.068467783378e+00 1.074383697861e+00 1.080694206767e+00 1.087305634217e+00 1.094107467721e+00 1.100996987121e+00 1.107830741865e+00 1.114495784202e+00 1.120845751709e+00 1.126754748837e+00 1.132097849627e+00 1.136745968324e+00 1.140609130958e+00 1.143578148995e+00 1.145591905279e+00 1.146590756038e+00 1.146542455516e+00 1.145449485524e+00 1.143311394358e+00 1.140185848225e+00 1.136121727008e+00 1.131206829968e+00 1.125544434687e+00 1.119231605642e+00 1.112403214467e+00 1.105161249094e+00 1.097628356465e+00 1.089898256750e+00 1.082048591837e+00 1.074141829414e+00 1.066192239705e+00 1.058209824700e+00 1.050149346226e+00 1.041961112655e+00 1.033564174825e+00 1.024865682229e+00 1.015789462258e+00 1.007169855992e+00 9.962954438909e-01 9.846966445239e-01 9.741482508259e-01 9.657711869337e-01 9.594316063884e-01 9.538166774076e-01 9.471817066660e-01 9.383018707318e-01 9.271631528579e-01 9.150718394781e-01 9.041032112672e-01 8.960959475118e-01 8.917577815057e-01 8.903468786465e-01 8.901288846248e-01 8.893714966122e-01 8.873021746505e-01 8.845218062755e-01 8.826895913100e-01 8.836465843501e-01 8.883760883924e-01 8.963722429155e-01 9.058600010456e-01 9.146531789215e-01 9.211828855053e-01 9.251920692788e-01 9.277655826025e-01 9.306858494137e-01 9.354605305652e-01 9.424936036793e-01 9.508336847733e-01 9.586811182058e-01 9.643428638015e-01 9.670869503301e-01 9.675214294319e-01 9.673254845314e-01 9.684225946220e-01 9.719900024078e-01 9.778554855818e-01 9.845826844905e-01 9.901982289500e-01 9.931728785598e-01 9.931270065484e-01 9.909365567970e-01 9.882333041447e-01 9.865298005267e-01 9.863668518013e-01 9.870077606990e-01 9.868234360133e-01 9.841397082415e-01 9.781234881478e-01 9.692830511535e-01 9.593035452864e-01 9.503166361153e-01 9.439315006362e-01 9.404960350580e-01 9.389991822551e-01 9.377280483855e-01 9.352510545059e-01 9.311788398224e-01 9.263856090764e-01 9.225501157502e-01 9.212169683496e-01 9.228948863119e-01 9.267121024807e-01 9.307909288308e-01 9.331740022418e-01 9.327945810923e-01 9.299701418754e-01 9.262474317845e-01 9.236726214803e-01 9.238008917077e-01 9.269479093013e-01 9.321670217827e-01 9.379143446024e-01 9.429996432072e-01 9.473377757179e-01 9.520907786084e-01 9.590766254120e-01 9.697682566062e-01 9.844059679787e-01 1.001691160405e+00 1.019271853482e+00 1.034764056990e+00 1.046721348163e+00 1.055135706235e+00 1.061330996615e+00 1.067235641531e+00 1.074348457181e+00 1.083476254913e+00 1.065506699184e+00 9.920564973335e-01 9.148320588797e-01 8.952803015654e-01 9.514522476157e-01 1.037677306041e+00 1.093642541763e+00 1.085260776718e+00 1.015042110236e+00 9.219750972756e-01 8.693870293963e-01 8.992959610433e-01 9.859896656964e-01 1.067001740091e+00 1.096455270820e+00 1.062442783187e+00 9.862175398571e-01 9.136626206167e-01 8.899932394015e-01 9.211092326219e-01 9.696440804773e-01 9.943885983799e-01 9.797144307359e-01 9.410398120284e-01 9.142073259122e-01 9.275785863302e-01 9.734995605821e-01 1.014773315833e+00 1.015809339262e+00 9.640622142140e-01 8.776025001415e-01 8.029260434565e-01 7.903196082354e-01 8.444436691500e-01 9.176759913278e-01 9.587445899240e-01 9.434757092195e-01 8.800003922154e-01 8.052446774965e-01 7.682803230166e-01 7.908221391438e-01 8.437540813416e-01 8.799241146128e-01 8.718157566619e-01 8.235104287527e-01 7.687493306858e-01 7.530111000500e-01 7.932404848684e-01 8.581648876939e-01 9.011018244988e-01 8.936848243482e-01 8.370607050066e-01 7.629515639738e-01 7.230820500260e-01 7.502570653508e-01 8.209901244922e-01 8.826281607848e-01 8.971277577474e-01 8.560231846358e-01 7.820565328764e-01 7.242894441846e-01 7.304378823196e-01 7.987037107897e-01 8.808610586105e-01 9.304511077483e-01 9.267597543789e-01 8.775868446996e-01 8.160368641349e-01 7.873299504123e-01 8.164039675963e-01 8.838631734112e-01 9.479854894273e-01 9.772624238803e-01 9.625670943322e-01 9.170667929612e-01 8.703502778024e-01 8.537582687231e-01 8.781513617934e-01 9.257778916614e-01 9.674136435785e-01 9.824432398174e-01 9.672454974334e-01 9.350164159364e-01 9.096119674715e-01 9.120301467078e-01 9.451285608746e-01 9.915513477980e-01 1.027163917906e+00 1.035254393300e+00 1.013506957318e+00 9.750353637110e-01 9.433904967074e-01 9.395471349538e-01 9.659261619955e-01 1.003574620562e+00 1.026331967575e+00 1.016523497548e+00 9.733236387446e-01 9.142603073784e-01 8.690580742517e-01 8.617498917764e-01 8.898201810817e-01 9.260102936383e-01 9.410351712123e-01 9.218210844385e-01 8.777966902873e-01
```
