## Supplementary Data 1 for "Heart cockle shells transmit sunlight to photosymbiotic algae using bundled fiber optic cables and condensing lenses": Onebigonelittle-small_550nm_YZ_1B.txt (part 9 of 12)

```
 2.896937688596e-01 2.915126795892e-01 2.933383035128e-01 2.952018391893e-01 2.971277964609e-01 2.990935446642e-01 3.010401054384e-01 3.029409811604e-01 3.048238407986e-01 3.067264091061e-01 3.086589235812e-01 3.106243806001e-01 3.126278630878e-01 3.146452447408e-01 3.166284528690e-01 3.185607047697e-01 3.204864567037e-01 3.224568814283e-01 3.244780566759e-01 3.265204466613e-01 3.285540049360e-01 3.305627653064e-01 3.325394299498e-01 3.345025081594e-01 3.364943513088e-01 3.385401063718e-01 3.406245635617e-01 3.427005641788e-01 3.447284100805e-01 3.467019562807e-01 3.486582643862e-01 3.506647451028e-01 3.527571962185e-01 3.548952844776e-01 3.569902898002e-01 3.589941194322e-01 3.609424517008e-01 3.629158405468e-01 3.649673373667e-01 3.670916134003e-01 3.692343898285e-01 3.713262620300e-01 3.733373662119e-01 3.753005228570e-01 3.772909640281e-01 3.793636453456e-01 3.815095388763e-01 3.836660095783e-01 3.857619179843e-01 3.877715106588e-01 3.897443878054e-01 3.917691264477e-01 3.938925889861e-01 3.960743732394e-01 3.982290949179e-01 4.003094430034e-01 4.023426896924e-01 4.043911856865e-01 4.065016681854e-01 4.086695206567e-01 4.108516313426e-01 4.130091423468e-01 4.151408064896e-01 4.172677315139e-01 4.194018493474e-01 4.215427396315e-01 4.237000427007e-01 4.258892460660e-01 4.281054606732e-01 4.303150297837e-01 4.324821294533e-01 4.345997659984e-01 4.367040445500e-01 4.388554328029e-01 4.410798489979e-01 4.433332883566e-01 4.455371861785e-01 4.476550521828e-01 4.497246906185e-01 4.518219548659e-01 4.539972580566e-01 4.562373763975e-01 4.584779652882e-01 4.606551399064e-01 4.627596992684e-01 4.648422357475e-01 4.669657382605e-01 4.691614939696e-01 4.714147486532e-01 4.736721825756e-01 4.758709073742e-01 4.779910942843e-01 4.800768027814e-01 4.822053882272e-01 4.844246065750e-01 4.867108248559e-01 4.889803618968e-01 4.911545449124e-01 4.932317968322e-01 4.952976033222e-01 4.974467097663e-01 4.996963170015e-01 5.019740730311e-01 5.041864898318e-01 5.063018234324e-01 5.083691564369e-01 5.104751015044e-01 5.126661152493e-01 5.149103645697e-01 5.171427006330e-01 5.193203782222e-01 5.214515116767e-01 5.235713371666e-01 5.257183244670e-01 5.279068983372e-01 5.301202723113e-01 5.323316858728e-01 5.345178179829e-01 5.366719905606e-01 5.388055495417e-01 5.409422331793e-01 5.431038093919e-01 5.452902028490e-01 5.474838299800e-01 5.496612628048e-01 5.518112591222e-01 5.539381965442e-01 5.560582303212e-01 5.581938851075e-01 5.603532302088e-01 5.625255009965e-01 5.646935041444e-01 5.668416030249e-01 5.689635724695e-01 5.710687687189e-01 5.731801104198e-01 5.753133196310e-01 5.774691251052e-01 5.796332674575e-01 5.817810572286e-01 5.838958457094e-01 5.859814839220e-01 5.880665056964e-01 5.901791719803e-01 5.923223523800e-01 5.944753127199e-01 5.966049325921e-01 5.986941111068e-01 6.007550457810e-01 6.028200206425e-01 6.049115361250e-01 6.070232778233e-01 6.091365494804e-01 6.112305133935e-01 6.132973853785e-01 6.153474566935e-01 6.173973582048e-01 6.194562982705e-01 6.215252532698e-01 6.235959688186e-01 6.256593845171e-01 6.277111461916e-01 6.297528891394e-01 6.317861366501e-01 6.338139569397e-01 6.358352429796e-01 6.378596948964e-01 6.398917623894e-01 6.419292298455e-01 6.439625583631e-01 6.459774189370e-01 6.479690129273e-01 6.499508416010e-01 6.519430409499e-01 6.539541947669e-01 6.559749200427e-01 6.579865242901e-01 6.599742209145e-01 6.619410676387e-01 6.639028602624e-01 6.658757837986e-01 6.678597158814e-01 6.698457608748e-01 6.718198120299e-01 6.737767721083e-01 6.757225744668e-01 6.776690296253e-01 6.796182390889e-01 6.815656379547e-01 6.835045341341e-01 6.854328319040e-01 6.873544166614e-01 6.892746916585e-01 6.911942463535e-01 6.931060862703e-01 6.950057029986e-01 6.968954950347e-01 6.987788933548e-01 7.006605721689e-01 7.025392373712e-01 7.044109596426e-01 7.062735462669e-01 7.081258823499e-01 7.099731532401e-01 7.118139283031e-01 7.136489759334e-01 7.154786421026e-01 7.173015280575e-01 7.191187037854e-01 7.209274093268e-01 7.227282491962e-01 7.245219426801e-01 7.263098212390e-01 7.280925183835e-01 7.298687110977e-01 7.316344338430e-01 7.333909192607e-01 7.351396866238e-01 7.368827747982e-01 7.386213817128e-01 7.403504946545e-01 7.420682625183e-01 7.437755679003e-01 7.454776158304e-01 7.471744302647e-01 7.488642917283e-01 7.505437932111e-01 7.522115523224e-01 7.538727154518e-01 7.555307549063e-01 7.571825968569e-01 7.588238983486e-01 7.604546244270e-01 7.620757509686e-01 7.636921336157e-01 7.653049862686e-01 7.669069894884e-01 7.684945644584e-01 7.700720658302e-01 7.716427081479e-01 7.732074367370e-01 7.747635459454e-01 7.763039650324e-01 7.778311226799e-01 7.793514540638e-01 7.808666547049e-01 7.823719975014e-01 7.838664991745e-01 7.853468112036e-01 7.868168045331e-01 7.882825543189e-01 7.897414004716e-01 7.911878936183e-01 7.926236036042e-01 7.940483638654e-01 7.954635007244e-01 7.968707926281e-01 7.982683782487e-01 7.996531568732e-01 8.010274819798e-01 8.023921212246e-01 8.037451708861e-01 8.050864147081e-01 8.064170355448e-01 8.077356076225e-01 8.090463039490e-01 8.103464148114e-01 8.116326123697e-01 8.129069216469e-01 8.141719836130e-01 8.154257069315e-01 8.166695045537e-01 8.179019347335e-01 8.191212170700e-01 8.203296464003e-01 8.215276876146e-01 8.227138598362e-01 8.238870539703e-01 8.250489405181e-01 8.261978248999e-01 8.273338361075e-01 8.284596709304e-01 8.295733754602e-01 8.306752086470e-01 8.317664390023e-01 8.328430714972e-01 8.339050596688e-01 8.349551006463e-01 8.359929654728e-01 8.370208559472e-01 8.380373405361e-01 8.390387186592e-01 8.400245412338e-01 8.409967022731e-01 8.419558501570e-01 8.429025551562e-01 8.438371436774e-01 8.447587088228e-01 8.456664312323e-01 8.465608440519e-01 8.474398125534e-01 8.483037559360e-01 8.491542969326e-01 8.499929744113e-01 8.508185949516e-01 8.516302458900e-01 8.524274999243e-01 8.532083818367e-01 8.539747539348e-01 8.547260800363e-01 8.554649649284e-01 8.561926695571e-01 8.569047152503e-01 8.576001566823e-01 8.582795721445e-01 8.589433992466e-01 8.595934575468e-01 8.602317513554e-01 8.608550759730e-01 8.614614290052e-01 8.620525982648e-01 8.626260987588e-01 8.631848214260e-01 8.637311829640e-01 8.642617301200e-01 8.647772940008e-01 8.652759670215e-01 8.657570240462e-01 8.662223076551e-01 8.666725531261e-01 8.671081449657e-01 8.675290173625e-01 8.679329711937e-01 8.683177682881e-01 8.686865701761e-01 8.690405086730e-01 8.693777216133e-01 8.697001397913e-01 8.700055909713e-01 8.702920925940e-01 8.705621247291e-01 8.708150903990e-01 8.710531108985e-01 8.712751293509e-01 8.714786505317e-01 8.716637838032e-01 8.718324758365e-01 8.719839939896e-01 8.721204369095e-01 8.722396109028e-01 8.723407760814e-01 8.724232701945e-01 8.724894547038e-01 8.725371837076e-01 8.725694895439e-01 8.725853161303e-01 8.725815453987e-01 8.725601589089e-01 8.725209776882e-01 8.724648637222e-01 8.723933648407e-01 8.723022575154e-01 8.721920341230e-01 8.720649305191e-01 8.719185259783e-01 8.717558346934e-01 8.715765580715e-01 8.713772287866e-01 8.711594876194e-01 8.709234640430e-01 8.706682749413e-01 8.703969471856e-01 8.701070977053e-01 8.697965467155e-01 8.694692042464e-01 8.691224683618e-01 8.687577195333e-01 8.683745316318e-01 8.679716783233e-01 8.675509978103e-01 8.671118126022e-01 8.666541344089e-01 8.661782087471e-01 8.656830750399e-01 8.651687091681e-01 8.646358213215e-01 8.640850353271e-01 8.635155120653e-01 8.629280498560e-01 8.623203464019e-01 8.616926965311e-01 8.610480376386e-01 8.603835484626e-01 8.597019447505e-01 8.590012525761e-01 8.582797981334e-01 8.575391825491e-01 8.567803318821e-01 8.560026768276e-01 8.552073546967e-01 8.543922698171e-01 8.535567060631e-01 8.527030692526e-01 8.518305799952e-01 8.509392995205e-01 8.500300139787e-01 8.491007132358e-01 8.481526911356e-01 8.471862161271e-01 8.462002429839e-01 8.451963731544e-01 8.441740227085e-01 8.431321942652e-01 8.420725582560e-01 8.409931638093e-01 8.398954518727e-01 8.387805168567e-01 8.376470877060e-01 8.364944613970e-01 8.353234707467e-01 8.341337555436e-01 8.329275123151e-01 8.317023556558e-01 8.304589779693e-01 8.291988566554e-01 8.279186433357e-01 8.266218113790e-01 8.253076071873e-01 8.239749326320e-01 8.226260249337e-01 8.212577213767e-01 8.198730409733e-01 8.184704967788e-01 8.170507206076e-01 8.156150007730e-01 8.141611583894e-01 8.126910293584e-01 8.112034000890e-01 8.096994537707e-01 8.081791392166e-01 8.066426968306e-01 8.050896754415e-01 8.035200067981e-01 8.019366421839e-01 8.003358584461e-01 7.987195075264e-01 7.970876055516e-01 7.954411747039e-01 7.937793778285e-01 7.921025535713e-01 7.904109629771e-01 7.887055349886e-01 7.869844917794e-01 7.852497364820e-01 7.835017024506e-01 7.817390223082e-01 7.799633224465e-01 7.781745850521e-01 7.763729961952e-01 7.745581650292e-01 7.727305588994e-01 7.708908591435e-01 7.690399125257e-01 7.671772964576e-01 7.653024350194e-01 7.634170318149e-01 7.615197691944e-01 7.596130459570e-01 7.576954715689e-01 7.557676501662e-01 7.538312496683e-01 7.518844173043e-01 7.499283818104e-01 7.479653525896e-01 7.459927209965e-01 7.440132867680e-01 7.420257209625e-01 7.400297769440e-01 7.380289580155e-01 7.360201160968e-01 7.340064413670e-01 7.319872608076e-01 7.299623175520e-01 7.279330734182e-01 7.258993179362e-01 7.238619236066e-01 7.218220940721e-01 7.197784573155e-01 7.177325466299e-01 7.156856377511e-01 7.136362506051e-01 7.115865323298e-01 7.095369586157e-01 7.074871781154e-01 7.054386334161e-01 7.033905295604e-01 7.013455713644e-01 6.993028109722e-01 6.972626544113e-01 6.952268112850e-01 6.931952081187e-01 6.911683479764e-01 6.891476699540e-01 6.871326214485e-01 6.851253314588e-01 6.831251820539e-01 6.811333616455e-01 6.791507979263e-01 6.771779110837e-01 6.752156723561e-01 6.732644676169e-01 6.713255918883e-01 6.693995595940e-01 6.674857772790e-01 6.655870901729e-01 6.637039530558e-01 6.618362706737e-01 6.599857284831e-01 6.581522098302e-01 6.563369401397e-01 6.545417008294e-01 6.527663815494e-01 6.510114172081e-01 6.492789410538e-01 6.475689803797e-01 6.458817948584e-01 6.442207333110e-01 6.425839011433e-01 6.409744677270e-01 6.393912722475e-01 6.378372353656e-01 6.363126907253e-01 6.348167538134e-01 6.333536674199e-01 6.319219006689e-01 6.305239196984e-01 6.291599479252e-01 6.278295717548e-01 6.265370536626e-01 6.252803259108e-01 6.240618957345e-01 6.228826839014e-01 6.217427973797e-01 6.206446344217e-01 6.195877642421e-01 6.185745588858e-01 6.176053440730e-01 6.166800403505e-01 6.158008903710e-01 6.149684586002e-01 6.141841245563e-01 6.134477805892e-01 6.127615510747e-01 6.121254666412e-01 6.115414454053e-01 6.110091126860e-01 6.105303834255e-01 6.101054045149e-01 6.097355639062e-01 6.094220592781e-01 6.091637384046e-01 6.089641012575e-01 6.088213623811e-01 6.087387754567e-01 6.087155544317e-01 6.087520214873e-01 6.088502911159e-01 6.090093145400e-01 6.092315851880e-01 6.095167497994e-01 6.098643166487e-01 6.102771752587e-01 6.107535203913e-01 6.112964812458e-01 6.119036501956e-01 6.125770056980e-01 6.133175847647e-01 6.141238941399e-01 6.149972537583e-01 6.159389551535e-01 6.169466550928e-01 6.180237154754e-01 6.191675845290e-01 6.203803102009e-01 6.216615138956e-01 6.230107245545e-01 6.244279141084e-01 6.259147031689e-01 6.274697794218e-01 6.290924601617e-01 6.307832307224e-01 6.325434190566e-01 6.343714168406e-01 6.362663542399e-01 6.382295096287e-01 6.402594266186e-01 6.423572895648e-01 6.445210364476e-01 6.467525544731e-01 6.490490266682e-01 6.514113581511e-01 6.538385493596e-01 6.563302008105e-01 6.588863217826e-01 6.615061521477e-01 6.641892909537e-01 6.669346204805e-01 6.697417494636e-01 6.726100299367e-01 6.755395459847e-01 6.785282257736e-01 6.815774774054e-01 6.846837631454e-01 6.878483612322e-01 6.910704889612e-01 6.943471433642e-01 6.976812668745e-01 7.010685144400e-01 7.045098962798e-01 7.080041885104e-01 7.115503666064e-01 7.151482737162e-01 7.187948289899e-01 7.224923940267e-01 7.262382278998e-01 7.300311909422e-01 7.338708948115e-01 7.377545773645e-01 7.416854455640e-01 7.456583107384e-01 7.496733321803e-01 7.537320047693e-01 7.578297647959e-01 7.619678900799e-01 7.661445479470e-01 7.703587518434e-01 7.746103092479e-01 7.788960015374e-01 7.832177811537e-01 7.875715192349e-01 7.919588274886e-01 7.963778815265e-01 8.008264477999e-01 8.053057261109e-01 8.098110483885e-01 8.143455257577e-01 8.189056544193e-01 8.234912616390e-01 8.281016567789e-01 8.327325147094e-01 8.373876788404e-01 8.420621545547e-01 8.467578781202e-01 8.514727433035e-01 8.562032631404e-01 8.609526686587e-01 8.657157449580e-01 8.704955259574e-01 8.752880713824e-01 8.800918605553e-01 8.849093658779e-01 8.897345637614e-01 8.945715175389e-01 8.994144824042e-01 9.042656613020e-01 9.091245071693e-01 9.139851004215e-01 9.188528564274e-01 9.237212185905e-01 9.285938291176e-01 9.334666777759e-01 9.383376578081e-01 9.432102760726e-01 9.480779520629e-01 9.529449061440e-01 9.578060850969e-01 9.626626360237e-01 9.675124635906e-01 9.723538213987e-01 9.771900904223e-01 9.820133018856e-01 9.868292376733e-01 9.916312081582e-01 9.964215309380e-01 1.001200324312e+00 1.005961144361e+00 1.010710736253e+00 1.015439495250e+00 1.020153502754e+00 1.024848275489e+00 1.029523297014e+00 1.034179888709e+00 1.038811028134e+00 1.043423753788e+00 1.048010209754e+00 1.052573805834e+00 1.057111701649e+00 1.061621842316e+00 1.066108004144e+00 1.070561534809e+00 1.074989453934e+00 1.079385241881e+00 1.083749836540e+00 1.088083227241e+00 1.092380608934e+00 1.096648277182e+00 1.100876447275e+00 1.105072581553e+00 1.109229435025e+00 1.113348244267e+00 1.117430739778e+00 1.121469538043e+00 1.125471998690e+00 1.129428841398e+00 1.133346024468e+00 1.137218709557e+00 1.141045497218e+00 1.144830511872e+00 1.148565070430e+00 1.152257046463e+00 1.155897021641e+00 1.159490500225e+00 1.163034438503e+00 1.166525982201e+00 1.169968769411e+00 1.173354740549e+00 1.176692166394e+00 1.179972622218e+00 1.183199183289e+00 1.186370396919e+00 1.189481963090e+00 1.192540843732e+00 1.195536788505e+00 1.198478105235e+00 1.201355767711e+00 1.204173086969e+00 1.206930929317e+00 1.209622776243e+00 1.212257065975e+00 1.214820839067e+00 1.217325439379e+00 1.219761975543e+00 1.222131723696e+00 1.224437316692e+00 1.226669917677e+00 1.228840377090e+00 1.230935567760e+00 1.232965462689e+00 1.234922300294e+00 1.236806254338e+00 1.238623026786e+00 1.240361070428e+00 1.242032012299e+00 1.243623296749e+00 1.245142972715e+00 1.246587815046e+00 1.247953004311e+00 1.249247771275e+00 1.250457343326e+00 1.251597105329e+00 1.252651654981e+00 1.253630259621e+00 1.254531211144e+00 1.255345855200e+00 1.256089236965e+00 1.256741786752e+00 1.257320029024e+00 1.257813377492e+00 1.258222271414e+00 1.258554055882e+00 1.258792885919e+00 1.258959097998e+00 1.259030988728e+00 1.259024043064e+00 1.258930854515e+00 1.258748130741e+00 1.258488489538e+00 1.258131264513e+00 1.257698634483e+00 1.257171396857e+00 1.256560618154e+00 1.255864961717e+00 1.255073947035e+00 1.254206960178e+00 1.253239814745e+00 1.252194724135e+00 1.251055705862e+00 1.249828169125e+00 1.248519407641e+00 1.247110256748e+00 1.245625430104e+00 1.244041691567e+00 1.242375674438e+00 1.240620813802e+00 1.238772166828e+00 1.236845531849e+00 1.234818098809e+00 1.232714371724e+00 1.230515548590e+00 1.228230571652e+00 1.225861917771e+00 1.223397467874e+00 1.220858216696e+00 1.218219847890e+00 1.215504390986e+00 1.212698718703e+00 1.209806070738e+00 1.206836788528e+00 1.203770432662e+00 1.200633701319e+00 1.197402369857e+00 1.194094655574e+00 1.190704561480e+00 1.187226439024e+00 1.183678764536e+00 1.180037761332e+00 1.176329461514e+00 1.172534719259e+00 1.168663971571e+00 1.164721682623e+00 1.160692996333e+00 1.156603294554e+00 1.152426930208e+00 1.148187279900e+00 1.143872304319e+00 1.139484343558e+00 1.135035610361e+00 1.130507558841e+00 1.125925949207e+00 1.121267387308e+00 1.116551881146e+00 1.111774448838e+00 1.106929936134e+00 1.102037493422e+00 1.097074889402e+00 1.092068646996e+00 1.087000495273e+00 1.081882073881e+00 1.076719336007e+00 1.071497591337e+00 1.066242504343e+00 1.060930544778e+00 1.055587331124e+00 1.050200190043e+00 1.044771919207e+00 1.039318339301e+00 1.033819891402e+00 1.028303857112e+00 1.022750587462e+00 1.017177900306e+00 1.011583908778e+00 1.005964635961e+00 1.000339834982e+00 9.946880050797e-01 9.890382624673e-01 9.833731594548e-01 9.777066695256e-01 9.720423031641e-01 9.663719480412e-01 9.607193374830e-01 9.550644453363e-01 9.494313019482e-01 9.438120589275e-01 9.382104570495e-01 9.326404763816e-01 9.270874413780e-01 9.215785214015e-01 9.160964913012e-01 9.106584593307e-01 9.052661832668e-01 8.999160663238e-01 8.946288975354e-01 8.893863664470e-01 8.842163906613e-01 8.791062128500e-01 8.740665981263e-01 8.691072578803e-01 8.642176618976e-01 8.594239329258e-01 8.547078723070e-01 8.500929442740e-01 8.455730402679e-01 8.411528483500e-01 8.368471153499e-01 8.326425061110e-01 8.285652091954e-01 8.246003849576e-01 8.207650328877e-01 8.170605328678e-01 8.134846757548e-01 8.100562970192e-01 8.067604616783e-01 8.036201689059e-01 8.006257439600e-01 7.977864665667e-01 7.951098948223e-01 7.925862792608e-01 7.902394205207e-01 7.880512977566e-01 7.860413247125e-01 7.842037635754e-01 7.825413644673e-01 7.810652077926e-01 7.797613856167e-01 7.786524840654e-01 7.777203654552e-01 7.769795541720e-01 7.764283857527e-01 7.760600886271e-01 7.758912497951e-01 7.759031345627e-01 7.761124813539e-01 7.765077218473e-01 7.770931179157e-01 7.778713285607e-01 7.788298640799e-01 7.799848580795e-01 7.813154948827e-01 7.828353362448e-01 7.845345663945e-01 7.864094332229e-01 7.884678319417e-01 7.906881391090e-01 7.930887489791e-01 7.956488013600e-01 7.983741404457e-01 8.012599827778e-01 8.042958068244e-01 8.074910834384e-01 8.108246299254e-01 8.143063329190e-01 8.179241485014e-01 8.216718561845e-01 8.255549356472e-01 8.295519783742e-01 8.336755574376e-01 8.379067433235e-01 8.422467980515e-01 8.466918744341e-01 8.512287978386e-01 8.558651047833e-01 8.605802631252e-01 8.653821954214e-01 8.702572749509e-01 8.752023619210e-01 8.802151329531e-01 8.852831767358e-01 8.904099872731e-01 8.955826378697e-01 9.007994815557e-01 9.060548787632e-01 9.113414547107e-01 9.166590789427e-01 9.219956781306e-01 9.273529536042e-01 9.327204017523e-01 9.380949271413e-01 9.434747752131e-01 9.488489562802e-01 9.542189306868e-01 9.595733184014e-01 9.649140534888e-01 9.702325060105e-01 9.755246443522e-01 9.807879039318e-01 9.860151162070e-01 9.912049458440e-01 9.963492552777e-01 1.001448351391e+00 1.006495284152e+00 1.011486117074e+00 1.016420374065e+00 1.021288589802e+00 1.026092876699e+00 1.030824170275e+00 1.035484026896e+00 1.040066166287e+00 1.044565694556e+00 1.048984730834e+00 1.053312683756e+00 1.057554666781e+00 1.061701572202e+00 1.065752823316e+00 1.069707821933e+00 1.073558529209e+00 1.077310104725e+00 1.080951832429e+00 1.084488408331e+00 1.087914576884e+00 1.091225840640e+00 1.094427080173e+00 1.097508941479e+00 1.100476438761e+00 1.103322816121e+00 1.106049252887e+00 1.108656266739e+00 1.111136873802e+00 1.113497662548e+00 1.115730512799e+00 1.117840816990e+00 1.119823638508e+00 1.121680660128e+00 1.123412399212e+00 1.125014335254e+00 1.126493537845e+00 1.127842191558e+00 1.129066632221e+00 1.130164853557e+00 1.131135740761e+00 1.131985596706e+00 1.132707300168e+00 1.133309844993e+00 1.133789361604e+00 1.134147993539e+00 1.134390426068e+00 1.134511164115e+00 1.134522005565e+00 1.134415284817e+00 1.134200454150e+00 1.133876706762e+00 1.133443143804e+00 1.132911828617e+00 1.132274488324e+00 1.131543817062e+00 1.130716464997e+00 1.129797343765e+00 1.128794142789e+00 1.127703176445e+00 1.126536611326e+00 1.125291067096e+00 1.123975150763e+00 1.122592305235e+00 1.121144308587e+00 1.119642177573e+00 1.118082503066e+00 1.116478075700e+00 1.114827735042e+00 1.113139070354e+00 1.111419241733e+00 1.109668480634e+00 1.107899363199e+00 1.106109411638e+00 1.104310749272e+00 1.102504846719e+00 1.100698963541e+00 1.098899432239e+00 1.097109022594e+00 1.095338221153e+00 1.093585863178e+00 1.091864336596e+00 1.090174693292e+00 1.088523434199e+00 1.086918224534e+00 1.085358286774e+00 1.083857685445e+00 1.082411031505e+00 1.081031852006e+00 1.079720830257e+00 1.078479861465e+00 1.077321256588e+00 1.076236404704e+00 1.075243369971e+00 1.074333042925e+00 1.073514686917e+00 1.072793307126e+00 1.072161120388e+00 1.071635348594e+00 1.071201113674e+00 1.070872521309e+00 1.070644946658e+00 1.070514951178e+00 1.070494012061e+00 1.070564994930e+00 1.070743951137e+00 1.071016772140e+00 1.071385511432e+00 1.071851746564e+00 1.072400438060e+00 1.073045200508e+00 1.073764200804e+00 1.074565539278e+00 1.075437938512e+00 1.076373303280e+00 1.077375860021e+00 1.078423508796e+00 1.079524344369e+00 1.080656917387e+00 1.081821372945e+00 1.083009634282e+00 1.084203454566e+00 1.085406744749e+00 1.086595077657e+00 1.087771235244e+00 1.088915681028e+00 1.090020070749e+00 1.091078110684e+00 1.092068544652e+00 1.092991791479e+00 1.093825318423e+00 1.094564297005e+00 1.095195325350e+00 1.095702632728e+00 1.096084611532e+00 1.096315941118e+00 1.096397911249e+00 1.096310293755e+00 1.096044782787e+00 1.095594054081e+00 1.094937915240e+00 1.094079641838e+00 1.092995546421e+00 1.091686005209e+00 1.090138925237e+00 1.088341800924e+00 1.086295992762e+00 1.083983245744e+00 1.081407829121e+00 1.078556113802e+00 1.075426219724e+00 1.072017392485e+00 1.068318563418e+00 1.064337304736e+00 1.060063320698e+00 1.055504035802e+00 1.050655545815e+00 1.045522449107e+00 1.040108615886e+00 1.034413432268e+00 1.028452218291e+00 1.022220756851e+00 1.015737330424e+00 1.009005907811e+00 1.002036023420e+00 9.948480253081e-01 9.874424598688e-01 9.798484591294e-01 9.720699666275e-01 9.641298929271e-01 9.560498410059e-01 9.478378243319e-01 9.395284169790e-01 9.311307809605e-01 9.226754204168e-01 9.141839214351e-01 9.056753747185e-01 8.971824898942e-01 8.887206030398e-01 8.803255055177e-01 8.720138530143e-01 8.638164461924e-01 8.557586036206e-01 8.478612470602e-01 8.401588214853e-01 8.326635312900e-01 8.254121250664e-01 8.184177014852e-01 8.117066035698e-01 8.053044711216e-01 7.992205430295e-01 7.934874112813e-01 7.881110364361e-01 7.831161553448e-01 7.785154701845e-01 7.743175060014e-01 7.705461522144e-01 7.671982161104e-01 7.642982842322e-01 7.618433229270e-01 7.598446118967e-01 7.583141168999e-01 7.572438595942e-01 7.566545703894e-01 7.565340173581e-01 7.568961275426e-01 7.577377993503e-01 7.590560307062e-01 7.608614945139e-01 7.631382795388e-01 7.658994379439e-01 7.691295455334e-01 7.728290785030e-01 7.769960196718e-01 7.816114935977e-01 7.866815592495e-01 7.921813609458e-01 7.981083752884e-01 8.044433227514e-01 8.111660363206e-01 8.182677096295e-01 8.257115482468e-01 8.334881571447e-01 8.415601849796e-01 8.499018024859e-01 8.584860789743e-01 8.672685971240e-01 8.762273460032e-01 8.853114083470e-01 8.944924937214e-01 9.037234679335e-01 9.129628395378e-01 9.221752697971e-01 9.313070019011e-01 9.403286075414e-01 9.491873063721e-01 9.578495735757e-01 9.662749133288e-01 9.744180087420e-01 9.822576227477e-01 9.897454688944e-01 9.968634310488e-01 1.003578582613e+00 1.009866817198e+00 1.015716251182e+00 1.021102041042e+00 1.026022478076e+00 1.030463353292e+00 1.034427666129e+00 1.037917285798e+00 1.040934215479e+00 1.043499662111e+00 1.045615362953e+00 1.047311990978e+00 1.048603658606e+00 1.049519488836e+00 1.050089261976e+00 1.050332680383e+00 1.050297053105e+00 1.049999139529e+00 1.049481151827e+00 1.048772711397e+00 1.047901000827e+00 1.046906592616e+00 1.045802237291e+00 1.044628240010e+00 1.043398483507e+00 1.042132937387e+00 1.040854862096e+00 1.039568335928e+00 1.038296719020e+00 1.037035141334e+00 1.035800617196e+00 1.034591758250e+00 1.033411392735e+00 1.032269294363e+00 1.031158376237e+00 1.030096432290e+00 1.029075723519e+00 1.028116327084e+00 1.027229929062e+00 1.026421742584e+00 1.025731971461e+00 1.025166511213e+00 1.024770857223e+00 1.024572410748e+00 1.024608859277e+00 1.024933055930e+00 1.025572279316e+00 1.026590546079e+00 1.028016952944e+00 1.029904527385e+00 1.032290006485e+00 1.035197932549e+00 1.038665629683e+00 1.042692478451e+00 1.047294208374e+00 1.052451144017e+00 1.058139867071e+00 1.064326013865e+00 1.070943129271e+00 1.077935866271e+00 1.085204432298e+00 1.092665082526e+00 1.100203972274e+00 1.107703778014e+00 1.115050837876e+00 1.122104710509e+00 1.128757464480e+00 1.134872615537e+00 1.140342595949e+00 1.145060623132e+00 1.148925223041e+00 1.151871963534e+00 1.153824089328e+00 1.154757009330e+00 1.154640242342e+00 1.153478834234e+00 1.151306403451e+00 1.148156794987e+00 1.144112924139e+00 1.139248033376e+00 1.133668515973e+00 1.127487062250e+00 1.120808644950e+00 1.113761133930e+00 1.106435950672e+00 1.098937668483e+00 1.091332512217e+00 1.083669379267e+00 1.075973652094e+00 1.068228542086e+00 1.060410503232e+00 1.052445341877e+00 1.044267682274e+00 1.035785018780e+00 1.026909906019e+00 1.017581311162e+00 1.008721713416e+00 9.975916243539e-01 9.857532619467e-01 9.750198460101e-01 9.665482921152e-01 9.602319455425e-01 9.547780705368e-01 9.484586171861e-01 9.400702210312e-01 9.296217855858e-01 9.184467781840e-01 9.086301593262e-01 9.019976728300e-01 8.992090291439e-01 8.994608648366e-01 9.009536000873e-01 9.019027539649e-01 9.014965681922e-01 9.002960382452e-01 8.999130415488e-01 9.021405013299e-01 9.079107818648e-01 9.166965486486e-01 9.267222943114e-01 9.358180588781e-01 9.424322492557e-01 9.463263656594e-01 9.486037252007e-01 9.510758618085e-01 9.552944382645e-01 9.617228028314e-01 9.694569387882e-01 9.767213963217e-01 9.818105124185e-01 9.839460497372e-01 9.836761290048e-01 9.826292625634e-01 9.827043490365e-01 9.850871770456e-01 9.896330739440e-01 9.949253101263e-01 9.989857231170e-01 1.000253999005e+00 9.983126273070e-01 9.940244354040e-01 9.890640552342e-01 9.850479984481e-01 9.826686110515e-01 9.813384520603e-01 9.795298591651e-01 9.756088964580e-01 9.687339979103e-01 9.593741995310e-01 9.491734940690e-01 9.402286336203e-01 9.341159101738e-01 9.311302225428e-01 9.301797648551e-01 9.294373888359e-01 9.273327711932e-01 9.233329536727e-01 9.181870331756e-01 9.135024211562e-01 9.108255373392e-01 9.107538295778e-01 9.125618467611e-01 9.145355614926e-01 9.148656954704e-01 9.126062930227e-01 9.081892421179e-01 9.032742243891e-01 9.000285679624e-01 9.001094944318e-01 9.038895625517e-01 9.104195570622e-01 9.180979371612e-01 9.256400280884e-01 9.328352872693e-01 9.406971711125e-01 9.508642308036e-01 9.646345755359e-01 9.821194125828e-01 1.001975756581e+00 1.021905657142e+00 1.039645863524e+00 1.053865814471e+00 1.064595566688e+00 1.073015637896e+00 1.080591517886e+00 1.087770660726e+00 1.092538235110e+00 1.085678066821e+00 1.011251090767e+00 9.176534562853e-01 8.723693813689e-01 9.120673371321e-01 1.001188760424e+00 1.074264745526e+00 1.088412551438e+00 1.037982228675e+00 9.539184756408e-01 8.934795799949e-01 9.033717222865e-01 9.723869380291e-01 1.045398553527e+00 1.074911111882e+00 1.045232153863e+00 9.748092587343e-01 9.086030394076e-01 8.923683715342e-01 9.320876237004e-01 9.890361984823e-01 1.019860373457e+00 1.006581706239e+00 9.629383011806e-01 9.257596206560e-01 9.286575064273e-01 9.696764092741e-01 1.012157293051e+00 1.017130654056e+00 9.684436436317e-01 8.824112962470e-01 8.071953979313e-01 7.981538479866e-01 8.624451535092e-01 9.485690087529e-01 9.994811315538e-01 9.860121698941e-01 9.127208504404e-01 8.168474057942e-01 7.575072537751e-01 7.740555296785e-01 8.420303793742e-01 9.035761400856e-01 9.188965406592e-01 8.819159947561e-01 8.186366213658e-01 7.754758981571e-01 7.866106303859e-01 8.391046344324e-01 8.880361786188e-01 8.968237805762e-01 8.564496419308e-01 7.884331830232e-01 7.376845622089e-01 7.434572624024e-01 7.989120176718e-01 8.588529716171e-01 8.821802368833e-01 8.538141099447e-01 7.888030787636e-01 7.290510172046e-01 7.222530753760e-01 7.776388173210e-01 8.557111571869e-01 9.097599822516e-01 9.146626336222e-01 8.726624437055e-01 8.115758166636e-01 7.749288016830e-01 7.935860204515e-01 8.564465587541e-01 9.237405790640e-01 9.606476483908e-01 9.530976668997e-01 9.096309450111e-01 8.576949933287e-01 8.320268256897e-01 8.516685278387e-01 9.040418126551e-01 9.579485518254e-01 9.869341530253e-01 9.810978040349e-01 9.490224825740e-01 9.141796353452e-01 9.036898498914e-01 9.299294331075e-01 9.801760289900e-01 1.027208515982e+00 1.047412214400e+00 1.031646862827e+00 9.887435718357e-01 9.430561860911e-01 9.231896996600e-01 9.416978691354e-01 9.833371407497e-01 1.017494599088e+00 1.019048792895e+00 9.808037258269e-01 9.172286274386e-01 8.607711158869e-01 8.448059832582e-01 8.755407912282e-01 9.251271835555e-01 9.570363068846e-01 9.502767757177e-01 9.082173838281e-01
 3.042919905705e-01 3.060833261079e-01 3.078855485272e-01 3.097314079271e-01 3.116409949264e-01 3.135861356804e-01 3.155039716472e-01 3.173710784963e-01 3.192201300072e-01 3.210949540690e-01 3.230053271973e-01 3.249493378216e-01 3.269248976535e-01 3.289065207004e-01 3.308485760381e-01 3.327427515220e-01 3.346354182314e-01 3.365790220017e-01 3.385728940241e-01 3.405812517542e-01 3.425732235149e-01 3.445355779025e-01 3.464695646404e-01 3.483964818829e-01 3.503563487342e-01 3.523692115348e-01 3.544139452514e-01 3.564425798576e-01 3.584206063302e-01 3.603467385350e-01 3.622630840547e-01 3.642330466681e-01 3.662873782333e-01 3.683798184143e-01 3.704221795792e-01 3.723722360289e-01 3.742709646085e-01 3.762010013428e-01 3.782130845992e-01 3.802939707840e-01 3.823857575757e-01 3.844219242967e-01 3.863764691339e-01 3.882879895469e-01 3.902319813124e-01 3.922607442085e-01 3.943588993147e-01 3.964614131583e-01 3.984983666389e-01 4.004484438163e-01 4.023664442046e-01 4.043419737188e-01 4.064192101065e-01 4.085511961771e-01 4.106476221790e-01 4.126645463650e-01 4.146346684050e-01 4.166265147238e-01 4.186869905335e-01 4.208059538082e-01 4.229331341895e-01 4.250268439871e-01 4.270912931172e-01 4.291529122665e-01 4.312285550183e-01 4.333154073100e-01 4.354182952445e-01 4.375463820082e-01 4.396950336868e-01 4.418343414505e-01 4.439326127786e-01 4.459865361151e-01 4.480321525026e-01 4.501243834349e-01 4.522847724789e-01 4.544668910218e-01 4.565958656757e-01 4.586408407214e-01 4.606440894656e-01 4.626806092713e-01 4.647950236983e-01 4.669673201402e-01 4.691322401158e-01 4.712303386111e-01 4.732601944718e-01 4.752764815805e-01 4.773379690253e-01 4.794692395736e-01 4.816499676909e-01 4.838266157037e-01 4.859439206955e-01 4.879884240528e-01 4.900064918168e-01 4.920696694919e-01 4.942193479047e-01 4.964271299257e-01 4.986127650846e-01 5.007030459223e-01 5.027030733748e-01 5.046976517581e-01 5.067768799768e-01 5.089519569977e-01 5.111474428568e-01 5.132730968045e-01 5.153025207569e-01 5.172905066937e-01 5.193228964526e-01 5.214399506379e-01 5.236061388386e-01 5.257526864047e-01 5.278405575963e-01 5.298835133131e-01 5.319219427130e-01 5.339922177118e-01 5.361041549408e-01 5.382353649195e-01 5.403567152458e-01 5.424497481419e-01 5.445137044244e-01 5.465642404344e-01 5.486213909811e-01 5.507009539257e-01 5.528007035934e-01 5.549015897124e-01 5.569842553584e-01 5.590435039070e-01 5.610836543395e-01 5.631202630781e-01 5.651701616666e-01 5.672385488244e-01 5.693155293434e-01 5.713872418676e-01 5.734411156410e-01 5.754727150804e-01 5.774901635624e-01 5.795112818851e-01 5.815502113438e-01 5.836083143426e-01 5.856733854372e-01 5.877250929292e-01 5.897460985018e-01 5.917395078767e-01 5.937309310229e-01 5.957459483574e-01 5.977893319031e-01 5.998420426887e-01 6.018724406182e-01 6.038637719028e-01 6.058281138231e-01 6.077950845497e-01 6.097859877844e-01 6.117962737741e-01 6.138068879350e-01 6.157986138087e-01 6.177644052796e-01 6.197124826808e-01 6.216609360487e-01 6.236178319420e-01 6.255817178628e-01 6.275472684016e-01 6.295058278489e-01 6.314524271411e-01 6.333887142185e-01 6.353175958667e-01 6.372387227357e-01 6.391540655896e-01 6.410701414551e-01 6.429938168078e-01 6.449220592057e-01 6.468462594496e-01 6.487525873384e-01 6.506357473507e-01 6.525079464968e-01 6.543890737794e-01 6.562877631308e-01 6.581960855411e-01 6.600957545421e-01 6.619716557093e-01 6.638257685770e-01 6.656745067782e-01 6.675322304796e-01 6.694012895635e-01 6.712714275123e-01 6.731308000466e-01 6.749724126786e-01 6.768016143593e-01 6.786303663686e-01 6.804621766789e-01 6.822917265564e-01 6.841117444313e-01 6.859220453299e-01 6.877243880913e-01 6.895250467573e-01 6.913240937169e-01 6.931149888014e-01 6.948939903353e-01 6.966626419160e-01 6.984241574120e-01 7.001836241156e-01 7.019385840751e-01 7.036872247259e-01 7.054254949423e-01 7.071547241771e-01 7.088768696603e-01 7.105920822627e-01 7.123015774217e-01 7.140052443831e-01 7.157019573583e-01 7.173911040740e-01 7.190737499936e-01 7.207462628900e-01 7.224105487272e-01 7.240699423290e-01 7.257236193641e-01 7.273698065403e-01 7.290052965982e-01 7.306316385791e-01 7.322482537309e-01 7.338596478883e-01 7.354662601112e-01 7.370632108922e-01 7.386472835766e-01 7.402203929083e-01 7.417877872772e-01 7.433494893691e-01 7.449042020698e-01 7.464486870427e-01 7.479796534896e-01 7.495037833178e-01 7.510252726733e-01 7.525392770024e-01 7.540423993934e-01 7.555352790422e-01 7.570172769579e-01 7.584942813879e-01 7.599673030074e-01 7.614292142087e-01 7.628760232109e-01 7.643127093474e-01 7.657412783517e-01 7.671637343483e-01 7.685770280917e-01 7.699755042029e-01 7.713585598512e-01 7.727345546823e-01 7.741049391696e-01 7.754656679465e-01 7.768144337913e-01 7.781494256033e-01 7.794726882145e-01 7.807919483070e-01 7.821035382735e-01 7.834030846673e-01 7.846901767535e-01 7.859663033487e-01 7.872324605677e-01 7.884905285978e-01 7.897385266253e-01 7.909729869449e-01 7.921967470043e-01 7.934102947042e-01 7.946110162534e-01 7.958005040334e-01 7.969787554008e-01 7.981448399340e-01 7.993015205947e-01 8.004482938645e-01 8.015808415182e-01 8.027006862182e-01 8.038104904055e-01 8.049089757830e-01 8.059963889470e-01 8.070723548958e-01 8.081354575481e-01 8.091859631414e-01 8.102266856418e-01 8.112553186668e-01 8.122706634649e-01 8.132734260896e-01 8.142628792535e-01 8.152390715220e-01 8.162054779162e-01 8.171588533014e-01 8.181002617972e-01 8.190300683657e-01 8.199457471640e-01 8.208456907284e-01 8.217331812217e-01 8.226088406794e-01 8.234733230640e-01 8.243267170965e-01 8.251638284173e-01 8.259862671619e-01 8.267939120980e-01 8.275880421421e-01 8.283695970732e-01 8.291388826111e-01 8.298944459136e-01 8.306364315920e-01 8.313638567043e-01 8.320751842083e-01 8.327724635938e-01 8.334565466500e-01 8.341269610403e-01 8.347838105319e-01 8.354275690219e-01 8.360562255181e-01 8.366673664133e-01 8.372642238029e-01 8.378457542658e-01 8.384146319913e-01 8.389716737215e-01 8.395132087503e-01 8.400377359150e-01 8.405464234612e-01 8.410389389869e-01 8.415171161990e-01 8.419835031843e-01 8.424345724654e-01 8.428684502429e-01 8.432865404520e-01 8.436872912347e-01 8.440726122970e-01 8.444447563317e-01 8.448017804025e-01 8.451431454824e-01 8.454679583939e-01 8.457744126330e-01 8.460645663573e-01 8.463409377731e-01 8.466013603779e-01 8.468457203872e-01 8.470748822661e-01 8.472845029331e-01 8.474770428503e-01 8.476544587542e-01 8.478156827512e-01 8.479630112545e-01 8.480914641186e-01 8.482003680995e-01 8.482935923141e-01 8.483701854146e-01 8.484313309930e-01 8.484761238857e-01 8.485029586364e-01 8.485108436887e-01 8.485021557384e-01 8.484762060465e-01 8.484336135891e-01 8.483753680530e-01 8.482983629657e-01 8.482033714187e-01 8.480915876148e-01 8.479615719691e-01 8.478161121103e-01 8.476535469063e-01 8.474720270983e-01 8.472726258257e-01 8.470556360258e-01 8.468211083512e-01 8.465705576613e-01 8.463026116235e-01 8.460148513651e-01 8.457103850822e-01 8.453866797663e-01 8.450461752604e-01 8.446890503467e-01 8.443124632433e-01 8.439171487596e-01 8.435041588486e-01 8.430727322648e-01 8.426240969186e-01 8.421565492494e-01 8.416699167169e-01 8.411663688329e-01 8.406433154482e-01 8.401023047428e-01 8.395436258168e-01 8.389656403502e-01 8.383692201871e-01 8.377551208005e-01 8.371224548777e-01 8.364719446168e-01 8.358025716693e-01 8.351136081875e-01 8.344074475945e-01 8.336835747121e-01 8.329409088204e-01 8.321810470672e-01 8.314013841907e-01 8.306021878422e-01 8.297858355438e-01 8.289513013647e-01 8.280985621164e-01 8.272277364796e-01 8.263370674802e-01 8.254276008848e-01 8.245006724955e-01 8.235548744826e-01 8.225921164422e-01 8.216101652800e-01 8.206089955004e-01 8.195893487478e-01 8.185518877669e-01 8.174966690527e-01 8.164237712125e-01 8.153314643797e-01 8.142215709037e-01 8.130936037383e-01 8.119465576588e-01 8.107829729339e-01 8.096022490058e-01 8.084018974044e-01 8.071848041165e-01 8.059492710967e-01 8.046960652790e-01 8.034266252247e-01 8.021384737663e-01 8.008341415445e-01 7.995116676505e-01 7.981716230249e-01 7.968155838417e-01 7.954416440331e-01 7.940518099489e-01 7.926445477851e-01 7.912197103637e-01 7.897796990091e-01 7.883231046478e-01 7.868490418334e-01 7.853598557158e-01 7.838527840063e-01 7.823314107057e-01 7.807943211721e-01 7.792399009761e-01 7.776701433345e-01 7.760858956355e-01 7.744858341670e-01 7.728706063364e-01 7.712403322493e-01 7.695944685741e-01 7.679353964806e-01 7.662613577460e-01 7.645727533489e-01 7.628709868986e-01 7.611545794495e-01 7.594241621687e-01 7.576813229008e-01 7.559245632190e-01 7.541554581187e-01 7.523732651145e-01 7.505777742315e-01 7.487703487730e-01 7.469509647635e-01 7.451201901249e-01 7.432769406412e-01 7.414229083056e-01 7.395579401725e-01 7.376816844604e-01 7.357956531668e-01 7.338995698745e-01 7.319931936068e-01 7.300769457479e-01 7.281528211860e-01 7.262185749470e-01 7.242763146157e-01 7.223265347986e-01 7.203682107316e-01 7.184025661806e-01 7.164298582077e-01 7.144505952370e-01 7.124652622182e-01 7.104735113350e-01 7.084767813738e-01 7.064747097367e-01 7.044667754670e-01 7.024567772649e-01 7.004420315248e-01 6.984236989454e-01 6.964029081674e-01 6.943798940433e-01 6.923545788284e-01 6.903278252112e-01 6.883008553255e-01 6.862730959386e-01 6.842455458292e-01 6.822186340592e-01 6.801936863223e-01 6.781700685232e-01 6.761487289586e-01 6.741307803038e-01 6.721166234500e-01 6.701065058077e-01 6.681018611351e-01 6.661015763996e-01 6.641085998452e-01 6.621216115501e-01 6.601425188240e-01 6.581715742023e-01 6.562089394170e-01 6.542564158554e-01 6.523142687967e-01 6.503829508207e-01 6.484636239348e-01 6.465564334708e-01 6.446631057475e-01 6.427842379949e-01 6.409191412393e-01 6.390697889768e-01 6.372371944062e-01 6.354223912916e-01 6.336253417935e-01 6.318464158262e-01 6.300891791864e-01 6.283508728736e-01 6.266359007441e-01 6.249423054202e-01 6.232720359593e-01 6.216269187679e-01 6.200065500283e-01 6.184121245435e-01 6.168442874111e-01 6.153048839238e-01 6.137947557218e-01 6.123148219487e-01 6.108643564330e-01 6.094469630740e-01 6.080624791038e-01 6.067104773704e-01 6.053949019193e-01 6.041136505659e-01 6.028699768060e-01 6.016646522612e-01 6.004960756270e-01 5.993690849470e-01 5.982814108702e-01 5.972358813843e-01 5.962327645803e-01 5.952732040716e-01 5.943590792666e-01 5.934897757272e-01 5.926671404181e-01 5.918924694264e-01 5.911656476629e-01 5.904889171369e-01 5.898615094694e-01 5.892858288320e-01 5.887624694744e-01 5.882917731479e-01 5.878754269409e-01 5.875130559959e-01 5.872061664403e-01 5.869565426164e-01 5.867628100017e-01 5.866287831479e-01 5.865521886638e-01 5.865355678676e-01 5.865794612553e-01 5.866835857519e-01 5.868497796704e-01 5.870780675465e-01 5.873689259070e-01 5.877237642603e-01 5.881411965197e-01 5.886240698751e-01 5.891722069167e-01 5.897846740867e-01 5.904640854179e-01 5.912093712145e-01 5.920210904769e-01 5.929003774797e-01 5.938459703545e-01 5.948603691540e-01 5.959412647860e-01 5.970907912820e-01 5.983081425392e-01 5.995935013060e-01 6.009477183435e-01 6.023695642418e-01 6.038605217838e-01 6.054195191960e-01 6.070462841235e-01 6.087423898739e-01 6.105060737914e-01 6.123376999668e-01 6.142375099077e-01 6.162037935335e-01 6.182386010205e-01 6.203398887553e-01 6.225074528145e-01 6.247417200958e-01 6.270419577538e-01 6.294074722776e-01 6.318384586550e-01 6.343339979155e-01 6.368938933613e-01 6.395167076584e-01 6.422034149973e-01 6.449518224898e-01 6.477620154446e-01 6.506339342098e-01 6.535662802172e-01 6.565584464888e-01 6.596102481016e-01 6.627197742152e-01 6.658874035206e-01 6.691112617179e-01 6.723928219164e-01 6.757294452541e-01 6.791201652408e-01 6.825652253561e-01 6.860625389568e-01 6.896125226591e-01 6.932127642697e-01 6.968648275065e-01 7.005657696764e-01 7.043143920278e-01 7.081119719414e-01 7.119554416072e-01 7.158450495262e-01 7.197791082708e-01 7.237568095295e-01 7.277784818872e-01 7.318409994667e-01 7.359448683656e-01 7.400888666409e-01 7.442712409265e-01 7.484932384184e-01 7.527506484222e-01 7.570446362179e-01 7.613741014178e-01 7.657366743711e-01 7.701333906408e-01 7.745599133167e-01 7.790187233375e-01 7.835069875392e-01 7.880252472521e-01 7.925709111022e-01 7.971424708309e-01 8.017415147105e-01 8.063641902304e-01 8.110106356467e-01 8.156805259759e-01 8.203712431249e-01 8.250838712460e-01 8.298146878282e-01 8.345649680932e-01 8.393325619434e-01 8.441161958354e-01 8.489167088412e-01 8.537308826172e-01 8.585595658417e-01 8.633995669406e-01 8.682511026435e-01 8.731142146083e-01 8.779846802597e-01 8.828661393468e-01 8.877524462847e-01 8.926467892798e-01 8.975460261688e-01 9.024488656468e-01 9.073566917097e-01 9.122644374154e-01 9.171768990273e-01 9.220858481810e-01 9.269968572433e-01 9.319056841786e-01 9.368104967461e-01 9.417134325343e-01 9.466103904980e-01 9.515028006703e-01 9.563866045011e-01 9.612635227005e-01 9.661338264016e-01 9.709917576854e-01 9.758410954348e-01 9.806768394993e-01 9.855021979878e-01 9.903130276174e-01 9.951079311710e-01 9.998899654325e-01 1.004652732349e+00 1.009401029806e+00 1.014128741996e+00 1.018837755196e+00 1.023527204610e+00 1.028192753026e+00 1.032839854739e+00 1.037460520715e+00 1.042059175768e+00 1.046632161847e+00 1.051177917655e+00 1.055699130961e+00 1.060188869284e+00 1.064653352319e+00 1.069084861026e+00 1.073488090225e+00 1.077858811412e+00 1.082195746622e+00 1.086502177344e+00 1.090770708089e+00 1.095006074754e+00 1.099204121493e+00 1.103365363988e+00 1.107489819398e+00 1.111572564888e+00 1.115618937578e+00 1.119621022428e+00 1.123583430474e+00 1.127501650503e+00 1.131377213773e+00 1.135209167995e+00 1.138994140163e+00 1.142736028331e+00 1.146427283430e+00 1.150074030504e+00 1.153670198322e+00 1.157216826962e+00 1.160714851718e+00 1.164158457887e+00 1.167553934457e+00 1.170892037661e+00 1.174179549606e+00 1.177410935206e+00 1.180586108712e+00 1.183708673388e+00 1.186769492059e+00 1.189777258229e+00 1.192722540665e+00 1.195610373992e+00 1.198437607760e+00 1.201202310862e+00 1.203909128170e+00 1.206547947651e+00 1.209128925320e+00 1.211641189394e+00 1.214090935383e+00 1.216476066893e+00 1.218791424266e+00 1.221044863404e+00 1.223224268128e+00 1.225341304126e+00 1.227385613960e+00 1.229360277837e+00 1.231267521750e+00 1.233098596347e+00 1.234863805110e+00 1.236550054884e+00 1.238167817919e+00 1.239710186398e+00 1.241177035348e+00 1.242573223106e+00 1.243886954497e+00 1.245131899054e+00 1.246293148308e+00 1.247381654337e+00 1.248391554431e+00 1.249319794041e+00 1.250175556008e+00 1.250943810530e+00 1.251639441945e+00 1.252248982618e+00 1.252779918970e+00 1.253231187242e+00 1.253594262593e+00 1.253884896124e+00 1.254082379571e+00 1.254204674738e+00 1.254239183758e+00 1.254189471834e+00 1.254061003919e+00 1.253838458678e+00 1.253542386131e+00 1.253150374976e+00 1.252679796842e+00 1.252121498984e+00 1.251473348778e+00 1.250748165909e+00 1.249924497530e+00 1.249025778027e+00 1.248031645838e+00 1.246954371372e+00 1.245792511307e+00 1.244535494249e+00 1.243202456458e+00 1.241770551248e+00 1.240260237568e+00 1.238658366778e+00 1.236968106408e+00 1.235196942869e+00 1.233327078544e+00 1.231384032711e+00 1.229342301260e+00 1.227220363647e+00 1.225011524213e+00 1.222710080297e+00 1.220333827033e+00 1.217858629998e+00 1.215308985730e+00 1.212666165159e+00 1.209941593322e+00 1.207135609919e+00 1.204235623994e+00 1.201266164445e+00 1.198199167112e+00 1.195059428278e+00 1.191834229633e+00 1.188524948607e+00 1.185142968346e+00 1.181668243477e+00 1.178127822296e+00 1.174497692429e+00 1.170795395689e+00 1.167016270706e+00 1.163154395458e+00 1.159228342299e+00 1.155214497136e+00 1.151139202808e+00 1.146984206409e+00 1.142759012821e+00 1.138469302609e+00 1.134099846905e+00 1.129675677985e+00 1.125172783554e+00 1.120613815003e+00 1.115987939781e+00 1.111297069040e+00 1.106552875768e+00 1.101738092695e+00 1.096878173948e+00 1.091951792038e+00 1.086976468676e+00 1.081949160253e+00 1.076864671086e+00 1.071742275527e+00 1.066560613883e+00 1.061345262115e+00 1.056079844570e+00 1.050775343451e+00 1.045437202152e+00 1.040052691863e+00 1.034647224973e+00 1.029198006700e+00 1.023728590706e+00 1.018229717521e+00 1.012704380050e+00 1.007165636393e+00 1.001596606598e+00 9.960259892921e-01 9.904316422319e-01 9.848331613020e-01 9.792298120742e-01 9.736161263692e-01 9.680124071311e-01 9.624008829027e-01 9.568064541672e-01 9.512145125135e-01 9.456378238444e-01 9.400829529125e-01 9.345392375063e-01 9.290323623284e-01 9.235416292072e-01 9.180925793458e-01 9.126760082965e-01 9.072973163036e-01 9.019706239653e-01 8.966818263429e-01 8.914565932534e-01 8.862797313608e-01 8.811685783792e-01 8.761229197065e-01 8.711421113266e-01 8.662461251434e-01 8.614164275678e-01 8.566807744783e-01 8.520265651452e-01 8.474660234670e-01 8.430069845470e-01 8.386408493149e-01 8.343916811745e-01 8.302419041692e-01 8.262151031367e-01 8.223051419628e-01 8.185164534281e-01 8.148625316144e-01 8.113308035548e-01 8.079468278713e-01 8.046944563142e-01 8.015916761030e-01 7.986381011084e-01 7.958311198062e-01 7.931896622937e-01 7.906973619571e-01 7.883767852777e-01 7.862165146217e-01 7.842259598304e-01 7.824122167533e-01 7.807631411012e-01 7.793018284672e-01 7.780087645968e-01 7.769041652971e-01 7.759787109810e-01 7.752351611404e-01 7.746830910837e-01 7.743067609857e-01 7.741280768191e-01 7.741266433190e-01 7.743175304824e-01 7.746953264285e-01 7.752540321709e-01 7.760069354481e-01 7.769337222727e-01 7.780520394505e-01 7.793471386673e-01 7.808219910016e-01 7.824797964192e-01 7.843031789027e-01 7.863104408001e-01 7.884788173703e-01 7.908186933130e-01 7.933214853207e-01 7.959799838704e-01 7.988029314206e-01 8.017682813515e-01 8.048916602059e-01 8.081522659941e-01 8.115551117020e-01 8.150954209879e-01 8.187606233768e-01 8.225601462451e-01 8.264725602233e-01 8.305059092754e-01 8.346504375135e-01 8.388968826941e-01 8.432508870139e-01 8.476930305708e-01 8.522323384062e-01 8.568523851973e-01 8.615527640391e-01 8.663305291956e-01 8.711716743110e-01 8.760840780217e-01 8.810479827405e-01 8.860701487510e-01 8.911382602257e-01 8.962486720317e-01 9.013998882953e-01 9.065786157125e-01 9.117889556215e-01 9.170183063157e-01 9.222658899193e-01 9.275264629783e-01 9.327919368689e-01 9.380626597546e-01 9.433276744179e-01 9.485885913377e-01 9.538350332927e-01 9.590667507304e-01 9.642776944612e-01 9.694607505814e-01 9.746179386655e-01 9.797375708937e-01 9.848219344988e-01 9.898612845949e-01 9.948541958876e-01 9.997981659285e-01 1.004685192904e+00 1.009516886230e+00 1.014283616424e+00 1.018987706721e+00 1.023621140994e+00 1.028181293767e+00 1.032667171767e+00 1.037071720301e+00 1.041397049458e+00 1.045633526015e+00 1.049783531449e+00 1.053843050745e+00 1.057805920117e+00 1.061675475871e+00 1.065441164162e+00 1.069109681587e+00 1.072672462807e+00 1.076128150711e+00 1.079478164589e+00 1.082714747320e+00 1.085843109597e+00 1.088854552066e+00 1.091752724804e+00 1.094534464845e+00 1.097195829702e+00 1.099741430115e+00 1.102163278188e+00 1.104467036646e+00 1.106646188437e+00 1.108703401663e+00 1.110639126657e+00 1.112447561683e+00 1.114137043432e+00 1.115698689206e+00 1.117139587855e+00 1.118455256367e+00 1.119647347344e+00 1.120718721375e+00 1.121665348163e+00 1.122493973749e+00 1.123199310499e+00 1.123786920021e+00 1.124257968139e+00 1.124609013059e+00 1.124850044796e+00 1.124973406360e+00 1.124989668035e+00 1.124894977691e+00 1.124692696999e+00 1.124390736830e+00 1.123981136906e+00 1.123478052696e+00 1.122875620093e+00 1.122182746921e+00 1.121400937190e+00 1.120530237139e+00 1.119580985230e+00 1.118549989417e+00 1.117447360948e+00 1.116273466799e+00 1.115032880155e+00 1.113733144568e+00 1.112372866412e+00 1.110964528476e+00 1.109505722225e+00 1.108006478171e+00 1.106470027827e+00 1.104899752053e+00 1.103306239525e+00 1.101687516866e+00 1.100056767667e+00 1.098413384285e+00 1.096767478168e+00 1.095122632488e+00 1.093482238614e+00 1.091858259989e+00 1.090249214372e+00 1.088667199028e+00 1.087112462735e+00 1.085593657583e+00 1.084117218270e+00 1.082683767292e+00 1.081305516804e+00 1.079979765809e+00 1.078720062034e+00 1.077523839553e+00 1.076399610298e+00 1.075353129508e+00 1.074382430310e+00 1.073501978392e+00 1.072703253371e+00 1.072000063024e+00 1.071390471002e+00 1.070875747955e+00 1.070466836250e+00 1.070152111910e+00 1.069948683760e+00 1.069846818380e+00 1.069850830204e+00 1.069965781394e+00 1.070181153514e+00 1.070512383631e+00 1.070941452804e+00 1.071480454588e+00 1.072122039961e+00 1.072861651014e+00 1.073707303283e+00 1.074638812440e+00 1.075670203872e+00 1.076783998768e+00 1.077982297249e+00 1.079261289400e+00 1.080605987601e+00 1.082024685240e+00 1.083495655831e+00 1.085024170700e+00 1.086595594320e+00 1.088201896494e+00 1.089842440832e+00 1.091494972987e+00 1.093165938672e+00 1.094831519973e+00 1.096491779108e+00 1.098133921318e+00 1.099742138878e+00 1.101316198613e+00 1.102832735720e+00 1.104292868865e+00 1.105676642135e+00 1.106974788219e+00 1.108180523009e+00 1.109272336906e+00 1.110251327699e+00 1.111093544209e+00 1.111797079153e+00 1.112347334508e+00 1.112728646818e+00 1.112939308507e+00 1.112956246519e+00 1.112781863555e+00 1.112394630031e+00 1.111790904606e+00 1.110962285404e+00 1.109890587769e+00 1.108580543264e+00 1.107010428651e+00 1.105182840932e+00 1.103086228116e+00 1.100712064310e+00 1.098062586644e+00 1.095121248572e+00 1.091894834693e+00 1.088372623721e+00 1.084556000771e+00 1.080443027253e+00 1.076029379192e+00 1.071322992292e+00 1.066315623106e+00 1.061020162727e+00 1.055431678008e+00 1.049559043435e+00 1.043409552397e+00 1.036984799274e+00 1.030302683882e+00 1.023360396070e+00 1.016180349284e+00 1.008767865674e+00 1.001136054767e+00 9.933079847311e-01 9.852846044661e-01 9.770986670564e-01 9.687557410883e-01 9.602815125503e-01 9.516975241006e-01 9.430158622151e-01 9.342724525040e-01 9.254772162432e-01 9.166620333024e-01 9.078483960203e-01 8.990594675200e-01 8.903262330024e-01 8.816665313338e-01 8.731149222256e-01 8.646883125595e-01 8.564202630571e-01 8.483327032153e-01 8.404477657601e-01 8.327988068186e-01 8.253979118691e-01 8.182806737374e-01 8.114597237007e-01 8.049597802435e-01 7.988046222892e-01 7.930026534410e-01 7.875859568046e-01 7.825550291491e-01 7.779375808632e-01 7.737403101433e-01 7.699728604521e-01 7.666550738490e-01 7.637822494045e-01 7.613770314455e-01 7.594321575608e-01 7.579599697555e-01 7.569667502792e-01 7.564435492986e-01 7.564093528707e-01 7.568465372297e-01 7.577682146173e-01 7.591665677854e-01 7.610369594044e-01 7.633855015696e-01 7.661924519530e-01 7.694675427944e-01 7.731911352867e-01 7.773604876631e-01 7.819674960535e-01 7.869906547227e-01 7.924315885282e-01 7.982588175673e-01 8.044677373991e-01 8.110332017487e-01 8.179316152053e-01 8.251505899254e-01 8.326493184516e-01 8.404137962042e-01 8.484053433062e-01 8.565969521923e-01 8.649554166755e-01 8.734391217306e-01 8.820237432679e-01 8.906577529502e-01 8.993137839694e-01 9.079454368508e-01 9.165148398104e-01 9.249878340864e-01 9.333139437210e-01 9.414687426661e-01 9.494016547073e-01 9.570857630438e-01 9.644866145300e-01 9.715651705397e-01 9.783035646216e-01 9.846643953936e-01 9.906345236781e-01 9.961890231495e-01 1.001311950790e+00 1.005997931106e+00 1.010228831722e+00 1.014013391723e+00 1.017341375751e+00 1.020226164718e+00 1.022672926570e+00 1.024691236476e+00 1.026306402064e+00 1.027526975275e+00 1.028387586176e+00 1.028902312394e+00 1.029106519275e+00 1.029029457783e+00 1.028692970071e+00 1.028143360859e+00 1.027395493675e+00 1.026493776295e+00 1.025460559348e+00 1.024322784994e+00 1.023118199607e+00 1.021853733719e+00 1.020566941440e+00 1.019268165386e+00 1.017976512557e+00 1.016708386217e+00 1.015468778336e+00 1.014277457436e+00 1.013131058217e+00 1.012046260035e+00 1.011024288161e+00 1.010073529315e+00 1.009204704886e+00 1.008418486576e+00 1.007740112938e+00 1.007168446283e+00 1.006733071916e+00 1.006452529848e+00 1.006343502791e+00 1.006450769126e+00 1.006790060426e+00 1.007412930556e+00 1.008348068720e+00 1.009637352144e+00 1.011329030907e+00 1.013449247403e+00 1.016052210098e+00 1.019155080808e+00 1.022795376063e+00 1.026989464642e+00 1.031741760568e+00 1.037061718578e+00 1.042921202005e+00 1.049307665808e+00 1.056168978321e+00 1.063456089960e+00 1.071101574036e+00 1.079016450079e+00 1.087121034801e+00 1.095298132335e+00 1.103449804798e+00 1.111451353717e+00 1.119184468453e+00 1.126535611680e+00 1.133375465690e+00 1.139606432442e+00 1.145110423893e+00 1.149805012129e+00 1.153607876407e+00 1.156451604975e+00 1.158301493705e+00 1.159115750023e+00 1.158907006645e+00 1.157678283488e+00 1.155469223691e+00 1.152343245182e+00 1.148361269264e+00 1.143628061530e+00 1.138231146388e+00 1.132287974948e+00 1.125906108078e+00 1.119188038171e+00 1.112243591161e+00 1.105140402725e+00 1.097954794345e+00 1.090716854215e+00 1.083441984797e+00 1.076117853408e+00 1.068698000951e+00 1.061132041748e+00 1.053329822739e+00 1.045221319824e+00 1.036721537126e+00 1.027765593637e+00 1.018325911392e+00 1.009376618919e+00 9.981895691176e-01 9.863647063113e-01 9.757579690730e-01 9.675595498935e-01 9.616807450864e-01 9.568378053652e-01 9.513117801260e-01 9.439112043482e-01 9.346586183487e-01 9.248953759746e-01 9.166940845268e-01 9.118329540702e-01 9.109019781941e-01 9.130165764154e-01 9.163086763209e-01 9.189456377660e-01 9.200804293882e-01 9.202337163769e-01 9.209774767725e-01 9.240646026795e-01 9.304023436194e-01 9.394709261189e-01 9.495261919694e-01 9.584398818428e-01 9.646934626754e-01 9.680756006639e-01 9.697127303189e-01 9.714485014886e-01 9.748831166883e-01 9.805326039230e-01 9.875422038365e-01 9.941502034628e-01 9.986303626216e-01 1.000151903108e+00 9.991946991917e-01 9.973285856861e-01 9.964178592034e-01 9.976479662731e-01 1.000900041036e+00 1.004780501846e+00 1.007318550798e+00 1.006933955966e+00 1.003189126804e+00 9.969450789982e-01 9.899270685702e-01 9.838598415758e-01 9.795794740295e-01 9.766369345347e-01 9.735995088128e-01 9.688647571961e-01 9.615687989399e-01 9.521297373472e-01 9.421291334185e-01 9.336021281143e-01 9.280630448432e-01 9.257305414796e-01 9.254238005283e-01 9.252089631689e-01 9.233935248223e-01 9.193187250244e-01 9.136384208617e-01 9.079076502158e-01 9.037021169258e-01 9.017294930374e-01 9.014309273702e-01 9.012668943449e-01 8.995773198769e-01 8.955352180561e-01 8.896681356636e-01 8.837295748055e-01 8.799777691061e-01 8.801406161769e-01 8.846097325104e-01 8.923950089415e-01 9.017994311560e-01 9.114083834406e-01 9.208673655522e-01 9.310283187754e-01 9.433733710503e-01 9.590827909960e-01 9.782160307688e-01 9.994651567543e-01 1.020648257489e+00 1.039653746932e+00 1.055277203091e+00 1.067593682411e+00 1.077690444946e+00 1.086771933735e+00 1.094803842012e+00 1.097456481201e+00 1.096041158147e+00 1.023099352798e+00 9.180278591690e-01 8.500455453777e-01 8.719126939191e-01 9.610701039697e-01 1.048974985239e+00 1.084489857483e+00 1.054193660863e+00 9.813650274278e-01 9.166694210930e-01 9.084487640893e-01 9.581548024575e-01 1.020237956223e+00 1.047823123251e+00 1.022438246299e+00 9.600342442695e-01 9.041311091884e-01 8.991181496849e-01 9.489800376542e-01 1.013497333276e+00 1.048222640587e+00 1.033697971890e+00 9.824278972558e-01 9.324700275061e-01 9.232740856685e-01 9.595467055044e-01 1.005415832714e+00 1.018045568888e+00 9.770262646928e-01 8.958555067073e-01 8.222132426161e-01 8.142442092707e-01 8.829122692419e-01 9.765427999619e-01 1.034466106981e+00 1.023193637404e+00 9.436305703486e-01 8.318912088057e-01 7.536240596091e-01 7.639700103554e-01 8.448128216864e-01 9.288736629671e-01 9.652630114275e-01 9.391861640740e-01 8.697735598507e-01 8.021050723496e-01 7.829670096747e-01 8.192350925864e-01 8.716918141206e-01 8.962807173625e-01 8.735428557636e-01 8.148186977418e-01 7.572955640043e-01 7.429839432996e-01 7.805228914426e-01 8.356624763860e-01 8.664681227158e-01 8.516534640652e-01 7.983732203252e-01 7.403456112455e-01 7.222258483004e-01 7.621940447707e-01 8.320407245618e-01 8.876442315339e-01 9.006184311699e-01 8.678818362883e-01 8.113422081537e-01 7.704930017852e-01 7.789093098473e-01 8.338088457280e-01 9.001296274980e-01 9.418822038321e-01 9.411421574554e-01 9.021234696172e-01 8.492414037847e-01 8.181500863498e-01 8.337102164262e-01 8.886739287297e-01 9.515172877107e-01 9.914884956529e-01 9.934756418737e-01 9.617892261269e-01 9.186347868722e-01 8.954038210811e-01 9.132012158296e-01 9.649164252689e-01 1.021275599280e+00 1.052369176734e+00 1.042626742513e+00 9.964637839832e-01 9.379117797293e-01 9.017487859135e-01 9.109645351549e-01 9.555567938513e-01 1.001083189994e+00 1.015016167307e+00 9.838041825934e-01 9.184543255213e-01 8.528648005186e-01 8.285464137056e-01 8.609587709800e-01 9.226600668143e-01 9.703034767587e-01 9.754096279315e-01 9.356580149855e-01
 3.178887212845e-01 3.196467741350e-01 3.214202251456e-01 3.232428195893e-01 3.251304138160e-01 3.270493154411e-01 3.289338967172e-01 3.307622408022e-01 3.325731459401e-01 3.344150301213e-01 3.362981920542e-01 3.382155163591e-01 3.401584654240e-01 3.420993151352e-01 3.439967288341e-01 3.458480057066e-01 3.477044638935e-01 3.496168747183e-01 3.515790459462e-01 3.535496740983e-01 3.554961039659e-01 3.574087980219e-01 3.592955956737e-01 3.611824000338e-01 3.631061846940e-01 3.650818032581e-01 3.670823478645e-01 3.690615956960e-01 3.709861929342e-01 3.728616917901e-01 3.747339807410e-01 3.766638320238e-01 3.786765754854e-01 3.807199648244e-01 3.827072463517e-01 3.846000089137e-01 3.864465879899e-01 3.883301143005e-01 3.902986039490e-01 3.923326659233e-01 3.943708615817e-01 3.963482003363e-01 3.982435458373e-01 4.001004361474e-01 4.019952609054e-01 4.039760631102e-01 4.060237684086e-01 4.080692831650e-01 4.100445204897e-01 4.119329712314e-01 4.137929164969e-01 4.157164282667e-01 4.177440157513e-01 4.198229153031e-01 4.218595828407e-01 4.238102156116e-01 4.257142160588e-01 4.276469826525e-01 4.296540737045e-01 4.317206870813e-01 4.337895301164e-01 4.358182559178e-01 4.378122349343e-01 4.398064798420e-01 4.418205345001e-01 4.438510114561e-01 4.458951717934e-01 4.479606169764e-01 4.500393312614e-01 4.521060062999e-01 4.541337103813e-01 4.561208166782e-01 4.581052046146e-01 4.601355573621e-01 4.622286415083e-01 4.643371622730e-01 4.663887368206e-01 4.683583116382e-01 4.702926096526e-01 4.722663319111e-01 4.743173686763e-01 4.764192835814e-01 4.785054624592e-01 4.805220416741e-01 4.824753537655e-01 4.844224578899e-01 4.864190062531e-01 4.884837063231e-01 4.905890603900e-01 4.926824628293e-01 4.947166465898e-01 4.966838599769e-01 4.986307321049e-01 5.006261491230e-01 5.027033497969e-01 5.048300823781e-01 5.069289042491e-01 5.089339421393e-01 5.108541821259e-01 5.127757638297e-01 5.147826407372e-01 5.168797850879e-01 5.189911335759e-01 5.210277001487e-01 5.229692648956e-01 5.248750529408e-01 5.268313755404e-01 5.288717875794e-01 5.309575060181e-01 5.330163822854e-01 5.350124790027e-01 5.369646158980e-01 5.389197693630e-01 5.409104430334e-01 5.429423034845e-01 5.449886757098e-01 5.470179497200e-01 5.490163004461e-01 5.509886435239e-01 5.529530052667e-01 5.549278661197e-01 5.569242206243e-01 5.589340484910e-01 5.609395618513e-01 5.629261355078e-01 5.648919745001e-01 5.668429715539e-01 5.687937002664e-01 5.707547988435e-01 5.727303994724e-01 5.747104084729e-01 5.766831963898e-01 5.786403618042e-01 5.805796178040e-01 5.825063330859e-01 5.844354012427e-01 5.863784260597e-01 5.883357490173e-01 5.902996939111e-01 5.922523324631e-01 5.941779200801e-01 5.960773676809e-01 5.979717969075e-01 5.998871377217e-01 6.018282799275e-01 6.037783211594e-01 6.057083713786e-01 6.075999392129e-01 6.094650606477e-01 6.113317617830e-01 6.132199939554e-01 6.151262953457e-01 6.170318513802e-01 6.189192908282e-01 6.207811854812e-01 6.226265799362e-01 6.244712293224e-01 6.263231044739e-01 6.281804370536e-01 6.300382658903e-01 6.318888237719e-01 6.337276335528e-01 6.355575020753e-01 6.373797098829e-01 6.391924017157e-01 6.409990265818e-01 6.428044422252e-01 6.446172773377e-01 6.464349760602e-01 6.482486735472e-01 6.500441962121e-01 6.518162324434e-01 6.535769177826e-01 6.553448869701e-01 6.571292130365e-01 6.589224734434e-01 6.607079778495e-01 6.624708629586e-01 6.642103121073e-01 6.659428597404e-01 6.676838071199e-01 6.694360721947e-01 6.711884343974e-01 6.729305590623e-01 6.746547131354e-01 6.763662716267e-01 6.780754096506e-01 6.797870608102e-01 6.814964238840e-01 6.831968883905e-01 6.848868153619e-01 6.865680177033e-01 6.882459776998e-01 6.899224354108e-01 6.915913955129e-01 6.932479189125e-01 6.948928555108e-01 6.965309800461e-01 6.981653237844e-01 6.997960079883e-01 7.014193639068e-01 7.030323548575e-01 7.046353528972e-01 7.062307000658e-01 7.078195170508e-01 7.094008531450e-01 7.109766605861e-01 7.125454086915e-01 7.141058728168e-01 7.156590882643e-01 7.172025209595e-01 7.187367663621e-01 7.202647192593e-01 7.217878570341e-01 7.233027336503e-01 7.248069143992e-01 7.263000729101e-01 7.277834194097e-01 7.292607356741e-01 7.307335553967e-01 7.321966745150e-01 7.336460823172e-01 7.350842557102e-01 7.365147034234e-01 7.379403405985e-01 7.393583633884e-01 7.407657171233e-01 7.421589571624e-01 7.435442036794e-01 7.449268574117e-01 7.463014724833e-01 7.476665939240e-01 7.490182609852e-01 7.503595303561e-01 7.516960296201e-01 7.530285979112e-01 7.543486314727e-01 7.556536964970e-01 7.569475097002e-01 7.582329948631e-01 7.595121506844e-01 7.607816487211e-01 7.620360502262e-01 7.632743889983e-01 7.645048530253e-01 7.657292841723e-01 7.669441736389e-01 7.681463913293e-01 7.693344291386e-01 7.705103664093e-01 7.716810772829e-01 7.728446968288e-01 7.739952005569e-01 7.751334110696e-01 7.762602319083e-01 7.773761878164e-01 7.784842314756e-01 7.795812342309e-01 7.806648235241e-01 7.817367406932e-01 7.827984342482e-01 7.838466428086e-01 7.848835275922e-01 7.859080906663e-01 7.869211012974e-01 7.879228824488e-01 7.889151783169e-01 7.898926691674e-01 7.908572251934e-01 7.918113810945e-01 7.927533223941e-01 7.936845931345e-01 7.946037876707e-01 7.955095303275e-01 7.964031625103e-01 7.972853974964e-01 7.981549545560e-01 7.990121784120e-01 7.998558420419e-01 8.006856867583e-01 8.015024777460e-01 8.023079102327e-01 8.031007380596e-01 8.038811636490e-01 8.046495357460e-01 8.054033057486e-01 8.061417829226e-01 8.068665346248e-01 8.075791817844e-01 8.082807669759e-01 8.089704860752e-01 8.096443748867e-01 8.103021053246e-01 8.109459219647e-01 8.115752646784e-01 8.121909319638e-01 8.127952042304e-01 8.133849694666e-01 8.139607246976e-01 8.145221408652e-01 8.150674091824e-01 8.155971616566e-01 8.161132224199e-01 8.166164260161e-01 8.171053880226e-01 8.175817341018e-01 8.180411021307e-01 8.184843473943e-01 8.189123562044e-01 8.193251290360e-01 8.197238800452e-01 8.201113310317e-01 8.204835627733e-01 8.208377724327e-01 8.211749009785e-01 8.214970598152e-01 8.218046532592e-01 8.220993382688e-01 8.223792140163e-01 8.226423696562e-01 8.228882831180e-01 8.231167915270e-01 8.233303537788e-01 8.235301196056e-01 8.237143412348e-01 8.238826832741e-01 8.240348668300e-01 8.241680962621e-01 8.242847787511e-01 8.243872366542e-01 8.244744237431e-01 8.245457513343e-01 8.246008578265e-01 8.246360240334e-01 8.246547556008e-01 8.246583216636e-01 8.246456253699e-01 8.246179460642e-01 8.245717149864e-01 8.245071743223e-01 8.244250345342e-01 8.243267635425e-01 8.242126913895e-01 8.240827435724e-01 8.239342939361e-01 8.237667760652e-01 8.235833552380e-01 8.233824592769e-01 8.231648585117e-01 8.229325751558e-01 8.226800789137e-01 8.224098979935e-01 8.221225557140e-01 8.218181394231e-01 8.214972782226e-01 8.211597594824e-01 8.208035656454e-01 8.204295596822e-01 8.200376689260e-01 8.196291121567e-01 8.192040793086e-01 8.187613829934e-01 8.182994730286e-01 8.178208761603e-01 8.173232310531e-01 8.168088727011e-01 8.162782126442e-01 8.157284800197e-01 8.151603884983e-01 8.145740535703e-01 8.139690816335e-01 8.133487602505e-01 8.127094992381e-01 8.120508046933e-01 8.113751372509e-01 8.106809737934e-01 8.099686202899e-01 8.092393243216e-01 8.084906430838e-01 8.077242316900e-01 8.069401951295e-01 8.061376977294e-01 8.053185359815e-01 8.044811298473e-01 8.036240031282e-01 8.027497488284e-01 8.018591566031e-01 8.009495483702e-01 8.000233106572e-01 7.990776927434e-01 7.981137372801e-01 7.971322134291e-01 7.961334803200e-01 7.951173814306e-01 7.940842011564e-01 7.930311347935e-01 7.919602095999e-01 7.908714039042e-01 7.897660959306e-01 7.886437096503e-01 7.875026919740e-01 7.863434686707e-01 7.851670047281e-01 7.839730115387e-01 7.827620802174e-01 7.815344021524e-01 7.802879230936e-01 7.790250906119e-01 7.777448639877e-01 7.764471079312e-01 7.751332162947e-01 7.738027742891e-01 7.724550121120e-01 7.710906860034e-01 7.697089319065e-01 7.683112103290e-01 7.668980199106e-01 7.654676244778e-01 7.640214962486e-01 7.625586118363e-01 7.610797205605e-01 7.595861866721e-01 7.580770697766e-01 7.565516296690e-01 7.550109513494e-01 7.534541918254e-01 7.518827530362e-01 7.502975423463e-01 7.486963642363e-01 7.470810289629e-01 7.454510231905e-01 7.438052279384e-01 7.421468536594e-01 7.404736861308e-01 7.387869523431e-01 7.370866674410e-01 7.353725799348e-01 7.336456494771e-01 7.319054413395e-01 7.301522928560e-01 7.283870557245e-01 7.266093403714e-01 7.248189176896e-01 7.230177369601e-01 7.212042916307e-01 7.193791784593e-01 7.175435264876e-01 7.156962096548e-01 7.138399196568e-01 7.119721102383e-01 7.100940010991e-01 7.082072311008e-01 7.063099939494e-01 7.044039033073e-01 7.024901098916e-01 7.005665510179e-01 6.986353453175e-01 6.966966405001e-01 6.947507681478e-01 6.927980784048e-01 6.908375154688e-01 6.888710132966e-01 6.869004200208e-01 6.849228054453e-01 6.829405459679e-01 6.809536882218e-01 6.789619162166e-01 6.769674649090e-01 6.749694088922e-01 6.729676001003e-01 6.709649712709e-01 6.689590533446e-01 6.669524196558e-01 6.649460028410e-01 6.629372837271e-01 6.609298872003e-01 6.589231174707e-01 6.569168555909e-01 6.549127700603e-01 6.529105961244e-01 6.509120224390e-01 6.489171287536e-01 6.469251302747e-01 6.449391430967e-01 6.429582187020e-01 6.409829876120e-01 6.390152048578e-01 6.370539778744e-01 6.351010868576e-01 6.331569967538e-01 6.312221620870e-01 6.292977939203e-01 6.273835695041e-01 6.254816010308e-01 6.235920835361e-01 6.217152270577e-01 6.198520428442e-01 6.180043287774e-01 6.161713033582e-01 6.143551171928e-01 6.125559748612e-01 6.107741163213e-01 6.090120474918e-01 6.072681157761e-01 6.055463274320e-01 6.038450063334e-01 6.021661238756e-01 6.005108563444e-01 5.988782523745e-01 5.972725142716e-01 5.956918811570e-01 5.941377618069e-01 5.926117183054e-01 5.911140302453e-01 5.896463416895e-01 5.882092501602e-01 5.868040011982e-01 5.854315752215e-01 5.840922282733e-01 5.827873579410e-01 5.815181818372e-01 5.802854307268e-01 5.790903274091e-01 5.779343118297e-01 5.768166745528e-01 5.757403231201e-01 5.747045149428e-01 5.737119595065e-01 5.727633819455e-01 5.718581851382e-01 5.709984842852e-01 5.701862582495e-01 5.694200701111e-01 5.687031249477e-01 5.680348739006e-01 5.674175754237e-01 5.668501090373e-01 5.663346476493e-01 5.658732624516e-01 5.654651919591e-01 5.651115968290e-01 5.648134086848e-01 5.645719304262e-01 5.643879863717e-01 5.642610348498e-01 5.641931931760e-01 5.641851116999e-01 5.642360598828e-01 5.643487777559e-01 5.645226617906e-01 5.647591373747e-01 5.650584575064e-01 5.654202230924e-01 5.658470095215e-01 5.663374583608e-01 5.668931429412e-01 5.675144231608e-01 5.682006574992e-01 5.689543315251e-01 5.697749853418e-01 5.706610566136e-01 5.716152463894e-01 5.726366814635e-01 5.737261758541e-01 5.748833292180e-01 5.761080815343e-01 5.774025802297e-01 5.787637825421e-01 5.801937842682e-01 5.816926079345e-01 5.832595104064e-01 5.848952203037e-01 5.865986966566e-01 5.883697789312e-01 5.902099270831e-01 5.921165654276e-01 5.940919054636e-01 5.961333062216e-01 5.982425231314e-01 6.004180140035e-01 6.026598629342e-01 6.049672739253e-01 6.073404132837e-01 6.097783567783e-01 6.122812965047e-01 6.148477529421e-01 6.174780146885e-01 6.201714340034e-01 6.229270293826e-01 6.257445542500e-01 6.286231048084e-01 6.315624193614e-01 6.345614983876e-01 6.376188752290e-01 6.407354023394e-01 6.439099163981e-01 6.471408985145e-01 6.504282571851e-01 6.537712053652e-01 6.571689337577e-01 6.606190195098e-01 6.641232753859e-01 6.676790013478e-01 6.712864168514e-01 6.749440940397e-01 6.786506034731e-01 6.824061977857e-01 6.862091973997e-01 6.900594373156e-01 6.939555341628e-01 6.978963156695e-01 7.018811799326e-01 7.059094269234e-01 7.099787426083e-01 7.140899838434e-01 7.182411979305e-01 7.224309293287e-01 7.266597751644e-01 7.309254390586e-01 7.352272509474e-01 7.395641398486e-01 7.439368048087e-01 7.483412279477e-01 7.527783309092e-01 7.572471680511e-01 7.617454446393e-01 7.662739221214e-01 7.708300799222e-01 7.754140557829e-01 7.800241492844e-01 7.846593855650e-01 7.893191634829e-01 7.940020441269e-01 7.987084034242e-01 8.034345655740e-01 8.081817781728e-01 8.129489891458e-01 8.177323504702e-01 8.225350533122e-01 8.273538926106e-01 8.321875644217e-01 8.370358784889e-01 8.418968681959e-01 8.467718925979e-01 8.516566548211e-01 8.565526820501e-01 8.614588995977e-01 8.663720805643e-01 8.712936129244e-01 8.762204900385e-01 8.811542479447e-01 8.860916082246e-01 8.910323530035e-01 8.959772785320e-01 9.009219598042e-01 9.058689562155e-01 9.108137455918e-01 9.157589092414e-01 9.207015855842e-01 9.256399357820e-01 9.305752186390e-01 9.355044326125e-01 9.404286126624e-01 9.453446111983e-01 9.502535408440e-01 9.551529783475e-01 9.600421171560e-01 9.649217349854e-01 9.697881792256e-01 9.746430205210e-01 9.794833709600e-01 9.843090380786e-01 9.891201791786e-01 9.939133654329e-01 9.986908936828e-01 1.003447958374e+00 1.008187454829e+00 1.012905668396e+00 1.017602557351e+00 1.022279188606e+00 1.026930148770e+00 1.031559672210e+00 1.036163126708e+00 1.040740686216e+00 1.045293066461e+00 1.049815504802e+00 1.054312301395e+00 1.058776407176e+00 1.063212810806e+00 1.067617508209e+00 1.071989063832e+00 1.076330357104e+00 1.080633328096e+00 1.084905899787e+00 1.089140411819e+00 1.093339307395e+00 1.097501147144e+00 1.101623213632e+00 1.105708729090e+00 1.109751033299e+00 1.113755781219e+00 1.117715634244e+00 1.121635023476e+00 1.125510463887e+00 1.129339552192e+00 1.133127129329e+00 1.136865398941e+00 1.140558976241e+00 1.144204143331e+00 1.147800744473e+00 1.151348839407e+00 1.154845218893e+00 1.158292773916e+00 1.161685112903e+00 1.165028677387e+00 1.168316140904e+00 1.171549852406e+00 1.174729829384e+00 1.177851337904e+00 1.180920188090e+00 1.183927150319e+00 1.186879565938e+00 1.189771954970e+00 1.192603271176e+00 1.195377120961e+00 1.198085720683e+00 1.200737332971e+00 1.203321226305e+00 1.205845589948e+00 1.208304168884e+00 1.210696819691e+00 1.213027575863e+00 1.215285915489e+00 1.217484896782e+00 1.219609521009e+00 1.221668907250e+00 1.223659985293e+00 1.225578581003e+00 1.227432210287e+00 1.229207610870e+00 1.230917725989e+00 1.232551654515e+00 1.234114562039e+00 1.235605060414e+00 1.237017180688e+00 1.238361623184e+00 1.239623257343e+00 1.240814690117e+00 1.241926748587e+00 1.242961823331e+00 1.243923753499e+00 1.244800337360e+00 1.245607309137e+00 1.246327569998e+00 1.246973779197e+00 1.247538485915e+00 1.248019859501e+00 1.248427969044e+00 1.248745001643e+00 1.248989746539e+00 1.249145247652e+00 1.249221802515e+00 1.249217438394e+00 1.249123175198e+00 1.248955203907e+00 1.248693037323e+00 1.248356108642e+00 1.247929135912e+00 1.247418336136e+00 1.246827781920e+00 1.246142159251e+00 1.245383663181e+00 1.244528320819e+00 1.243594569994e+00 1.242573147306e+00 1.241461512465e+00 1.240273708602e+00 1.238987402244e+00 1.237626357160e+00 1.236171223792e+00 1.234632881881e+00 1.233011567464e+00 1.231295851308e+00 1.229505289660e+00 1.227616252175e+00 1.225651738045e+00 1.223596474938e+00 1.221454287522e+00 1.219233253260e+00 1.216915652057e+00 1.214526488211e+00 1.212041075711e+00 1.209478156888e+00 1.206830971866e+00 1.204094550947e+00 1.201284578764e+00 1.198379352279e+00 1.195404264289e+00 1.192338713010e+00 1.189194406080e+00 1.185973144990e+00 1.182661422780e+00 1.179284049929e+00 1.175814080166e+00 1.172275841977e+00 1.168656908382e+00 1.164957874148e+00 1.161191915329e+00 1.157338359411e+00 1.153425210179e+00 1.149426803296e+00 1.145363251173e+00 1.141229031569e+00 1.137017648041e+00 1.132748547863e+00 1.128398953945e+00 1.123995188997e+00 1.119518187618e+00 1.114979219574e+00 1.110382108748e+00 1.105714460706e+00 1.101000517933e+00 1.096215827823e+00 1.091383617431e+00 1.086493158073e+00 1.081547230339e+00 1.076557837846e+00 1.071506955711e+00 1.066421883151e+00 1.061279840280e+00 1.056099978148e+00 1.050878921897e+00 1.045611604280e+00 1.040319133620e+00 1.034977171133e+00 1.029614997298e+00 1.024214737551e+00 1.018788532393e+00 1.013340969768e+00 1.007861844295e+00 1.002374353957e+00 9.968574480755e-01 9.913351190392e-01 9.857967544841e-01 9.802473201676e-01 9.747003446112e-01 9.691395049449e-01 9.635922712752e-01 9.580369870792e-01 9.524959435351e-01 9.469655001650e-01 9.414423980708e-01 9.359483522917e-01 9.304624724722e-01 9.250131502623e-01 9.195852603935e-01 9.141909757752e-01 9.088378428188e-01 9.035156918789e-01 8.982490286053e-01 8.930205924240e-01 8.878526407239e-01 8.827379730992e-01 8.776824479072e-01 8.726996458156e-01 8.677755571882e-01 8.629363651219e-01 8.581674813523e-01 8.534854230347e-01 8.488913928779e-01 8.443826984095e-01 8.399801891844e-01 8.356669459752e-01 8.314686052121e-01 8.273730862594e-01 8.233923816838e-01 8.195348006880e-01 8.157899204219e-01 8.121841833335e-01 8.086973150180e-01 8.053537379846e-01 8.021454810900e-01 7.990780884210e-01 7.961641581422e-01 7.933900682110e-01 7.907802783381e-01 7.883198141814e-01 7.860239039994e-01 7.838913225978e-01 7.819203738528e-01 7.801275130259e-01 7.784953544351e-01 7.770468235411e-01 7.757682974666e-01 7.746680424650e-01 7.737509788026e-01 7.730063855622e-01 7.724541830899e-01 7.720735835832e-01 7.718849515515e-01 7.718756682883e-01 7.720482627961e-01 7.724108555542e-01 7.729462356908e-01 7.736754727793e-01 7.745761630470e-01 7.756618339197e-01 7.769254310915e-01 7.783607762009e-01 7.799791564662e-01 7.817593148449e-01 7.837178646268e-01 7.858380107548e-01 7.881223753101e-01 7.905724422794e-01 7.931705059770e-01 7.959325885321e-01 7.988348625372e-01 8.018895550127e-01 8.050854078371e-01 8.084140307665e-01 8.118832639320e-01 8.154721626302e-01 8.191938699783e-01 8.230277244451e-01 8.269781908670e-01 8.310405857866e-01 8.352007499763e-01 8.394683887442e-01 8.438228749228e-01 8.482712292251e-01 8.528017683574e-01 8.574091725114e-01 8.620951509794e-01 8.668421959484e-01 8.716583863321e-01 8.765279519981e-01 8.814512066374e-01 8.864232601866e-01 8.914336240863e-01 8.964852479017e-01 9.015642987441e-01 9.066738876447e-01 9.118033649798e-01 9.169489738121e-01 9.221092316740e-01 9.272722691341e-01 9.324420743563e-01 9.376061639692e-01 9.427639544038e-01 9.479105688873e-01 9.530392314113e-01 9.581496027334e-01 9.632316676566e-01 9.682870934865e-01 9.733070971762e-01 9.782897285922e-01 9.832303672146e-01 9.881243467498e-01 9.929702081101e-01 9.977594000717e-01 1.002494364151e+00 1.007166251606e+00 1.011774327895e+00 1.016313754826e+00 1.020780875531e+00 1.025175359227e+00 1.029488451036e+00 1.033722579561e+00 1.037872008536e+00 1.041933091414e+00 1.045907272529e+00 1.049784947340e+00 1.053571104721e+00 1.057256203847e+00 1.060842797978e+00 1.064327542705e+00 1.067705488372e+00 1.070980311360e+00 1.074142460672e+00 1.077197669056e+00 1.080138827389e+00 1.082967359739e+00 1.085682464695e+00 1.088277290829e+00 1.090759264523e+00 1.093119660467e+00 1.095362686617e+00 1.097485261497e+00 1.099485421670e+00 1.101367993016e+00 1.103125658546e+00 1.104764698494e+00 1.106279530298e+00 1.107674010179e+00 1.108948919886e+00 1.110099896549e+00 1.111133788243e+00 1.112045341066e+00 1.112841295540e+00 1.113518781645e+00 1.114078319062e+00 1.114526926149e+00 1.114857110898e+00 1.115079735336e+00 1.115190055796e+00 1.115193418469e+00 1.115093209222e+00 1.114885612378e+00 1.114582732259e+00 1.114176761511e+00 1.113680190875e+00 1.113089107603e+00 1.112409101492e+00 1.111646883089e+00 1.110798825308e+00 1.109877423369e+00 1.108878516986e+00 1.107810597408e+00 1.106677826354e+00 1.105481634198e+00 1.104232032352e+00 1.102926604083e+00 1.101577222372e+00 1.100183975930e+00 1.098753502485e+00 1.097293945773e+00 1.095803732055e+00 1.094296887521e+00 1.092771575008e+00 1.091238280464e+00 1.089700036260e+00 1.088163152060e+00 1.086635814180e+00 1.085118836729e+00 1.083624002810e+00 1.082151413057e+00 1.080711627125e+00 1.079308230264e+00 1.077945383436e+00 1.076633763177e+00 1.075371926939e+00 1.074172618386e+00 1.073034516651e+00 1.071967439162e+00 1.070974394366e+00 1.070058406299e+00 1.069230009582e+00 1.068484275612e+00 1.067835447951e+00 1.067278131381e+00 1.066821823637e+00 1.066469752607e+00 1.066216683170e+00 1.066079141566e+00 1.066043639879e+00 1.066125414674e+00 1.066317411084e+00 1.066620890383e+00 1.067045086459e+00 1.067575119047e+00 1.068226189839e+00 1.068986086365e+00 1.069858734586e+00 1.070845230206e+00 1.071932316863e+00 1.073133315831e+00 1.074428199651e+00 1.075827149206e+00 1.077319315161e+00 1.078897853003e+00 1.080567933883e+00 1.082308190358e+00 1.084130616756e+00 1.086014032639e+00 1.087958139278e+00 1.089957528845e+00 1.091996120777e+00 1.094079269859e+00 1.096182159362e+00 1.098310670996e+00 1.100446952651e+00 1.102581951160e+00 1.104712521870e+00 1.106816995152e+00 1.108898628808e+00 1.110933664048e+00 1.112920938623e+00 1.114846283941e+00 1.116694821039e+00 1.118465102897e+00 1.120132068045e+00 1.121698813321e+00 1.123143701154e+00 1.124458317181e+00 1.125635944326e+00 1.126654724746e+00 1.127518408159e+00 1.128200591743e+00 1.128702550666e+00 1.129007651106e+00 1.129104088317e+00 1.128991467421e+00 1.128646337221e+00 1.128072831726e+00 1.127251540201e+00 1.126179639804e+00 1.124851053885e+00 1.123248631687e+00 1.121379636817e+00 1.119224346720e+00 1.116786951954e+00 1.114057420234e+00 1.111030375966e+00 1.107709319027e+00 1.104082160434e+00 1.100155761664e+00 1.095922704529e+00 1.091387331956e+00 1.086548725632e+00 1.081407899913e+00 1.075971906373e+00 1.070237593085e+00 1.064219137109e+00 1.057914306432e+00 1.051336229488e+00 1.044492353786e+00 1.037386225243e+00 1.030041946643e+00 1.022455126136e+00 1.014654237880e+00 1.006643768424e+00 9.984396390106e-01 9.900683022559e-01 9.815317154562e-01 9.728647509358e-01 9.640759544888e-01 9.551893534688e-01 9.462321213372e-01 9.372159227875e-01 9.281760121666e-01 9.191254331531e-01 9.100981473797e-01 9.011128783780e-01 8.921968161211e-01 8.833778446932e-01 8.746763361226e-01 8.661268121327e-01 8.577437258400e-01 8.495621598720e-01 8.416017603568e-01 8.338859254517e-01 8.264461674210e-01 8.192917318017e-01 8.124576379077e-01 8.059550978216e-01 7.998077946989e-01 7.940360832411e-01 7.886468927482e-01 7.836705047993e-01 7.791056777739e-01 7.749770196526e-01 7.712873890900e-01 7.680471652237e-01 7.652722133406e-01 7.629534609432e-01 7.611128645113e-01 7.597406539213e-01 7.588470049514e-01 7.584319866240e-01 7.584873008153e-01 7.590267552100e-01 7.600309130513e-01 7.615098846002e-01 7.634508625433e-01 7.658473079711e-01 7.687004664085e-01 7.719885513528e-01 7.757160533484e-01 7.798594049644e-01 7.844138382855e-01 7.893636841252e-01 7.946867130709e-01 8.003788416234e-01 8.064042869470e-01 8.127561456895e-01 8.194041883431e-01 8.263231196625e-01 8.334935377121e-01 8.408758982503e-01 8.484526326545e-01 8.561820285230e-01 8.640374229005e-01 8.719826051108e-01 8.799782109115e-01 8.879984339163e-01 8.959922664190e-01 9.039360818126e-01 9.117840364033e-01 9.195022551956e-01 9.270590262496e-01 9.344098094550e-01 9.415325499272e-01 9.483849285810e-01 9.549450504826e-01 9.611827601082e-01 9.670699643637e-01 9.725926602229e-01 9.777239847944e-01 9.824563838386e-01 9.867725864069e-01 9.906684399773e-01 9.941417362485e-01 9.971866114907e-01 9.998177117657e-01 1.002031050684e+00 1.003850335854e+00 1.005283276950e+00 1.006349865291e+00 1.007076651087e+00 1.007479335757e+00 1.007594617208e+00 1.007440149935e+00 1.007053380373e+00 1.006462671061e+00 1.005691499847e+00 1.004783266290e+00 1.003750136614e+00 1.002636029358e+00 1.001456925922e+00 1.000235951142e+00 9.990063678315e-01 9.977703225995e-01 9.965601220759e-01 9.953790060632e-01 9.942447463728e-01 9.931665892340e-01 9.921482050823e-01 9.912067949453e-01 9.903378540416e-01 9.895590987863e-01 9.888720093102e-01 9.882896311838e-01 9.878259999958e-01 9.874866813549e-01 9.873062977674e-01 9.872888353692e-01 9.874728550825e-01 9.878841429762e-01 9.885506165176e-01 9.895207496153e-01 9.908169643140e-01 9.924964599819e-01 9.945873174620e-01 9.971331014892e-01 1.000174780816e+00 1.003734222531e+00 1.007852243595e+00 1.012530639435e+00 1.017791207807e+00 1.023624848733e+00 1.030014708070e+00 1.036941586618e+00 1.044351486022e+00 1.052201105611e+00 1.060412732876e+00 1.068911376885e+00 1.077603621557e+00 1.086382798776e+00 1.095151782393e+00 1.103780848794e+00 1.112166184124e+00 1.120180813575e+00 1.127712899254e+00 1.134656978971e+00 1.140900417233e+00 1.146363498044e+00 1.150955594089e+00 1.154624670786e+00 1.157315321101e+00 1.158998513164e+00 1.159674994063e+00 1.159338978528e+00 1.158039515570e+00 1.155810554692e+00 1.152724648092e+00 1.148868361344e+00 1.144322426843e+00 1.139204884000e+00 1.133606893834e+00 1.127644352682e+00 1.121409515567e+00 1.114987928618e+00 1.108457371212e+00 1.101854858868e+00 1.095219343546e+00 1.088540257551e+00 1.081801108355e+00 1.074953388268e+00 1.067926283167e+00 1.060658589162e+00 1.053057358812e+00 1.045065530391e+00 1.036622919003e+00 1.027706204942e+00 1.018335860410e+00 1.009487330564e+00 9.984861136355e-01 9.869751049112e-01 9.768494311328e-01 9.693246779146e-01 9.643176733158e-01 9.605414823263e-01 9.562708240947e-01 9.503127768674e-01 9.426900584413e-01 9.347326719808e-01 9.284709932399e-01 9.256142105806e-01 9.266627947126e-01 9.306485654341e-01 9.356400736485e-01 9.397654219326e-01 9.421515378879e-01 9.432883394306e-01 9.447152364622e-01 9.481656180797e-01 9.545473891792e-01 9.633726684182e-01 9.729595323598e-01 9.812381950922e-01 9.867372357780e-01 9.892732179964e-01 9.899985412324e-01 9.907853562779e-01 9.932774772552e-01 9.980441843709e-01 1.004266650947e+00 1.010193364824e+00 1.014070768205e+00 1.015009558681e+00 1.013416289640e+00 1.010798751708e+00 1.008981300888e+00 1.009147580317e+00 1.011200279810e+00 1.013777967369e+00 1.014921319972e+00 1.013050919935e+00 1.007720000230e+00 9.998028243128e-01 9.910767009748e-01 9.833694531342e-01 9.776447530250e-01 9.735724562180e-01 9.697959478607e-01 9.647280147094e-01 9.574704058300e-01 9.483733380452e-01 9.389375004212e-01 9.311138397136e-01 9.263332274253e-01 9.247320022979e-01 9.250432786433e-01 9.252470074384e-01 9.235567143852e-01 9.192235675739e-01 9.128308932265e-01 9.059123165537e-01 9.000891445577e-01 8.961961512601e-01 8.938437991640e-01 8.916649541279e-01 8.881390039308e-01 8.825385720190e-01 8.754585927888e-01 8.687111850538e-01 8.646078961169e-01 8.649011708047e-01 8.699667523767e-01 8.787483466413e-01 8.894328397490e-01 9.004628199505e-01 9.113329831580e-01 9.227471071015e-01 9.360700815736e-01 9.524200853588e-01 9.718794196955e-01 9.932397116610e-01 1.014471881979e+00 1.033628418265e+00 1.049626366780e+00 1.062587130313e+00 1.073567865078e+00 1.083761435928e+00 1.093635947856e+00 1.101232125543e+00 1.093624145274e+00 1.026886423876e+00 9.166577103267e-01 8.313403335590e-01 8.355555579657e-01 9.213345419920e-01 1.020113369189e+00 1.073782069449e+00 1.061889194525e+00 1.000782311287e+00 9.348674399844e-01 9.122165610618e-01 9.441326523684e-01 9.950400679175e-01 1.020334391977e+00 9.996418798351e-01 9.465588997877e-01 9.025517068280e-01 9.094228254130e-01 9.685809741071e-01 1.038942996375e+00 1.075754669905e+00 1.058473619706e+00 9.984131268617e-01 9.346966067413e-01 9.128112653812e-01 9.450543347073e-01 9.967352156355e-01 1.020667867674e+00 9.914588722150e-01 9.186168276151e-01 8.471793771781e-01 8.361215430752e-01 9.021846460528e-01 9.976607439891e-01 1.060223793569e+00 1.052420200657e+00 9.712475856164e-01 8.504054741609e-01 7.583145218540e-01 7.619863870824e-01 8.512149452453e-01 9.526255493737e-01 1.006344002549e+00 9.902484037543e-01 9.173810764011e-01 8.299867831872e-01 7.825639452035e-01 8.005241986787e-01 8.539781095017e-01 8.930302225314e-01 8.880168323287e-01 8.405340907369e-01 7.799844332910e-01 7.483266509981e-01 7.669673074927e-01 8.147690680726e-01 8.514886646917e-01 8.503217493223e-01 8.105114176218e-01 7.571564673027e-01 7.298729471899e-01 7.531617051696e-01 8.113624893126e-01 8.658342244146e-01 8.862831839129e-01 8.645156565168e-01 8.160009606612e-01 7.744028290932e-01 7.730909719068e-01 8.169644414807e-01 8.782620814090e-01 9.222311079579e-01 9.281926765502e-01 8.961692331570e-01 8.465934555100e-01 8.135452435610e-01 8.250458283361e-01 8.792692036015e-01 9.466289793036e-01 9.940826608477e-01 1.002407809749e+00 9.718617135784e-01 9.224102748505e-01 8.875783926755e-01 8.957203538544e-01 9.461258336395e-01 1.009023085114e+00 1.049262842226e+00 1.045443966918e+00 9.975734915554e-01 9.283461186405e-01 8.769368823378e-01 8.762907280025e-01 9.229272020772e-01 9.794231421523e-01 1.006144833967e+00 9.834367169111e-01 9.186872443839e-01 8.461226511996e-01 8.138262981217e-01 8.465001639066e-01 9.182307575851e-01 9.796719297806e-01 9.955138966335e-01 9.582467048748e-01
 3.304662854456e-01 3.321860450012e-01 3.339266062705e-01 3.357212498363e-01 3.375819344804e-01 3.394692177966e-01 3.413164711890e-01 3.431023512639e-01 3.448713634638e-01 3.466755600451e-01 3.485272395954e-01 3.504132052944e-01 3.523202256424e-01 3.542169500493e-01 3.560658037377e-01 3.578699104858e-01 3.596860196769e-01 3.615623497875e-01 3.634889014167e-01 3.654177544048e-01 3.673148647557e-01 3.691750311925e-01 3.710119206126e-01 3.728548689863e-01 3.747389834616e-01 3.766733845402e-01 3.786273172614e-01 3.805526995133e-01 3.824205732130e-01 3.842432605501e-01 3.860676720282e-01 3.879544508882e-01 3.899214880090e-01 3.919131408948e-01 3.938424655953e-01 3.956747412427e-01 3.974658414281e-01 3.993002806730e-01 4.012219127608e-01 4.032060914979e-01 4.051872249416e-01 4.071025858848e-01 4.089369809070e-01 4.107367874626e-01 4.125796016319e-01 4.145093895157e-01 4.165036052230e-01 4.184896214434e-01 4.204008025426e-01 4.222249376230e-01 4.240248242201e-01 4.258930079206e-01 4.278676212956e-01 4.298905069634e-01 4.318641945791e-01 4.337465567290e-01 4.355828868781e-01 4.374537244971e-01 4.394045640878e-01 4.414160607754e-01 4.434237240678e-01 4.453843886872e-01 4.473066849754e-01 4.492311361751e-01 4.511813258723e-01 4.531518300433e-01 4.551348871991e-01 4.571340611086e-01 4.591403320636e-01 4.611321521320e-01 4.630864312453e-01 4.650049501466e-01 4.669249934571e-01 4.688902421525e-01 4.709143386176e-01 4.729474462184e-01 4.749193636979e-01 4.768115312420e-01 4.786737943600e-01 4.805813876894e-01 4.825660520567e-01 4.845958079831e-01 4.866012918782e-01 4.885347477234e-01 4.904083832628e-01 4.922839841133e-01 4.942145685237e-01 4.962095398851e-01 4.982363221705e-01 5.002443874961e-01 5.021929682287e-01 5.040798703084e-01 5.059551292408e-01 5.078792801647e-01 5.098809309582e-01 5.119248032186e-01 5.139349775215e-01 5.158525921895e-01 5.176912428556e-01 5.195367988296e-01 5.214682376583e-01 5.234851722805e-01 5.255100682863e-01 5.274554782599e-01 5.293077596698e-01 5.311298413841e-01 5.330063783033e-01 5.349691367798e-01 5.369699279647e-01 5.389394818019e-01 5.408421937828e-01 5.427018149853e-01 5.445700289723e-01 5.464798429872e-01 5.484291420926e-01 5.503883651682e-01 5.523232030132e-01 5.542246574340e-01 5.561031168485e-01 5.579795203428e-01 5.598698835969e-01 5.617795441991e-01 5.636976108522e-01 5.656056652200e-01 5.674949734567e-01 5.693642347395e-01 5.712248414670e-01 5.730866278126e-01 5.749570815337e-01 5.768373534119e-01 5.787179093437e-01 5.805902032732e-01 5.824492468282e-01 5.842929773032e-01 5.861269704558e-01 5.879614041660e-01 5.898058264785e-01 5.916609516285e-01 5.935215281147e-01 5.953735614653e-01 5.972012632069e-01 5.990038267377e-01 6.007996555940e-01 6.026135788401e-01 6.044504197866e-01 6.062952789666e-01 6.081218293155e-01 6.099126003008e-01 6.116757196467e-01 6.134404865916e-01 6.152243456577e-01 6.170243393182e-01 6.188229572329e-01 6.206039494739e-01 6.223599159762e-01 6.241001235728e-01 6.258381251760e-01 6.275832267010e-01 6.293329953534e-01 6.310811508245e-01 6.328221085362e-01 6.345517745686e-01 6.362717436912e-01 6.379837908888e-01 6.396876388283e-01 6.413835323976e-01 6.430775821527e-01 6.447769365789e-01 6.464816255175e-01 6.481819928090e-01 6.498653368618e-01 6.515250851259e-01 6.531718596163e-01 6.548241616203e-01 6.564920338052e-01 6.581695259288e-01 6.598387374881e-01 6.614854883846e-01 6.631088717215e-01 6.647239598937e-01 6.663466450339e-01 6.679796155573e-01 6.696132214937e-01 6.712359042376e-01 6.728410067937e-01 6.744320124281e-01 6.760198909322e-01 6.776101556592e-01 6.791974771707e-01 6.807765573905e-01 6.823436743309e-01 6.839018997670e-01 6.854566783170e-01 6.870089386931e-01 6.885533871726e-01 6.900857537704e-01 6.916058829413e-01 6.931188545484e-01 6.946264983315e-01 6.961305767044e-01 6.976266249068e-01 6.991127030796e-01 7.005884038883e-01 7.020562841412e-01 7.035159918380e-01 7.049679713492e-01 7.064140927659e-01 7.078529448785e-01 7.092836515961e-01 7.107053084277e-01 7.121178063773e-01 7.135210019917e-01 7.149161552310e-01 7.163065976262e-01 7.176885925885e-01 7.190594913399e-01 7.204189961440e-01 7.217685046047e-01 7.231105710172e-01 7.244476018110e-01 7.257751859566e-01 7.270885443046e-01 7.283894826448e-01 7.296825993550e-01 7.309702405318e-01 7.322505306798e-01 7.335189508359e-01 7.347737271921e-01 7.360195407989e-01 7.372614478343e-01 7.384965789971e-01 7.397202869720e-01 7.409316464787e-01 7.421312516025e-01 7.433252882485e-01 7.445147619754e-01 7.456934330257e-01 7.468557738710e-01 7.480055208292e-01 7.491469988616e-01 7.502811785429e-01 7.514064702250e-01 7.525150521742e-01 7.536076808874e-01 7.546919227557e-01 7.557694060669e-01 7.568377535011e-01 7.578921984951e-01 7.589323237513e-01 7.599598307837e-01 7.609812960351e-01 7.619963787966e-01 7.629972350236e-01 7.639854784660e-01 7.649622585720e-01 7.659276677449e-01 7.668847907056e-01 7.678306292493e-01 7.687618933825e-01 7.696805761631e-01 7.705893727376e-01 7.714860958372e-01 7.723691629466e-01 7.732400213619e-01 7.740978623782e-01 7.749458096790e-01 7.757831037877e-01 7.766049792936e-01 7.774140845041e-01 7.782123694732e-01 7.789976760194e-01 7.797720816825e-01 7.805344316335e-01 7.812819553487e-01 7.820175226006e-01 7.827426710519e-01 7.834529026838e-01 7.841507070607e-01 7.848349946580e-01 7.855048580825e-01 7.861621785101e-01 7.868071414679e-01 7.874392525591e-01 7.880582193009e-01 7.886660435081e-01 7.892578570266e-01 7.898344233371e-01 7.903966574209e-01 7.909471636670e-01 7.914853340606e-01 7.920116815608e-01 7.925228649698e-01 7.930159447385e-01 7.934958462275e-01 7.939607012514e-01 7.944118691157e-01 7.948511710163e-01 7.952754731135e-01 7.956854601119e-01 7.960814435762e-01 7.964604789090e-01 7.968241003405e-01 7.971740433267e-01 7.975104655226e-01 7.978322266367e-01 7.981402975177e-01 7.984334224031e-01 7.987081119425e-01 7.989677478710e-01 7.992121625534e-01 7.994430628745e-01 7.996615125953e-01 7.998645266791e-01 8.000500867577e-01 8.002183063000e-01 8.003710469946e-01 8.005087574782e-01 8.006338312396e-01 8.007435979000e-01 8.008360510957e-01 8.009123731616e-01 8.009698211923e-01 8.010123398766e-01 8.010414935925e-01 8.010555562931e-01 8.010528569749e-01 8.010332227042e-01 8.009956027895e-01 8.009412321481e-01 8.008717040997e-01 8.007870990796e-01 8.006874389137e-01 8.005698804956e-01 8.004335257910e-01 8.002807009344e-01 8.001117767042e-01 7.999266548329e-01 7.997268628937e-01 7.995090559143e-01 7.992720817298e-01 7.990173083638e-01 7.987476250170e-01 7.984615906600e-01 7.981598345267e-01 7.978392717493e-01 7.974999391331e-01 7.971431836394e-01 7.967706699527e-01 7.963814691928e-01 7.959768489647e-01 7.955530872837e-01 7.951107869770e-01 7.946521709599e-01 7.941754189794e-01 7.936835441000e-01 7.931755638969e-01 7.926478308809e-01 7.921024362233e-01 7.915398788782e-01 7.909606311350e-01 7.903657949047e-01 7.897526737055e-01 7.891211948866e-01 7.884722993885e-01 7.878049812239e-01 7.871219028041e-01 7.864224868661e-01 7.857040123572e-01 7.849676816439e-01 7.842136856423e-01 7.834408164628e-01 7.826526358917e-01 7.818463660889e-01 7.810210916316e-01 7.801796004334e-01 7.793192483299e-01 7.784416982551e-01 7.775474761256e-01 7.766340004434e-01 7.757037955923e-01 7.747563955608e-01 7.737911445686e-01 7.728088267467e-01 7.718093015687e-01 7.707910302821e-01 7.697560205639e-01 7.687043792709e-01 7.676354854247e-01 7.665500347764e-01 7.654463656814e-01 7.643246586975e-01 7.631861268088e-01 7.620310292062e-01 7.608595962748e-01 7.596709939615e-01 7.584638885783e-01 7.572399576392e-01 7.559990466019e-01 7.547425507452e-01 7.534691851725e-01 7.521789340292e-01 7.508704558170e-01 7.495459875275e-01 7.482048201604e-01 7.468487729423e-01 7.454759314715e-01 7.440864338938e-01 7.426804959735e-01 7.412591229579e-01 7.398209941921e-01 7.383676794885e-01 7.368993832309e-01 7.354151571268e-01 7.339147901124e-01 7.323992525765e-01 7.308686475218e-01 7.293240121485e-01 7.277639362004e-01 7.261889352066e-01 7.245997906072e-01 7.229949554257e-01 7.213775561049e-01 7.197456550174e-01 7.180994342416e-01 7.164409359821e-01 7.147664649975e-01 7.130794409903e-01 7.113802026088e-01 7.096673885527e-01 7.079413084092e-01 7.062033769598e-01 7.044522652673e-01 7.026901397762e-01 7.009149354403e-01 6.991283625236e-01 6.973302745317e-01 6.955208351830e-01 6.937007832845e-01 6.918697382582e-01 6.900286396329e-01 6.881770501583e-01 6.863155860237e-01 6.844444370365e-01 6.825653366135e-01 6.806755615509e-01 6.787776971408e-01 6.768715725884e-01 6.749580126109e-01 6.730363870168e-01 6.711077052146e-01 6.691714139001e-01 6.672289414492e-01 6.652799931788e-01 6.633255068795e-01 6.613659411786e-01 6.593998398978e-01 6.574306861774e-01 6.554570639716e-01 6.534791183509e-01 6.514985735066e-01 6.495144501713e-01 6.475282014544e-01 6.455401081671e-01 6.435514303641e-01 6.415604539344e-01 6.395704190298e-01 6.375793828965e-01 6.355893849343e-01 6.336007845775e-01 6.316133850369e-01 6.296290663585e-01 6.276468608786e-01 6.256677504232e-01 6.236938477599e-01 6.217231267458e-01 6.197583933861e-01 6.178002361129e-01 6.158475025466e-01 6.139030331164e-01 6.119654271570e-01 6.100379334435e-01 6.081181499549e-01 6.062084162315e-01 6.043101867487e-01 6.024226676423e-01 6.005474332486e-01 5.986857829956e-01 5.968366056728e-01 5.950029976176e-01 5.931844883925e-01 5.913814372102e-01 5.895967199260e-01 5.878286561959e-01 5.860790127058e-01 5.843494940439e-01 5.826400306584e-01 5.809513932870e-01 5.792851498024e-01 5.776418793038e-01 5.760228810199e-01 5.744278050332e-01 5.728586338097e-01 5.713166273467e-01 5.698018821175e-01 5.683162827596e-01 5.668597712104e-01 5.654332525403e-01 5.640394792555e-01 5.626756795288e-01 5.613476635891e-01 5.600532698620e-01 5.587944347833e-01 5.575717569575e-01 5.563866835975e-01 5.552400882489e-01 5.541332794630e-01 5.530658535194e-01 5.520402789905e-01 5.510570977898e-01 5.501169075434e-01 5.492219167433e-01 5.483715092854e-01 5.475673283185e-01 5.468115107768e-01 5.461031876183e-01 5.454439220820e-01 5.448358057538e-01 5.442775177224e-01 5.437715754488e-01 5.433190210813e-01 5.429201772043e-01 5.425760862137e-01 5.422869409455e-01 5.420544549301e-01 5.418788228035e-01 5.417614320526e-01 5.417032287430e-01 5.417033349539e-01 5.417655393119e-01 5.418867652195e-01 5.420704969878e-01 5.423172050872e-01 5.426251400632e-01 5.429984761656e-01 5.434342265636e-01 5.439349921814e-01 5.445015600741e-01 5.451324288679e-01 5.458300274539e-01 5.465934364511e-01 5.474237566292e-01 5.483217513001e-01 5.492857858447e-01 5.503185085374e-01 5.514193846712e-01 5.525870670223e-01 5.538243471107e-01 5.551280350031e-01 5.565019906151e-01 5.579431223011e-01 5.594527685669e-01 5.610315826762e-01 5.626777025990e-01 5.643926498025e-01 5.661760030925e-01 5.680262871811e-01 5.699452875190e-01 5.719313761735e-01 5.739846726254e-01 5.761053869839e-01 5.782914347699e-01 5.805452611789e-01 5.828645516010e-01 5.852485587007e-01 5.876980434571e-01 5.902114006621e-01 5.927901331210e-01 5.954307759122e-01 5.981346464707e-01 6.009011601986e-01 6.037281274693e-01 6.066181572049e-01 6.095677187494e-01 6.125766216528e-01 6.156448809281e-01 6.187712339772e-01 6.219557807953e-01 6.251965160348e-01 6.284936286623e-01 6.318450448230e-01 6.352515553363e-01 6.387121951083e-01 6.422251648455e-01 6.457904939715e-01 6.494068214397e-01 6.530730731984e-01 6.567891570310e-01 6.605534538913e-01 6.643653386930e-01 6.682235565506e-01 6.721281475833e-01 6.760777937717e-01 6.800707423343e-01 6.841069733579e-01 6.881854932791e-01 6.923049339353e-01 6.964645971516e-01 7.006639955223e-01 7.049009826639e-01 7.091752279077e-01 7.134860187123e-01 7.178324842867e-01 7.222135050747e-01 7.266278304621e-01 7.310751231782e-01 7.355526684549e-01 7.400623816586e-01 7.446004252966e-01 7.491675886296e-01 7.537625439282e-01 7.583833270243e-01 7.630312038595e-01 7.677022724703e-01 7.723986313816e-01 7.771171635966e-01 7.818567386305e-01 7.866187080739e-01 7.913996637053e-01 7.962006001348e-01 8.010180317876e-01 8.058526137895e-01 8.107043965487e-01 8.155697504917e-01 8.204504149321e-01 8.253434825161e-01 8.302488754911e-01 8.351667075483e-01 8.400927936373e-01 8.450297102100e-01 8.499744979577e-01 8.549273183365e-01 8.598858154894e-01 8.648501773525e-01 8.698198108209e-01 8.747916201625e-01 8.797673315240e-01 8.847445886947e-01 8.897230713346e-01 8.947015748804e-01 8.996774494230e-01 9.046539470991e-01 9.096258444736e-01 9.145941439999e-01 9.195585161912e-01 9.245165623981e-01 9.294690231260e-01 9.344123485527e-01 9.393492368184e-01 9.442750201674e-01 9.491912240203e-01 9.540975323685e-01 9.589896788980e-01 9.638705940304e-01 9.687367456911e-01 9.735892443054e-01 9.784255155744e-01 9.832440033554e-01 9.880473505342e-01 9.928299223060e-01 9.975956176517e-01 1.002339594502e+00 1.007062582330e+00 1.011765427546e+00 1.016443192981e+00 1.021098904175e+00 1.025728491956e+00 1.030334393326e+00 1.034912794860e+00 1.039463760542e+00 1.043988814643e+00 1.048481465456e+00 1.052947686172e+00 1.057380216954e+00 1.061783212225e+00 1.066153995026e+00 1.070489243980e+00 1.074793684704e+00 1.079059617938e+00 1.083292525909e+00 1.087487406308e+00 1.091644325738e+00 1.095764629492e+00 1.099842926088e+00 1.103883643950e+00 1.107881671583e+00 1.111838843990e+00 1.115753600487e+00 1.119623631808e+00 1.123451751150e+00 1.127231610189e+00 1.130969350292e+00 1.134657111264e+00 1.138299727786e+00 1.141893415129e+00 1.145436446031e+00 1.148932329232e+00 1.152374373027e+00 1.155767719922e+00 1.159105781928e+00 1.162393484418e+00 1.165626594464e+00 1.168803037639e+00 1.171927863351e+00 1.174993048870e+00 1.178004654537e+00 1.180955863308e+00 1.183850131277e+00 1.186685697696e+00 1.189458660510e+00 1.192174951910e+00 1.194825341682e+00 1.197417788465e+00 1.199945236497e+00 1.202409847628e+00 1.204810832173e+00 1.207144533994e+00 1.209417976968e+00 1.211618540102e+00 1.213757985044e+00 1.215827443048e+00 1.217827707700e+00 1.219763034293e+00 1.221622686369e+00 1.223418927915e+00 1.225138597070e+00 1.226791043231e+00 1.228371051560e+00 1.229875114545e+00 1.231311922803e+00 1.232668413741e+00 1.233957930722e+00 1.235166915975e+00 1.236302579705e+00 1.237364307636e+00 1.238344562205e+00 1.239255464637e+00 1.240080625078e+00 1.240835321143e+00 1.241507792995e+00 1.242100969946e+00 1.242619106729e+00 1.243050225604e+00 1.243410787279e+00 1.243682083787e+00 1.243878234931e+00 1.243991573983e+00 1.244020359436e+00 1.243974601629e+00 1.243836675507e+00 1.243626211321e+00 1.243324880234e+00 1.242944249870e+00 1.242481709476e+00 1.241928772995e+00 1.241302450330e+00 1.240580287012e+00 1.239784310867e+00 1.238897406878e+00 1.237926226100e+00 1.236876350017e+00 1.235731287292e+00 1.234513197854e+00 1.233199385130e+00 1.231807687310e+00 1.230329251846e+00 1.228760961828e+00 1.227117423169e+00 1.225376290084e+00 1.223562634033e+00 1.221655835849e+00 1.219666382590e+00 1.217596444952e+00 1.215432290883e+00 1.213197795341e+00 1.210865709196e+00 1.208460612040e+00 1.205965977764e+00 1.203387766117e+00 1.200734091915e+00 1.197985814477e+00 1.195168774614e+00 1.192259330500e+00 1.189275138462e+00 1.186209752286e+00 1.183059464003e+00 1.179840151165e+00 1.176528018573e+00 1.173150821125e+00 1.169687312145e+00 1.166148775962e+00 1.162540042203e+00 1.158845081025e+00 1.155087980917e+00 1.151245602909e+00 1.147339777798e+00 1.143357359876e+00 1.139302887987e+00 1.135186845446e+00 1.130989390169e+00 1.126738755544e+00 1.122410541206e+00 1.118023364117e+00 1.113572052332e+00 1.109051815482e+00 1.104482188054e+00 1.099839143925e+00 1.095149961783e+00 1.090395454505e+00 1.085588767232e+00 1.080732343150e+00 1.075815273205e+00 1.070859412364e+00 1.065844025801e+00 1.060791245893e+00 1.055689968507e+00 1.050543778414e+00 1.045364966881e+00 1.040135862519e+00 1.034883671195e+00 1.029586208446e+00 1.024263938831e+00 1.018911561633e+00 1.013526256868e+00 1.008127018737e+00 1.002693547335e+00 9.972528645014e-01 9.917876025993e-01 9.863105556819e-01 9.808274999679e-01 9.753264142977e-01 9.698328954458e-01 9.643246122967e-01 9.588280568036e-01 9.533308164131e-01 9.478389490749e-01 9.423671359908e-01 9.368975384697e-01 9.314582947937e-01 9.260309810740e-01 9.206342323201e-01 9.152666480366e-01 9.099261547886e-01 9.046326370092e-01 8.993663710295e-01 8.941577619204e-01 8.889877542742e-01 8.838726718843e-01 8.788188539906e-01 8.738169397912e-01 8.688916148613e-01 8.640227054995e-01 8.592368820621e-01 8.545264428841e-01 8.498950821661e-01 8.453576688964e-01 8.409002105750e-01 8.365504318579e-01 8.322893943934e-01 8.281379954423e-01 8.240959754794e-01 8.201594802657e-01 8.163502170906e-01 8.126498112611e-01 8.090854265331e-01 8.056441506894e-01 8.023368759916e-01 7.991710279604e-01 7.961375564431e-01 7.932598592742e-01 7.905196775035e-01 7.879392858530e-01 7.855098963066e-01 7.832366063273e-01 7.811315848922e-01 7.791802403842e-01 7.774058703957e-01 7.757922894562e-01 7.743539652538e-01 7.730885774507e-01 7.719939386021e-01 7.710839909563e-01 7.703416264275e-01 7.697872778598e-01 7.694061881855e-01 7.692074276978e-01 7.691919830787e-01 7.693490155001e-01 7.696970081018e-01 7.702133991224e-01 7.709171020180e-01 7.717958568997e-01 7.728491646974e-01 7.740841550494e-01 7.754829345450e-01 7.770638396073e-01 7.788052788358e-01 7.807179084356e-01 7.827944456651e-01 7.850269535711e-01 7.874260776473e-01 7.899701333517e-01 7.926731097492e-01 7.955183452007e-01 7.985076058323e-01 8.016405876256e-01 8.049010464119e-01 8.083014869100e-01 8.118202805701e-01 8.154661566450e-01 8.192280055485e-01 8.230993881953e-01 8.270849975526e-01 8.311644320668e-01 8.353503530908e-01 8.396223606225e-01 8.439839365384e-01 8.484309573763e-01 8.529491942201e-01 8.575475856061e-01 8.622057952178e-01 8.669304723342e-01 8.717111171707e-01 8.765410457388e-01 8.814217447189e-01 8.863378728132e-01 8.912960998847e-01 8.962826363653e-01 9.012948715492e-01 9.063309965743e-01 9.113799929478e-01 9.164450579121e-01 9.215127014437e-01 9.265847988911e-01 9.316536755993e-01 9.367145720821e-01 9.417662312160e-01 9.467986104222e-01 9.518131397985e-01 9.567998595140e-01 9.617596216745e-01 9.666848998399e-01 9.715723760318e-01 9.764193406754e-01 9.812184131608e-01 9.859713865973e-01 9.906686612664e-01 9.953104969252e-01 9.998918446116e-01 1.004408060227e+00 1.008859426996e+00 1.013237390482e+00 1.017543568985e+00 1.021770397031e+00 1.025917904555e+00 1.029982693403e+00 1.033960185292e+00 1.037850742893e+00 1.041646838939e+00 1.045351427453e+00 1.048958856050e+00 1.052465953257e+00 1.055874949895e+00 1.059176372191e+00 1.062377574343e+00 1.065468346601e+00 1.068451097058e+00 1.071323390388e+00 1.074081951055e+00 1.076729747504e+00 1.079260000755e+00 1.081676638398e+00 1.083974939958e+00 1.086155045073e+00 1.088218891937e+00 1.090160931242e+00 1.091986664026e+00 1.093689983217e+00 1.095275455602e+00 1.096739834612e+00 1.098083733025e+00 1.099311397613e+00 1.100415648195e+00 1.101405605134e+00 1.102275110646e+00 1.103028728159e+00 1.103668882779e+00 1.104192025604e+00 1.104605558226e+00 1.104904431948e+00 1.105097525175e+00 1.105181116496e+00 1.105158939767e+00 1.105037097414e+00 1.104809850720e+00 1.104489465746e+00 1.104070571724e+00 1.103560780110e+00 1.102962923912e+00 1.102276276376e+00 1.101512081119e+00 1.100664866743e+00 1.099746516633e+00 1.098756276801e+00 1.097699075111e+00 1.096581750656e+00 1.095403247705e+00 1.094175928121e+00 1.092897536677e+00 1.091577722864e+00 1.090219842864e+00 1.088827298313e+00 1.087411267976e+00 1.085968520713e+00 1.084513180975e+00 1.083044929084e+00 1.081573288048e+00 1.080103209481e+00 1.078637205459e+00 1.077188239392e+00 1.075754261344e+00 1.074348577233e+00 1.072971411796e+00 1.071632316521e+00 1.070336823202e+00 1.069087125660e+00 1.067895583743e+00 1.066761360602e+00 1.065695241265e+00 1.064699439282e+00 1.063778864863e+00 1.062942923624e+00 1.062190336035e+00 1.061533223237e+00 1.060967187660e+00 1.060503760465e+00 1.060143759508e+00 1.059889082618e+00 1.059748343413e+00 1.059716296874e+00 1.059805598577e+00 1.060008545103e+00 1.060332350670e+00 1.060779357010e+00 1.061344143839e+00 1.062038001923e+00 1.062847478022e+00 1.063784484419e+00 1.064841380696e+00 1.066015651614e+00 1.067314291626e+00 1.068721502927e+00 1.070250294550e+00 1.071882978886e+00 1.073623672131e+00 1.075469517091e+00 1.077407247059e+00 1.079446101307e+00 1.081564202475e+00 1.083769745872e+00 1.086047502073e+00 1.088391978663e+00 1.090802913715e+00 1.093259705584e+00 1.095768862050e+00 1.098310247587e+00 1.100882127645e+00 1.103474803354e+00 1.106072611529e+00 1.108678023107e+00 1.111266335380e+00 1.113841399465e+00 1.116382983217e+00 1.118884355818e+00 1.121337743734e+00 1.123722788361e+00 1.126042554916e+00 1.128272135834e+00 1.130410524238e+00 1.132442437018e+00 1.134353503407e+00 1.136142049275e+00 1.137784119130e+00 1.139282852480e+00 1.140614736759e+00 1.141776412642e+00 1.142758038664e+00 1.143541205202e+00 1.144129017622e+00 1.144495694225e+00 1.144646140401e+00 1.144562760441e+00 1.144236823007e+00 1.143667807427e+00 1.142833506709e+00 1.141742754924e+00 1.140374272926e+00 1.138729051891e+00 1.136802338519e+00 1.134579989680e+00 1.132070406880e+00 1.129255310266e+00 1.126142243986e+00 1.122723647857e+00 1.118996634269e+00 1.114965829897e+00 1.110621766003e+00 1.105974903839e+00 1.101018517778e+00 1.095762172544e+00 1.090203763161e+00 1.084349212697e+00 1.078207873500e+00 1.071778290425e+00 1.065078956624e+00 1.058106557155e+00 1.050879975632e+00 1.043408355334e+00 1.035696991813e+00 1.027771908349e+00 1.019631181262e+00 1.011305302608e+00 1.002801833514e+00 9.941378030488e-01 9.853407060252e-01 9.764144392816e-01 9.673970793282e-01 9.582962246069e-01 9.491396720409e-01 9.399516070127e-01 9.307489320898e-01 9.215655783159e-01 9.124153349458e-01 9.033327448177e-01 8.943354687230e-01 8.854523600577e-01 8.767110066363e-01 8.681291546844e-01 8.597424968510e-01 8.515633863104e-01 8.436278474086e-01 8.359515649414e-01 8.285573847913e-01 8.214750573565e-01 8.147119251080e-01 8.083032171397e-01 8.022537065576e-01 7.965877819444e-01 7.913214938993e-01 7.864617913266e-01 7.820343437362e-01 7.780343904208e-01 7.744856096625e-01 7.713866438059e-01 7.687466879887e-01 7.665770736873e-01 7.648667222918e-01 7.636357751683e-01 7.628676280429e-01 7.625739080149e-01 7.627483656850e-01 7.633828381592e-01 7.644845780295e-01 7.660325356816e-01 7.680341926012e-01 7.704721184643e-01 7.733388435305e-01 7.766288296983e-01 7.803184787890e-01 7.844095341071e-01 7.888722105885e-01 7.937014968513e-01 7.988740147829e-01 8.043675573822e-01 8.101721081584e-01 8.162498041120e-01 8.225907096958e-01 8.291603450547e-01 8.359333813047e-01 8.428853440423e-01 8.499762996627e-01 8.571877071767e-01 8.644744919340e-01 8.718122124173e-01 8.791631801921e-01 8.864901694120e-01 8.937659371687e-01 9.009451997617e-01 9.080047215032e-01 9.149017325879e-01 9.216077540991e-01 9.280934675714e-01 9.343218691887e-01 9.402753224604e-01 9.459176606497e-01 9.512348625766e-01 9.562025246322e-01 9.608024460989e-01 9.650259898804e-01 9.688566360375e-01 9.722954580572e-01 9.753315269852e-01 9.779738307445e-01 9.802224767370e-01 9.820856246895e-01 9.835837017892e-01 9.847202925336e-01 9.855269377344e-01 9.860157527400e-01 9.862164684481e-01 9.861574532407e-01 9.858575902283e-01 9.853601830849e-01 9.846814228231e-01 9.838604401534e-01 9.829242829814e-01 9.818960218798e-01 9.808154099105e-01 9.796898239847e-01 9.785602251765e-01 9.774351176831e-01 9.763335623356e-01 9.752788671747e-01 9.742690561465e-01 9.733284578217e-01 9.724523108686e-01 9.716551269212e-01 9.709390099911e-01 9.703036351918e-01 9.697639204354e-01 9.693122652745e-01 9.689691529103e-01 9.687342613293e-01 9.686256433889e-01 9.686610086253e-01 9.688534822953e-01 9.692416639257e-01 9.698385554737e-01 9.706915422968e-01 9.718312617845e-01 9.732963434010e-01 9.751386336520e-01 9.773876253891e-01 9.801013637165e-01 9.833059589429e-01 9.870463258163e-01 9.913527359492e-01 9.962382444055e-01 1.001729199740e+00 1.007811479279e+00 1.014486150587e+00 1.021719549373e+00 1.029473273179e+00 1.037699504195e+00 1.046319266020e+00 1.055263309770e+00 1.064428621170e+00 1.073722352868e+00 1.083028774673e+00 1.092230140145e+00 1.101216689124e+00 1.109855787577e+00 1.118045500918e+00 1.125664193148e+00 1.132611919770e+00 1.138797583471e+00 1.144135524014e+00 1.148570358111e+00 1.152040218965e+00 1.154528600185e+00 1.156014593432e+00 1.156508546690e+00 1.156044962063e+00 1.154655238943e+00 1.152420421977e+00 1.149404356098e+00 1.145705491478e+00 1.141422838277e+00 1.136651481170e+00 1.131508089019e+00 1.126075468069e+00 1.120454700338e+00 1.114710780914e+00 1.108898641785e+00 1.103057473717e+00 1.097183556326e+00 1.091277051810e+00 1.085284401141e+00 1.079162103012e+00 1.072835897430e+00 1.066226767451e+00 1.059272936944e+00 1.051896533079e+00 1.044074784757e+00 1.035786179832e+00 1.027065376044e+00 1.017991045572e+00 1.009473466529e+00 9.989409052121e-01 9.880762456196e-01 9.788090720893e-01 9.723651645347e-01 9.686517059789e-01 9.663576498724e-01 9.637396304673e-01 9.595866478696e-01 9.539038973757e-01 9.479912081112e-01 9.438167989015e-01 9.430007908197e-01 9.459519096897e-01 9.516227584591e-01 9.580356774865e-01 9.632974708425e-01 9.665185345308e-01 9.681710796814e-01 9.697749951244e-01 9.730621238591e-01 9.789645510452e-01 9.870568886797e-01 9.957339150337e-01 1.002997788354e+00 1.007426163737e+00 1.008868821078e+00 1.008496244182e+00 1.008203909965e+00 1.009677025977e+00 1.013523620973e+00 1.018955133641e+00 1.024221982034e+00 1.027538330434e+00 1.027955099756e+00 1.025807198125e+00 1.022539462163e+00 1.019940392989e+00 1.019186157164e+00 1.020205982781e+00 1.021669162096e+00 1.021644017117e+00 1.018562629178e+00 1.011986658058e+00 1.002809480607e+00 9.928612634060e-01 9.840547446301e-01 9.774563284489e-01 9.728270789346e-01 9.688561407294e-01 9.639539632454e-01 9.571713839806e-01 9.487782374909e-01 9.401778745313e-01 9.332245307714e-01 9.292581659734e-01 9.283335858286e-01 9.291216241676e-01 9.295459422970e-01 9.277631391213e-01 9.229720315995e-01 9.157190313212e-01 9.075378013449e-01 9.001134685559e-01 8.944073744148e-01 8.901935601683e-01 8.862598463817e-01 8.812030701498e-01 8.743627154211e-01 8.663649464540e-01 8.590324223731e-01 8.546814607883e-01 8.550480692281e-01 8.604654876762e-01 8.697965950410e-01 8.811155397320e-01 8.927292937938e-01 9.039964187357e-01 9.154972282973e-01 9.285173367073e-01 9.441731274411e-01 9.626258894276e-01 9.828113427388e-01 1.002871503849e+00 1.021015651846e+00 1.036268396831e+00 1.048797367269e+00 1.059647329096e+00 1.069980937546e+00 1.080287869522e+00 1.090014884673e+00 1.082804063683e+00 1.023366953442e+00 9.141892276654e-01 8.184820991293e-01 8.068458370299e-01 8.854937378809e-01 9.897127504139e-01 1.056637566749e+00 1.059845971596e+00 1.009665437434e+00 9.450029819577e-01 9.126884638300e-01 9.309682469476e-01 9.730617953515e-01 9.973015435784e-01 9.819786268555e-01 9.382574791827e-01 9.050014774711e-01 9.212366442008e-01 9.867728254315e-01 1.060794785233e+00 1.098620287494e+00 1.078545963011e+00 1.010365254309e+00 9.336818584228e-01 8.996492636270e-01 9.288481439242e-01 9.883849503901e-01 1.026460501744e+00 1.012069771970e+00 9.496708276563e-01 8.798553545900e-01 8.609179039441e-01 9.172348659964e-01 1.009094001633e+00 1.074472935735e+00 1.072142455130e+00 9.947809629492e-01 8.724360655344e-01 7.725589596178e-01 7.687141543204e-01 8.598482143262e-01 9.716504167610e-01 1.038020706628e+00 1.030692510475e+00 9.571849074024e-01 8.559919890081e-01 7.850561967334e-01 7.847968052054e-01 8.369553472912e-01 8.882643862860e-01 8.998291956685e-01 8.643321520908e-01 8.038502914280e-01 7.584245379229e-01 7.588320401293e-01 7.975588844687e-01 8.385146087969e-01 8.504120504928e-01 8.248168633311e-01 7.782571676857e-01 7.442498283062e-01 7.509547378177e-01 7.950861131669e-01 8.460506555608e-01 8.732363679471e-01 8.636089194107e-01 8.257721464585e-01 7.863403469311e-01 7.761794335575e-01 8.066620192257e-01 8.593097377311e-01 9.031310014474e-01 9.158450396871e-01 8.932817635525e-01 8.508471251230e-01 8.187340471373e-01 8.255320699773e-01 8.748626129419e-01 9.416656326593e-01 9.929060057424e-01 1.006331419235e+00 9.782134638331e-01 9.252749396966e-01 8.809190312389e-01 8.786542060878e-01 9.246434815264e-01 9.906691463655e-01 1.037877220256e+00 1.039802205596e+00 9.921206038166e-01 9.153064999566e-01 8.509942155362e-01 8.407699937976e-01 8.885337847196e-01 9.550295338861e-01 9.942102364863e-01 9.808004055557e-01 9.185629963634e-01 8.410588643651e-01 8.011339921428e-01 8.322224086240e-01 9.112174521464e-01 9.839774687294e-01 1.009169643594e+00 9.746106025153e-01
 3.420143698051e-01 3.436919054568e-01 3.453948120551e-01 3.471568624677e-01 3.489861227852e-01 3.508379600067e-01 3.526437542640e-01 3.543832988715e-01 3.561067748709e-01 3.578698776741e-01 3.596854232135e-01 3.615361291981e-01 3.634023303942e-01 3.652513611663e-01 3.670491334621e-01 3.688034884913e-01 3.705752352100e-01 3.724122411020e-01 3.742992626949e-01 3.761829319669e-01 3.780279571034e-01 3.798324049259e-01 3.816160238444e-01 3.834114676600e-01 3.852522182575e-01 3.871423093783e-01 3.890458085326e-01 3.909145658567e-01 3.927238361872e-01 3.944900759852e-01 3.962641887763e-01 3.981038090025e-01 4.000214224269e-01 4.019587238818e-01 4.038271707719e-01 4.055978695857e-01 4.073302704749e-01 4.091124916917e-01 4.109841586356e-01 4.129155622397e-01 4.148372752502e-01 4.166884101841e-01 4.184592674525e-01 4.201993835187e-01 4.219866864031e-01 4.238627483218e-01 4.257999188891e-01 4.277245551439e-01 4.295695275961e-01 4.313265330389e-01 4.330635830920e-01 4.348747327312e-01 4.367934312311e-01 4.387574043917e-01 4.406653776287e-01 4.424776813200e-01 4.442438000851e-01 4.460496934904e-01 4.479420622152e-01 4.498953164513e-01 4.518400323093e-01 4.537292404740e-01 4.555773614412e-01 4.574296054696e-01 4.593134717953e-01 4.612218295507e-01 4.631416736325e-01 4.650713352600e-01 4.670034912532e-01 4.689181580753e-01 4.707968536756e-01 4.726445623734e-01 4.744966114101e-01 4.763949117538e-01 4.783469088644e-01 4.803019655924e-01 4.821929751765e-01 4.840054793075e-01 4.857942965722e-01 4.876326939555e-01 4.895486127745e-01 4.915029331266e-01 4.934265604831e-01 4.952741553082e-01 4.970666686479e-01 4.988681726523e-01 5.007293455688e-01 5.026521472934e-01 5.045985544761e-01 5.065197668239e-01 5.083801665076e-01 5.101856706054e-01 5.119858973911e-01 5.138369436961e-01 5.157601002757e-01 5.177182296761e-01 5.196380974738e-01 5.214664687244e-01 5.232222517232e-01 5.249890313623e-01 5.268417056488e-01 5.287767068782e-01 5.307118007429e-01 5.325650655022e-01 5.343267529089e-01 5.360622632937e-01 5.378570084477e-01 5.397385316455e-01 5.416533705132e-01 5.435309335104e-01 5.453380291547e-01 5.471043724660e-01 5.488834416647e-01 5.507087448464e-01 5.525738746473e-01 5.544430643813e-01 5.562828404093e-01 5.580853496933e-01 5.598675914429e-01 5.616532659825e-01 5.634557942388e-01 5.652773998466e-01 5.671019304447e-01 5.689115473308e-01 5.706997832898e-01 5.724723916144e-01 5.742391745151e-01 5.760094859159e-01 5.777878476529e-01 5.795705172231e-01 5.813497257489e-01 5.831192375607e-01 5.848775094609e-01 5.866250242065e-01 5.883635463954e-01 5.901014220120e-01 5.918449676500e-01 5.935965253754e-01 5.953519271172e-01 5.971006890437e-01 5.988289394116e-01 6.005327703995e-01 6.022278930070e-01 6.039375108071e-01 6.056685861932e-01 6.074070127679e-01 6.091281884220e-01 6.108149210122e-01 6.124752305405e-01 6.141350131097e-01 6.158129231003e-01 6.175045087513e-01 6.191944209719e-01 6.208673279694e-01 6.225157624187e-01 6.241480538715e-01 6.257783106247e-01 6.274143618815e-01 6.290531127035e-01 6.306902678326e-01 6.323203924901e-01 6.339384312644e-01 6.355474540126e-01 6.371487294437e-01 6.387406308153e-01 6.403234537146e-01 6.419045531861e-01 6.434890331500e-01 6.450785110031e-01 6.466639244448e-01 6.482332459439e-01 6.497787552090e-01 6.513097809018e-01 6.528454463665e-01 6.543952652169e-01 6.559539441724e-01 6.575055782819e-01 6.590354520373e-01 6.605412111323e-01 6.620369472186e-01 6.635391461924e-01 6.650506655886e-01 6.665635572165e-01 6.680653231030e-01 6.695496254693e-01 6.710188308750e-01 6.724844263001e-01 6.739510874903e-01 6.754150532106e-01 6.768707332103e-01 6.783143825616e-01 6.797477369491e-01 6.811772478573e-01 6.826033179218e-01 6.840221981262e-01 6.854284071321e-01 6.868223855398e-01 6.882081874056e-01 6.895885181413e-01 6.909644422978e-01 6.923322618153e-01 6.936898919958e-01 6.950362160993e-01 6.963746448135e-01 6.977043234934e-01 6.990262040018e-01 7.003406629563e-01 7.016482375903e-01 7.029480168899e-01 7.042381710045e-01 7.055180082583e-01 7.067870358900e-01 7.080492327957e-01 7.093056522290e-01 7.105540583673e-01 7.117903021502e-01 7.130142714189e-01 7.142274543925e-01 7.154333953141e-01 7.166347214404e-01 7.178259807082e-01 7.190010460712e-01 7.201639817061e-01 7.213192255932e-01 7.224668449478e-01 7.236087722150e-01 7.247378341713e-01 7.258522201899e-01 7.269567729666e-01 7.280579926478e-01 7.291515954116e-01 7.302337682400e-01 7.313042184664e-01 7.323608255626e-01 7.334114488713e-01 7.344582525335e-01 7.354932187829e-01 7.365111131340e-01 7.375166681896e-01 7.385129003798e-01 7.395018343913e-01 7.404815847549e-01 7.414449324357e-01 7.423909046661e-01 7.433274649450e-01 7.442578228040e-01 7.451779541876e-01 7.460849367144e-01 7.469764894007e-01 7.478550717751e-01 7.487273633586e-01 7.495924292230e-01 7.504438989490e-01 7.512810422859e-01 7.521074098810e-01 7.529210118490e-01 7.537267057425e-01 7.545205411814e-01 7.552997065022e-01 7.560674293658e-01 7.568228433225e-01 7.575650669141e-01 7.582944002341e-01 7.590117119424e-01 7.597145879223e-01 7.604075950071e-01 7.610900621494e-01 7.617565842413e-01 7.624092359553e-01 7.630511140772e-01 7.636803028334e-01 7.642978924710e-01 7.649028677225e-01 7.654931424358e-01 7.660704709581e-01 7.666365312618e-01 7.671895098945e-01 7.677279870906e-01 7.682542689531e-01 7.687642656289e-01 7.692612929475e-01 7.697465324445e-01 7.702178785410e-01 7.706763873270e-01 7.711234942018e-01 7.715539846732e-01 7.719686066902e-01 7.723692968146e-01 7.727570814611e-01 7.731335015651e-01 7.734971279910e-01 7.738448309531e-01 7.741759986154e-01 7.744917562512e-01 7.747930250345e-01 7.750802057633e-01 7.753548340795e-01 7.756154105333e-01 7.758608073006e-01 7.760913273844e-01 7.763048962837e-01 7.765033718200e-01 7.766876532155e-01 7.768577956664e-01 7.770143425785e-01 7.771566627285e-01 7.772829360638e-01 7.773911762407e-01 7.774843434206e-01 7.775616546168e-01 7.776255441169e-01 7.776765714762e-01 7.777127030971e-01 7.777306228224e-01 7.777308204997e-01 7.777152052824e-01 7.776848500987e-01 7.776423232971e-01 7.775837296311e-01 7.775076692579e-01 7.774155401035e-01 7.773047997783e-01 7.771785294786e-01 7.770385482502e-01 7.768833534653e-01 7.767122593767e-01 7.765241108535e-01 7.763168683908e-01 7.760934026124e-01 7.758553932831e-01 7.756013998085e-01 7.753318060847e-01 7.750463328342e-01 7.747406571733e-01 7.744176489842e-01 7.740798371747e-01 7.737259908188e-01 7.733570623516e-01 7.729698887100e-01 7.725634376740e-01 7.721406358281e-01 7.717010846269e-01 7.712457877104e-01 7.707746853738e-01 7.702856206552e-01 7.697779493847e-01 7.692530210863e-01 7.687119685164e-01 7.681548727954e-01 7.675810991133e-01 7.669901093014e-01 7.663802751552e-01 7.657533401049e-01 7.651093438106e-01 7.644506024718e-01 7.637752110562e-01 7.630808741176e-01 7.623696192480e-01 7.616409955189e-01 7.608943653361e-01 7.601342261115e-01 7.593566491036e-01 7.585601003051e-01 7.577461997272e-01 7.569146488710e-01 7.560672536671e-01 7.552045630290e-01 7.543227059942e-01 7.534233279988e-01 7.525069085294e-01 7.515729131953e-01 7.506225498012e-01 7.496563127792e-01 7.486705445467e-01 7.476686650978e-01 7.466486647812e-01 7.456119275596e-01 7.445597958503e-01 7.434884100344e-01 7.424005119428e-01 7.412963565713e-01 7.401755858980e-01 7.390386561250e-01 7.378840117507e-01 7.367121876723e-01 7.355241121500e-01 7.343197474229e-01 7.330994341126e-01 7.318628893781e-01 7.306093009803e-01 7.293379071010e-01 7.280517578824e-01 7.267486370667e-01 7.254312603165e-01 7.240973742041e-01 7.227454483521e-01 7.213780625962e-01 7.199943300523e-01 7.185956374226e-01 7.171827119767e-01 7.157527632394e-01 7.143062520599e-01 7.128447862615e-01 7.113684254647e-01 7.098772425475e-01 7.083711359093e-01 7.068493767131e-01 7.053127851115e-01 7.037620031069e-01 7.021962697732e-01 7.006164182948e-01 6.990231289941e-01 6.974149556767e-01 6.957933866466e-01 6.941574827309e-01 6.925079610258e-01 6.908459422231e-01 6.891706399272e-01 6.874822278968e-01 6.857814689137e-01 6.840662907276e-01 6.823404953595e-01 6.806023548462e-01 6.788522936518e-01 6.770908286371e-01 6.753163432644e-01 6.735315604750e-01 6.717362512987e-01 6.699298548648e-01 6.681131590085e-01 6.662850956390e-01 6.644472774086e-01 6.626004984501e-01 6.607434865060e-01 6.588777981282e-01 6.570030136573e-01 6.551197641939e-01 6.532278322747e-01 6.513284730708e-01 6.494216458415e-01 6.475074062896e-01 6.455860292248e-01 6.436582860346e-01 6.417251068086e-01 6.397847079637e-01 6.378400167883e-01 6.358904539921e-01 6.339354423523e-01 6.319768109970e-01 6.300150945712e-01 6.280485900287e-01 6.260803947400e-01 6.241093134756e-01 6.221364143614e-01 6.201621494080e-01 6.181861431517e-01 6.162095943786e-01 6.142338088503e-01 6.122584013782e-01 6.102845825638e-01 6.083118670894e-01 6.063406964915e-01 6.043735661326e-01 6.024093129560e-01 6.004487298123e-01 5.984934631629e-01 5.965422659276e-01 5.945972000620e-01 5.926589474894e-01 5.907273652293e-01 5.888039733572e-01 5.868891801627e-01 5.849829816328e-01 5.830866755738e-01 5.812007165129e-01 5.793267048158e-01 5.774644568603e-01 5.756142725176e-01 5.737788855819e-01 5.719565829934e-01 5.701499793252e-01 5.683595753782e-01 5.665853336972e-01 5.648292720347e-01 5.630910470773e-01 5.613721683720e-01 5.596740398163e-01 5.579966711336e-01 5.563405742677e-01 5.547083288018e-01 5.530990326011e-01 5.515153401840e-01 5.499561724828e-01 5.484235476765e-01 5.469189803123e-01 5.454426424289e-01 5.439956864968e-01 5.425789076558e-01 5.411938666598e-01 5.398409128143e-01 5.385212981009e-01 5.372359816449e-01 5.359864143948e-01 5.347722121984e-01 5.335967532536e-01 5.324585738084e-01 5.313597769869e-01 5.303021870505e-01 5.292848868377e-01 5.283104606531e-01 5.273793051157e-01 5.264931628979e-01 5.256515263998e-01 5.248570452007e-01 5.241086575415e-01 5.234099073424e-01 5.227599069066e-01 5.221601389172e-01 5.216122884945e-01 5.211153911565e-01 5.206721275319e-01 5.202826248653e-01 5.199477104210e-01 5.196696141442e-01 5.194462916792e-01 5.192806993455e-01 5.191748405491e-01 5.191257937099e-01 5.191380702817e-01 5.192096279511e-01 5.193424203785e-01 5.195380561784e-01 5.197946291925e-01 5.201156911094e-01 5.204994324869e-01 5.209476102690e-01 5.214612566039e-01 5.220386139108e-01 5.226838511760e-01 5.233934050561e-01 5.241699384701e-01 5.250138744437e-01 5.259246420921e-01 5.269035634914e-01 5.279497039973e-01 5.290634629106e-01 5.302454821079e-01 5.314964573129e-01 5.328154211252e-01 5.342029108225e-01 5.356592352337e-01 5.371838626775e-01 5.387770185399e-01 5.404381859143e-01 5.421680588695e-01 5.439660185117e-01 5.458325364791e-01 5.477657768621e-01 5.497671610002e-01 5.518361833019e-01 5.539709955997e-01 5.561733596826e-01 5.584409262072e-01 5.607751725697e-01 5.631745824195e-01 5.656378806392e-01 5.681675886398e-01 5.707601032820e-01 5.734151936433e-01 5.761340147249e-01 5.789151217706e-01 5.817579550978e-01 5.846602104797e-01 5.876242006491e-01 5.906471456244e-01 5.937283288458e-01 5.968689123493e-01 6.000656563213e-01 6.033202580970e-01 6.066302286276e-01 6.099941770074e-01 6.134143003277e-01 6.168865189896e-01 6.204118974702e-01 6.239886670901e-01 6.276164271286e-01 6.312945977238e-01 6.350219339369e-01 6.387972247337e-01 6.426206804700e-01 6.464896430610e-01 6.504051223203e-01 6.543650220058e-01 6.583687434107e-01 6.624151371766e-01 6.665037559867e-01 6.706342014795e-01 6.748035276999e-01 6.790123752641e-01 6.832597694008e-01 6.875442531979e-01 6.918650317481e-01 6.962215658693e-01 7.006121679176e-01 7.050361022627e-01 7.094930685692e-01 7.139817234572e-01 7.185007709065e-01 7.230497055101e-01 7.276273093944e-01 7.322326720754e-01 7.368660579811e-01 7.415236433569e-01 7.462071112806e-01 7.509144204242e-01 7.556443672526e-01 7.603984376562e-01 7.651713184754e-01 7.699658050904e-01 7.747794176199e-01 7.796106267528e-01 7.844614636383e-01 7.893271199629e-01 7.942086707200e-01 7.991054997832e-01 8.040149015465e-01 8.089386651280e-01 8.138724202904e-01 8.188192684872e-01 8.237754872890e-01 8.287401167436e-01 8.337140778260e-01 8.386941818691e-01 8.436820423907e-01 8.486749553861e-01 8.536721624873e-01 8.586733188205e-01 8.636769882829e-01 8.686833725101e-01 8.736896747232e-01 8.786966924090e-01 8.837028387893e-01 8.887071934682e-01 8.937100826093e-01 8.987080270008e-01 9.037027597661e-01 9.086913053049e-01 9.136742005016e-01 9.186502689695e-01 9.236176246828e-01 9.285779341472e-01 9.335269677937e-01 9.384660527761e-01 9.433935703055e-01 9.483091147101e-01 9.532121763228e-01 9.580994411447e-01 9.629737985521e-01 9.678310725365e-01 9.726720936108e-01 9.774965947570e-01 9.823010476990e-01 9.870882991899e-01 9.918530265943e-01 9.965990290069e-01 1.001322817007e+00 1.006022194996e+00 1.010701059887e+00 1.015353020231e+00 1.019981411405e+00 1.024583067501e+00 1.029157921853e+00 1.033706045270e+00 1.038223632369e+00 1.042713607283e+00 1.047172149132e+00 1.051601525846e+00 1.055997156869e+00 1.060359285214e+00 1.064690131754e+00 1.068984618452e+00 1.073246124555e+00 1.077469108770e+00 1.081657082503e+00 1.085807003366e+00 1.089916780769e+00 1.093989900167e+00 1.098020015698e+00 1.102012205072e+00 1.105960405901e+00 1.109866700199e+00 1.113730372618e+00 1.117548210291e+00 1.121323653218e+00 1.125050416338e+00 1.128733509088e+00 1.132367193717e+00 1.135953408902e+00 1.139492114180e+00 1.142978521353e+00 1.146417603668e+00 1.149802296227e+00 1.153137176389e+00 1.156418818789e+00 1.159646312750e+00 1.162822020150e+00 1.165939509005e+00 1.169004801891e+00 1.172009961924e+00 1.174961663969e+00 1.177853403333e+00 1.180685942638e+00 1.183462322674e+00 1.186174262586e+00 1.188830081243e+00 1.191420622970e+00 1.193950783698e+00 1.196419859037e+00 1.198821193639e+00 1.201163891267e+00 1.203436830520e+00 1.205648044623e+00 1.207790521576e+00 1.209867637859e+00 1.211878583422e+00 1.213818360672e+00 1.215693921393e+00 1.217495178627e+00 1.219231414475e+00 1.220894372039e+00 1.222486349563e+00 1.224009532093e+00 1.225455590609e+00 1.226835560235e+00 1.228135592133e+00 1.229366185856e+00 1.230522099161e+00 1.231600535114e+00 1.232608711197e+00 1.233533865300e+00 1.234390836492e+00 1.235164463743e+00 1.235864575276e+00 1.236487359446e+00 1.237027671965e+00 1.237496953421e+00 1.237877806422e+00 1.238187939309e+00 1.238413395216e+00 1.238558886755e+00 1.238628425691e+00 1.238608991595e+00 1.238518714778e+00 1.238337794512e+00 1.238081255350e+00 1.237741697369e+00 1.237316201338e+00 1.236815416965e+00 1.236221929288e+00 1.235555989814e+00 1.234799218589e+00 1.233962436669e+00 1.233043510521e+00 1.232034445913e+00 1.230952411748e+00 1.229774944917e+00 1.228523384150e+00 1.227183034227e+00 1.225757473373e+00 1.224254876377e+00 1.222657786353e+00 1.220988778565e+00 1.219225124476e+00 1.217384302300e+00 1.215459104722e+00 1.213444989203e+00 1.211358040538e+00 1.209174469937e+00 1.206920661362e+00 1.204575766158e+00 1.202151247164e+00 1.199648216057e+00 1.197053914869e+00 1.194390982913e+00 1.191633634338e+00 1.188805742012e+00 1.185892973006e+00 1.182898957721e+00 1.179832321957e+00 1.176675922301e+00 1.173454798755e+00 1.170144402478e+00 1.166763645438e+00 1.163306899660e+00 1.159767976447e+00 1.156166044207e+00 1.152476482458e+00 1.148725787715e+00 1.144896238462e+00 1.140995831584e+00 1.137029074012e+00 1.132984181629e+00 1.128883568517e+00 1.124702456231e+00 1.120464975813e+00 1.116158017694e+00 1.111786003857e+00 1.107358978421e+00 1.102858754575e+00 1.098312321976e+00 1.093695714882e+00 1.089028449797e+00 1.084305988377e+00 1.079523227681e+00 1.074699431496e+00 1.069811690373e+00 1.064887145425e+00 1.059907712663e+00 1.054884564292e+00 1.049822617190e+00 1.044709622995e+00 1.039570121841e+00 1.034380040862e+00 1.029165154688e+00 1.023912751708e+00 1.018627149344e+00 1.013321991202e+00 1.007978748205e+00 1.002624612076e+00 9.972385983964e-01 9.918408130466e-01 9.864268261894e-01 9.809940250040e-01 9.755619265667e-01 9.701103041703e-01 9.646655291168e-01 9.592115221648e-01 9.537622762565e-01 9.483221376859e-01 9.428796703339e-01 9.374632971127e-01 9.320477531122e-01 9.266602110321e-01 9.212902414980e-01 9.159439231673e-01 9.106356380180e-01 9.053469793816e-01 9.001083266640e-01 8.948998963321e-01 8.897419085702e-01 8.846319713426e-01 8.795686424463e-01 8.745721176336e-01 8.696238239481e-01 8.647511671460e-01 8.599398784074e-01 8.552046673269e-01 8.505488523878e-01 8.459665547307e-01 8.414819856665e-01 8.370758843774e-01 8.327730859882e-01 8.285643980012e-01 8.244568143831e-01 8.204645235337e-01 8.165719324130e-01 8.128068913042e-01 8.091522291443e-01 8.056262354219e-01 8.022280318263e-01 7.989559941915e-01 7.958290441169e-01 7.928292519557e-01 7.899834100462e-01 7.872764568847e-01 7.847215941077e-01 7.823226360807e-01 7.800717401059e-01 7.779908097596e-01 7.760600598175e-01 7.743017265260e-01 7.727061656621e-01 7.712774922116e-01 7.700253224461e-01 7.689362255230e-01 7.680309391837e-01 7.672920884723e-01 7.667340958068e-01 7.663525944854e-01 7.661436689928e-01 7.661208765460e-01 7.662658854157e-01 7.665967357030e-01 7.670983023414e-01 7.677778196188e-01 7.686356560525e-01 7.696589024189e-01 7.708651083405e-01 7.722311640531e-01 7.737741256264e-01 7.754792674302e-01 7.773469139635e-01 7.793817684450e-01 7.815656781438e-01 7.839150229497e-01 7.864088434736e-01 7.890546741607e-01 7.918460123480e-01 7.947738569193e-01 7.978462883792e-01 8.010423424954e-01 8.043751764718e-01 8.078282085211e-01 8.114009091771e-01 8.150931742986e-01 8.188890232142e-01 8.227990658507e-01 8.268033925881e-01 8.309082650757e-01 8.351032090083e-01 8.393825327044e-01 8.437482742183e-01 8.481822727456e-01 8.526957853238e-01 8.572696911786e-01 8.619058838318e-01 8.666007693992e-01 8.713410831337e-01 8.761335695967e-01 8.809610939241e-01 8.858279927062e-01 8.907254123700e-01 8.956464595522e-01 9.005930558092e-01 9.055497415769e-01 9.105228005712e-01 9.155004430099e-01 9.204798198957e-01 9.254579039765e-01 9.304256365682e-01 9.353857426859e-01 9.403255582754e-01 9.452481171056e-01 9.501447835682e-01 9.550120654254e-01 9.598468483585e-01 9.646441513791e-01 9.694013469122e-01 9.741112893907e-01 9.787745741847e-01 9.833841423201e-01 9.879371676397e-01 9.924318436074e-01 9.968605658532e-01 1.001226059009e+00 1.005517986717e+00 1.009739159784e+00 1.013883686875e+00 1.017947544530e+00 1.021931830391e+00 1.025827247996e+00 1.029638577944e+00 1.033356699947e+00 1.036983257016e+00 1.040514679709e+00 1.043945215675e+00 1.047279814956e+00 1.050508382205e+00 1.053636272120e+00 1.056655825173e+00 1.059567659908e+00 1.062373015428e+00 1.065063407786e+00 1.067644843012e+00 1.070110313310e+00 1.072462528419e+00 1.074699233072e+00 1.076817315655e+00 1.078821842724e+00 1.080704341769e+00 1.082472077838e+00 1.084119493781e+00 1.085647583522e+00 1.087059596334e+00 1.088350137253e+00 1.089525935952e+00 1.090580769792e+00 1.091521150487e+00 1.092344658017e+00 1.093051778960e+00 1.093647881741e+00 1.094127965807e+00 1.094499186480e+00 1.094759061504e+00 1.094912244456e+00 1.094959793468e+00 1.094902155431e+00 1.094746441066e+00 1.094487968028e+00 1.094137169413e+00 1.093691199447e+00 1.093154992990e+00 1.092534010162e+00 1.091826272149e+00 1.091042232944e+00 1.090178596598e+00 1.089245067833e+00 1.088243558134e+00 1.087175642711e+00 1.086051653247e+00 1.084869830049e+00 1.083640369852e+00 1.082364740167e+00 1.081048928352e+00 1.079700130966e+00 1.078318876524e+00 1.076916673019e+00 1.075493896073e+00 1.074060106344e+00 1.072618874568e+00 1.071175407989e+00 1.069740613814e+00 1.068313580279e+00 1.066906316503e+00 1.065521395419e+00 1.064167609668e+00 1.062848953296e+00 1.061571649362e+00 1.060345204629e+00 1.059169532644e+00 1.058057863119e+00 1.057010262434e+00 1.056035156943e+00 1.055139810432e+00 1.054324284685e+00 1.053600875777e+00 1.052968111502e+00 1.052437394315e+00 1.052007604440e+00 1.051685558194e+00 1.051476835653e+00 1.051380745953e+00 1.051408052914e+00 1.051551999073e+00 1.051824262753e+00 1.052222392912e+00 1.052747208482e+00 1.053406980394e+00 1.054191382048e+00 1.055114377072e+00 1.056164069931e+00 1.057348051052e+00 1.058663594580e+00 1.060104257680e+00 1.061679881889e+00 1.063373447514e+00 1.065195503442e+00 1.067134451245e+00 1.069187803322e+00 1.071358473185e+00 1.073628344747e+00 1.076008247052e+00 1.078479744718e+00 1.081043385176e+00 1.083693868550e+00 1.086417146724e+00 1.089217403586e+00 1.092072762178e+00 1.094988982069e+00 1.097950689300e+00 1.100947941262e+00 1.103979654354e+00 1.107023955244e+00 1.110086627388e+00 1.113144300235e+00 1.116195562287e+00 1.119227227085e+00 1.122225976649e+00 1.125190830475e+00 1.128097830772e+00 1.130949087473e+00 1.133724679354e+00 1.136416778347e+00 1.139017381605e+00 1.141507020207e+00 1.143888328761e+00 1.146134570045e+00 1.148247411239e+00 1.150210398294e+00 1.152011120019e+00 1.153648086553e+00 1.155096676645e+00 1.156363122528e+00 1.157422627602e+00 1.158274626214e+00 1.158908241245e+00 1.159309152921e+00 1.159479477645e+00 1.159396346114e+00 1.159065043953e+00 1.158470061876e+00 1.157604297302e+00 1.156468995045e+00 1.155044487715e+00 1.153340558775e+00 1.151337961371e+00 1.149041669559e+00 1.146446049692e+00 1.143540812297e+00 1.140336591971e+00 1.136816796366e+00 1.132991893995e+00 1.128855206124e+00 1.124407721533e+00 1.119655901507e+00 1.114593468867e+00 1.109232570115e+00 1.103567976030e+00 1.097613107946e+00 1.091368344406e+00 1.084841662713e+00 1.078044910814e+00 1.070977984388e+00 1.063664161380e+00 1.056099830751e+00 1.048306848835e+00 1.040296786101e+00 1.032077210043e+00 1.023675850111e+00 1.015093753836e+00 1.006361046819e+00 9.974877858702e-01 9.884934372257e-01 9.794056256456e-01 9.702326113678e-01 9.610085658944e-01 9.517451103956e-01 9.424711668223e-01 9.332096131149e-01 9.239801169126e-01 9.148145366995e-01 9.057269319392e-01 8.967527395755e-01 8.879080990525e-01 8.792221202416e-01 8.707202626647e-01 8.624189676657e-01 8.543558651798e-01 8.465367123016e-01 8.389992018671e-01 8.317562819010e-01 8.248284501738e-01 8.182422500374e-01 8.120037110746e-01 8.061444986492e-01 8.006668540989e-01 7.955941321922e-01 7.909359193983e-01 7.866989578086e-01 7.829040700100e-01 7.795445047783e-01 7.766414795864e-01 7.741892308114e-01 7.721938310939e-01 7.706635981400e-01 7.695857276121e-01 7.689749754422e-01 7.688136286273e-01 7.691105284215e-01 7.698545388971e-01 7.710353882989e-01 7.726577980422e-01 7.746978538245e-01 7.771592639804e-01 7.800197512842e-01 7.832721559000e-01 7.869055193566e-01 7.908928490821e-01 7.952339326419e-01 7.998949402824e-01 8.048683584378e-01 8.101270245458e-01 8.156467686153e-01 8.214136727607e-01 8.273886742847e-01 8.335569654123e-01 8.398837061152e-01 8.463428223583e-01 8.529051645311e-01 8.595322966903e-01 8.662053395917e-01 8.728775239150e-01 8.795269519521e-01 8.861141699179e-01 8.926057810371e-01 8.989772005791e-01 9.051847991661e-01 9.112076042073e-01 9.170094863803e-01 9.225658360964e-01 9.278520463061e-01 9.328375452832e-01 9.375117183137e-01 9.418452206759e-01 9.458312400789e-01 9.494529394180e-01 9.527027958090e-01 9.555782141339e-01 9.580738046502e-01 9.601989586432e-01 9.619498545299e-01 9.633491144349e-01 9.644024559225e-01 9.651276085886e-01 9.655524891572e-01 9.656894325664e-01 9.655777370238e-01 9.652328047465e-01 9.646923014194e-01 9.639886497322e-01 9.631424416285e-01 9.621997322184e-01 9.611755845691e-01 9.601109437695e-01 9.590277862958e-01 9.579476678170e-01 9.569045190384e-01 9.558999688461e-01 9.549671844368e-01 9.541066081865e-01 9.533315234326e-01 9.526523666667e-01 9.520607676035e-01 9.515726780368e-01 9.511744715590e-01 9.508739679032e-01 9.506655140237e-01 9.505468691449e-01 9.505274770918e-01 9.505983212574e-01 9.507796985892e-01 9.510737121884e-01 9.515013135152e-01 9.520838457823e-01 9.528421438248e-01 9.538211159939e-01 9.550424693974e-01 9.565596816322e-01 9.584116456592e-01 9.606455379098e-01 9.633140466645e-01 9.664534874831e-01 9.701211078352e-01 9.743415904781e-01 9.791543660181e-01 9.845782053511e-01 9.906180338877e-01 9.972822627992e-01 1.004537229120e+00 1.012365500794e+00 1.020707585284e+00 1.029503231028e+00 1.038678858606e+00 1.048133682812e+00 1.057776593442e+00 1.067484193446e+00 1.077147016180e+00 1.086638507725e+00 1.095833488139e+00 1.104618956328e+00 1.112866069702e+00 1.120479879931e+00 1.127350731248e+00 1.133400664347e+00 1.138559294780e+00 1.142769885749e+00 1.146008421401e+00 1.148247374740e+00 1.149508741894e+00 1.149804715869e+00 1.149187444643e+00 1.147724241226e+00 1.145482148952e+00 1.142567118824e+00 1.139064856694e+00 1.135091071491e+00 1.130748453327e+00 1.126132237137e+00 1.121344918577e+00 1.116448015488e+00 1.111514099689e+00 1.106569449558e+00 1.101630600802e+00 1.096688511661e+00 1.091699130055e+00 1.086623830078e+00 1.081376286146e+00 1.075891955376e+00 1.070085730388e+00 1.063883816093e+00 1.057243679044e+00 1.050121359714e+00 1.042541576548e+00 1.034538423899e+00 1.026212170089e+00 1.017707822284e+00 1.009785771929e+00 1.000027075108e+00 9.901519165876e-01 9.821103431839e-01 9.771215840614e-01 9.750612023966e-01 9.745810136438e-01 9.738981298759e-01 9.717727041278e-01 9.681772748153e-01 9.643625547868e-01 9.622219742344e-01 9.632828791857e-01 9.678695352386e-01 9.748754511711e-01 9.822958771494e-01 9.882337802227e-01 9.917995630490e-01 9.934585217803e-01 9.947266087195e-01 9.973501814090e-01 1.002306744408e+00 1.009249335451e+00 1.016665886260e+00 1.022631141476e+00 1.025775821982e+00 1.025975798047e+00 1.024415137524e+00 1.023005810143e+00 1.023460608317e+00 1.026417615921e+00 1.031107357358e+00 1.035777560059e+00 1.038609146648e+00 1.038592672871e+00 1.036000035300e+00 1.032219318210e+00 1.029004472058e+00 1.027530263352e+00 1.027750946907e+00 1.028375317207e+00 1.027502099751e+00 1.023589110786e+00 1.016214242005e+00 1.006300093941e+00 9.957210286098e-01 9.864517454054e-01 9.796263596967e-01 9.750546950716e-01 9.714428407381e-01 9.671740473164e-01 9.612365455666e-01 9.538106706216e-01 9.461968070660e-01 9.401479763973e-01 9.369144026317e-01 9.364930020659e-01 9.375207082853e-01 9.379052554417e-01 9.357874840025e-01 9.303507633541e-01 9.221333820204e-01 9.126921975432e-01 9.037826243959e-01 8.964859125408e-01 8.907182526608e-01 8.853953127175e-01 8.791949647621e-01 8.714881110940e-01 8.628825918453e-01 8.551643760810e-01 8.506007251225e-01 8.508774935425e-01 8.562688470318e-01 8.655640703925e-01 8.767459120449e-01 8.880112663108e-01 8.986070757636e-01 9.090207990433e-01 9.204992337860e-01 9.341999690258e-01 9.504055087026e-01 9.682190219447e-01 9.859565981472e-01 1.001967872919e+00 1.015369334303e+00 1.026371828367e+00 1.036026484346e+00 1.045456218509e+00 1.054951031722e+00 1.063236804064e+00 1.061133689620e+00 1.012611918793e+00 9.109606368516e-01 8.126072520807e-01 7.883204465679e-01 8.562029029146e-01 9.595110193201e-01 1.033735064172e+00 1.047807012077e+00 1.006984376917e+00 9.455544326950e-01 9.087679777898e-01 9.192798857763e-01 9.568957746532e-01 9.825200443524e-01 9.732094337029e-01 9.374561758185e-01 9.112472961075e-01 9.317437822682e-01 9.993289019271e-01 1.074781231375e+00 1.113500737742e+00 1.092155479549e+00 1.018394433966e+00 9.313314200897e-01 8.867390919815e-01 9.136849296227e-01 9.820344084371e-01 1.035625366009e+00 1.037527866334e+00 9.863725450231e-01 9.170383688728e-01 8.859393566926e-01 9.261134215398e-01 1.009417494634e+00 1.076304886244e+00 1.081947305224e+00 1.014135297896e+00 8.979501235705e-01 7.963718237035e-01 7.838780960819e-01 8.692239703078e-01 9.833430830956e-01 1.057150868523e+00 1.057245664993e+00 9.859649531165e-01 8.774597786274e-01 7.897670859444e-01 7.735492551578e-01 8.225640591693e-01 8.831789397663e-01 9.091102901503e-01 8.853253074983e-01 8.272817518516e-01 7.719821882478e-01 7.561913482201e-01 7.850001642407e-01 8.284799457234e-01 8.522464294321e-01 8.407435699925e-01 8.023454549295e-01 7.641192683173e-01 7.555591990462e-01 7.843649487607e-01 8.298214139087e-01 8.627862646892e-01 8.658033294202e-01 8.403517661769e-01 8.053341914612e-01 7.875656470633e-01 8.033108544560e-01 8.444057530366e-01 8.860377916612e-01 9.055783496207e-01 8.945724451274e-01 8.623420431290e-01 8.332578329915e-01 8.342871741728e-01 8.743356156527e-01 9.353354091278e-01 9.867272438570e-01 1.004315059684e+00 9.803561242948e-01 9.273225502361e-01 8.762877881886e-01 8.634153476118e-01 9.017405599282e-01 9.670116007766e-01 1.018694528415e+00 1.026152959274e+00 9.808404107765e-01 9.002412374708e-01 8.264691772826e-01 8.076876353612e-01 8.554388469217e-01 9.302043290685e-01 9.806975305462e-01 9.767021257829e-01 9.184226545291e-01 8.378481879980e-01 7.906339711261e-01 8.179880546958e-01 9.010165362452e-01 9.823309279389e-01 1.015457614285e+00 9.840108205024e-01
 3.525250584680e-01 3.541579739808e-01 3.558189507653e-01 3.575443569246e-01 3.593378115250e-01 3.611505297173e-01 3.629114765883e-01 3.646021062962e-01 3.662757853806e-01 3.679944177965e-01 3.697698530880e-01 3.715821888571e-01 3.734045068052e-01 3.752024438933e-01 3.769451158420e-01 3.786473578304e-01 3.803708928422e-01 3.821653981290e-01 3.840087194559e-01 3.858441933024e-01 3.876341955783e-01 3.893797571608e-01 3.911076042553e-01 3.928527253948e-01 3.946469423986e-01 3.964888096117e-01 3.983397282579e-01 4.001492797329e-01 4.018971278631e-01 4.036039057144e-01 4.053251748135e-01 4.071145415506e-01 4.089803477382e-01 4.108595554894e-01 4.126644275887e-01 4.143715584470e-01 4.160431095795e-01 4.177697109222e-01 4.195888448063e-01 4.214641292295e-01 4.233236082525e-01 4.251084085591e-01 4.268133208602e-01 4.284916964945e-01 4.302213286851e-01 4.320406053413e-01 4.339179170175e-01 4.357784199503e-01 4.375551286588e-01 4.392435861965e-01 4.409154184128e-01 4.426652241366e-01 4.445257876265e-01 4.464278853351e-01 4.482688093604e-01 4.500087093869e-01 4.517025219721e-01 4.534416337881e-01 4.552730029765e-01 4.571644291821e-01 4.590434400804e-01 4.608598281213e-01 4.626319456017e-01 4.644105776717e-01 4.662253797026e-01 4.680679782423e-01 4.699217223940e-01 4.717801852678e-01 4.736357393820e-01 4.754705974410e-01 4.772715744614e-01 4.790464438468e-01 4.808288486860e-01 4.826576567925e-01 4.845346375003e-01 4.864093943950e-01 4.882168678310e-01 4.899475667716e-01 4.916607809865e-01 4.934286783356e-01 4.952724123333e-01 4.971500070555e-01 4.989885944663e-01 5.007490056412e-01 5.024586639488e-01 5.041840675698e-01 5.059730971169e-01 5.078215008731e-01 5.096855672019e-01 5.115171178512e-01 5.132881893514e-01 5.150101202567e-01 5.167324089414e-01 5.185084050976e-01 5.203509724566e-01 5.222208356666e-01 5.240477787275e-01 5.257859720331e-01 5.274563096164e-01 5.291423490551e-01 5.309150485572e-01 5.327644453772e-01 5.346084894128e-01 5.363677957000e-01 5.380363232594e-01 5.396843260798e-01 5.413949110153e-01 5.431913240884e-01 5.450191130119e-01 5.468026270419e-01 5.485128109106e-01 5.501838141819e-01 5.518720208262e-01 5.536103510857e-01 5.553882773783e-01 5.571655179437e-01 5.589076948067e-01 5.606101582800e-01 5.622948233231e-01 5.639874865734e-01 5.657011486872e-01 5.674318194403e-01 5.691605835129e-01 5.708689209963e-01 5.725547837611e-01 5.742281010980e-01 5.758997233321e-01 5.775767134084e-01 5.792602930798e-01 5.809439775015e-01 5.826199097118e-01 5.842853206785e-01 5.859406892307e-01 5.875893964078e-01 5.892309068154e-01 5.908696876990e-01 5.925113514953e-01 5.941567422157e-01 5.958050544456e-01 5.974492221472e-01 5.990750007500e-01 6.006783928786e-01 6.022716602185e-01 6.038753008792e-01 6.054984279740e-01 6.071281491505e-01 6.087423281503e-01 6.103235743551e-01 6.118794100535e-01 6.134322495075e-01 6.150021332790e-01 6.165844398757e-01 6.181632728187e-01 6.197250338078e-01 6.212645958004e-01 6.227880379552e-01 6.243087745374e-01 6.258340488015e-01 6.273614232971e-01 6.288851496949e-01 6.304016599919e-01 6.319066928365e-01 6.334027349614e-01 6.348911795817e-01 6.363694623013e-01 6.378388022676e-01 6.393034895414e-01 6.407719945293e-01 6.422453876802e-01 6.437142836227e-01 6.451676225168e-01 6.465975056521e-01 6.480113337853e-01 6.494281956579e-01 6.508584699116e-01 6.522972425736e-01 6.537300106804e-01 6.551402754553e-01 6.565267944208e-01 6.579017079293e-01 6.592825963917e-01 6.606714030913e-01 6.620617564684e-01 6.634413694399e-01 6.648033867753e-01 6.661498042544e-01 6.674907311649e-01 6.688323376618e-01 6.701716785250e-01 6.715019534372e-01 6.728212351986e-01 6.741289662074e-01 6.754314249479e-01 6.767307582826e-01 6.780228097280e-01 6.793013923557e-01 6.805674913996e-01 6.818254928047e-01 6.830763948581e-01 6.843221624439e-01 6.855606887547e-01 6.867883833148e-01 6.880052286627e-01 6.892125712439e-01 6.904112484746e-01 6.916012847240e-01 6.927834732731e-01 6.939590882534e-01 6.951250307111e-01 6.962825257152e-01 6.974287882713e-01 6.985637945740e-01 6.996911817273e-01 7.008123098391e-01 7.019258078430e-01 7.030270329727e-01 7.041151923838e-01 7.051910063542e-01 7.062593409670e-01 7.073232806217e-01 7.083769966971e-01 7.094144774696e-01 7.104387345636e-01 7.114538622216e-01 7.124618854798e-01 7.134631413184e-01 7.144521838192e-01 7.154256841848e-01 7.163892147261e-01 7.173480512902e-01 7.182997190648e-01 7.192405925049e-01 7.201668894188e-01 7.210804412104e-01 7.219879495213e-01 7.228904068791e-01 7.237812428637e-01 7.246554491733e-01 7.255153922326e-01 7.263663112072e-01 7.272094416271e-01 7.280432401488e-01 7.288595826775e-01 7.296584009567e-01 7.304480955841e-01 7.312304764920e-01 7.320026088058e-01 7.327608207101e-01 7.335035298449e-01 7.342324379762e-01 7.349555956557e-01 7.356701989216e-01 7.363716823311e-01 7.370587913679e-01 7.377334651414e-01 7.383962811152e-01 7.390500475084e-01 7.396919852554e-01 7.403189051129e-01 7.409329246526e-01 7.415357737559e-01 7.421248381956e-01 7.427006057789e-01 7.432637032562e-01 7.438123256945e-01 7.443503146164e-01 7.448776604150e-01 7.453893696428e-01 7.458860947699e-01 7.463715739466e-01 7.468448149641e-01 7.473050607717e-01 7.477537718131e-01 7.481874377855e-01 7.486066784955e-01 7.490148112018e-01 7.494096808254e-01 7.497898577563e-01 7.501566353773e-01 7.505083178015e-01 7.508463056172e-01 7.511716843255e-01 7.514835518569e-01 7.517826955863e-01 7.520680168470e-01 7.523384115263e-01 7.525925661879e-01 7.528319613119e-01 7.530585422883e-01 7.532734711495e-01 7.534756204158e-01 7.536608559923e-01 7.538298656440e-01 7.539829527508e-01 7.541217916123e-01 7.542462661557e-01 7.543579004536e-01 7.544545515291e-01 7.545368981749e-01 7.546041947531e-01 7.546549232095e-01 7.546887014265e-01 7.547086382905e-01 7.547142883185e-01 7.547065794367e-01 7.546841697083e-01 7.546450467135e-01 7.545892982626e-01 7.545173744960e-01 7.544290271836e-01 7.543274710123e-01 7.542134146649e-01 7.540838287062e-01 7.539359877881e-01 7.537710469777e-01 7.535892247410e-01 7.533930698865e-01 7.531845436755e-01 7.529599848916e-01 7.527181148151e-01 7.524586646131e-01 7.521822076810e-01 7.518896298160e-01 7.515839816718e-01 7.512623601277e-01 7.509245913950e-01 7.505701203908e-01 7.501966551793e-01 7.498068637299e-01 7.494024355655e-01 7.489820445045e-01 7.485466925543e-01 7.480950314047e-01 7.476224496347e-01 7.471340345352e-01 7.466300425644e-01 7.461101316002e-01 7.455748575290e-01 7.450229008957e-01 7.444508913874e-01 7.438624110811e-01 7.432575544168e-01 7.426374826087e-01 7.420018602183e-01 7.413476227272e-01 7.406749758600e-01 7.399859833237e-01 7.392798802566e-01 7.385592588678e-01 7.378222952336e-01 7.370667186672e-01 7.362938237123e-01 7.355041149452e-01 7.346979058444e-01 7.338761585786e-01 7.330383122478e-01 7.321830476501e-01 7.313097687901e-01 7.304200794192e-01 7.295140219391e-01 7.285929467136e-01 7.276554168108e-01 7.266992900995e-01 7.257265895633e-01 7.247369678480e-01 7.237312968547e-01 7.227110181423e-01 7.216731498761e-01 7.206168452779e-01 7.195446127474e-01 7.184550901977e-01 7.173500824500e-01 7.162294168168e-01 7.150901014611e-01 7.139356802155e-01 7.127641530003e-01 7.115761274504e-01 7.103723008978e-01 7.091516141186e-01 7.079145652560e-01 7.066620404089e-01 7.053930509850e-01 7.041087506348e-01 7.028080542143e-01 7.014906433256e-01 7.001591039928e-01 6.988111161683e-01 6.974484014981e-01 6.960706562198e-01 6.946764864354e-01 6.932657907627e-01 6.918412227876e-01 6.904008683484e-01 6.889474796473e-01 6.874786777389e-01 6.859928771184e-01 6.844930714091e-01 6.829782189066e-01 6.814493689992e-01 6.799077815610e-01 6.783499767346e-01 6.767781098985e-01 6.751915960331e-01 6.735917741399e-01 6.719788291775e-01 6.703527584971e-01 6.687128560985e-01 6.670597046233e-01 6.653927683264e-01 6.637133118891e-01 6.620222660398e-01 6.603186388295e-01 6.586024487939e-01 6.568741454885e-01 6.551332677642e-01 6.533815133076e-01 6.516190993451e-01 6.498444591376e-01 6.480603024012e-01 6.462643056442e-01 6.444577188421e-01 6.426425375570e-01 6.408169906814e-01 6.389815003590e-01 6.371365074120e-01 6.352825951712e-01 6.334195674035e-01 6.315492732476e-01 6.296697808744e-01 6.277831169366e-01 6.258883061303e-01 6.239864911200e-01 6.220781742246e-01 6.201633573686e-01 6.182418388580e-01 6.163150252248e-01 6.143828824556e-01 6.124457330442e-01 6.105040679274e-01 6.085575629264e-01 6.066073874453e-01 6.046547889467e-01 6.026986096956e-01 6.007407495656e-01 5.987807748751e-01 5.968180729764e-01 5.948560271721e-01 5.928925349946e-01 5.909291287605e-01 5.889663368303e-01 5.870045111221e-01 5.850448313154e-01 5.830856132219e-01 5.811302000500e-01 5.791783328523e-01 5.772294958967e-01 5.752848652177e-01 5.733465676191e-01 5.714133645957e-01 5.694862382915e-01 5.675657428643e-01 5.656532060954e-01 5.637498059828e-01 5.618545266870e-01 5.599696973090e-01 5.580946215443e-01 5.562307783527e-01 5.543791195356e-01 5.525399102020e-01 5.507139297663e-01 5.489024696177e-01 5.471060725074e-01 5.453250595583e-01 5.435611504397e-01 5.418137949577e-01 5.400856744193e-01 5.383768094786e-01 5.366871521877e-01 5.350191744046e-01 5.333720656165e-01 5.317483547432e-01 5.301482415354e-01 5.285721359661e-01 5.270219887632e-01 5.254987593793e-01 5.240015020081e-01 5.225333569774e-01 5.210947752195e-01 5.196860186600e-01 5.183093025416e-01 5.169642554874e-01 5.156528017294e-01 5.143759633116e-01 5.131338794836e-01 5.119283509499e-01 5.107592951714e-01 5.096301876622e-01 5.085398705470e-01 5.074894130116e-01 5.064808333514e-01 5.055144358662e-01 5.045912903071e-01 5.037137251899e-01 5.028807751935e-01 5.020949413045e-01 5.013558767716e-01 5.006650467949e-01 5.000246564146e-01 4.994339723923e-01 4.988947823437e-01 4.984085858233e-01 4.979748099466e-01 4.975958155946e-01 4.972715588497e-01 4.970031740495e-01 4.967918702047e-01 4.966379324631e-01 4.965417908166e-01 4.965056582247e-01 4.965292794164e-01 4.966131858437e-01 4.967589897996e-01 4.969665707314e-01 4.972375558227e-01 4.975714265212e-01 4.979689856440e-01 4.984314712569e-01 4.989587750332e-01 4.995528576368e-01 5.002106146937e-01 5.009369722360e-01 5.017298867070e-01 5.025882946176e-01 5.035155582469e-01 5.045100578331e-01 5.055733040804e-01 5.067044744902e-01 5.079033670313e-01 5.091716661050e-01 5.105090581777e-01 5.119134455855e-01 5.133877791481e-01 5.149304537818e-01 5.165422810827e-01 5.182218691275e-01 5.199708285115e-01 5.217877060537e-01 5.236718257342e-01 5.256247151311e-01 5.276447374460e-01 5.297316166280e-01 5.318865816086e-01 5.341070389613e-01 5.363945320389e-01 5.387470266015e-01 5.411651162576e-01 5.436485031140e-01 5.461950959144e-01 5.488062062533e-01 5.514806543855e-01 5.542165408001e-01 5.570159865376e-01 5.598765228382e-01 5.627967863439e-01 5.657776325025e-01 5.688175047628e-01 5.719173729290e-01 5.750736961127e-01 5.782876691292e-01 5.815577961740e-01 5.848834358661e-01 5.882649752200e-01 5.916993362974e-01 5.951876367962e-01 5.987277412138e-01 6.023192473382e-01 6.059619337481e-01 6.096541092364e-01 6.133954221458e-01 6.171845560114e-01 6.210206769580e-01 6.249033073387e-01 6.288315775572e-01 6.328044544964e-01 6.368205121728e-01 6.408788771750e-01 6.449803566228e-01 6.491210887501e-01 6.533021595350e-01 6.575226239166e-01 6.617806028556e-01 6.660765471163e-01 6.704083003808e-01 6.747754336634e-01 6.791768918051e-01 6.836113028612e-01 6.880789464980e-01 6.925781452777e-01 6.971078629616e-01 7.016676684433e-01 7.062544943348e-01 7.108713103151e-01 7.155144393296e-01 7.201831341313e-01 7.248774338197e-01 7.295951755881e-01 7.343373675076e-01 7.391013516662e-01 7.438869127190e-01 7.486921768936e-01 7.535178377885e-01 7.583626916438e-01 7.632253591236e-01 7.681044525654e-01 7.729998335068e-01 7.779098844761e-01 7.828343535224e-01 7.877720561390e-01 7.927226384063e-01 7.976843940525e-01 8.026566397924e-01 8.076395712715e-01 8.126300960424e-01 8.176297030100e-01 8.226369181797e-01 8.276489309843e-01 8.326678820351e-01 8.376901434158e-01 8.427165653215e-01 8.477458984144e-01 8.527765124185e-01 8.578090691070e-01 8.628414346481e-01 8.678733195485e-01 8.729031925248e-01 8.779312596625e-01 8.829559357077e-01 8.879758123138e-01 8.929924792413e-01 8.980022076310e-01 9.030056528878e-01 9.080014655776e-01 9.129884869350e-01 9.179677764898e-01 9.229357807447e-01 9.278935743108e-01 9.328393642405e-01 9.377724744295e-01 9.426929493317e-01 9.475985086590e-01 9.524892825716e-01 9.573643114910e-01 9.622229491445e-01 9.670638889512e-01 9.718858825661e-01 9.766898289237e-01 9.814719555511e-01 9.862355725893e-01 9.909760788526e-01 9.956940459337e-01 1.000390080532e+00 1.005060196404e+00 1.009707643977e+00 1.014327062682e+00 1.018921737174e+00 1.023487862957e+00 1.028025738182e+00 1.032535745884e+00 1.037014833496e+00 1.041464663761e+00 1.045881215647e+00 1.050267061789e+00 1.054619517926e+00 1.058937761684e+00 1.063222389357e+00 1.067469731100e+00 1.071683064225e+00 1.075858297706e+00 1.079995516508e+00 1.084095876783e+00 1.088153897455e+00 1.092174822077e+00 1.096152310971e+00 1.100090422696e+00 1.103984657023e+00 1.107835230856e+00 1.111643996783e+00 1.115405019615e+00 1.119123089584e+00 1.122793083452e+00 1.126417006733e+00 1.129992925518e+00 1.133519329896e+00 1.136998816501e+00 1.140424789224e+00 1.143803162503e+00 1.147127979434e+00 1.150400863104e+00 1.153621758031e+00 1.156786962852e+00 1.159900871130e+00 1.162957051442e+00 1.165959002407e+00 1.168902718997e+00 1.171789669179e+00 1.174620048681e+00 1.177388311239e+00 1.180102103721e+00 1.182751174115e+00 1.185342515575e+00 1.187871080743e+00 1.190337303641e+00 1.192743368670e+00 1.195082404132e+00 1.197362026748e+00 1.199572325643e+00 1.201720293479e+00 1.203802568673e+00 1.205815237410e+00 1.207765289211e+00 1.209642360248e+00 1.211456841536e+00 1.213197675010e+00 1.214870967478e+00 1.216475044911e+00 1.218005558884e+00 1.219470342852e+00 1.220856911534e+00 1.222176572196e+00 1.223420947432e+00 1.224592236516e+00 1.225691901717e+00 1.226711741261e+00 1.227664812742e+00 1.228535255683e+00 1.229334875448e+00 1.230056751542e+00 1.230699654401e+00 1.231271568250e+00 1.231758559192e+00 1.232175331932e+00 1.232507837025e+00 1.232764926443e+00 1.232943554460e+00 1.233038694357e+00 1.233061845968e+00 1.232995609090e+00 1.232857161460e+00 1.232634032963e+00 1.232330140910e+00 1.231948919343e+00 1.231478918087e+00 1.230937750486e+00 1.230304826455e+00 1.229596369083e+00 1.228804144768e+00 1.227926361882e+00 1.226974385605e+00 1.225928809058e+00 1.224811598294e+00 1.223603791923e+00 1.222315842190e+00 1.220947923909e+00 1.219489616990e+00 1.217959394435e+00 1.216334677833e+00 1.214636801109e+00 1.212851167909e+00 1.210983337836e+00 1.209038320948e+00 1.207000324597e+00 1.204893322168e+00 1.202692663231e+00 1.200417908367e+00 1.198059767750e+00 1.195615872300e+00 1.193100550899e+00 1.190492981369e+00 1.187816283136e+00 1.185051773183e+00 1.182211038251e+00 1.179294351939e+00 1.176290434550e+00 1.173220563981e+00 1.170061645173e+00 1.166835095588e+00 1.163527672027e+00 1.160143169865e+00 1.156691056383e+00 1.153153163574e+00 1.149555315125e+00 1.145873165899e+00 1.142126084754e+00 1.138307191228e+00 1.134412612051e+00 1.130460270212e+00 1.126426729810e+00 1.122338071208e+00 1.118175435805e+00 1.113949714273e+00 1.109665237238e+00 1.105308270734e+00 1.100902806169e+00 1.096424385121e+00 1.091897350611e+00 1.087308884904e+00 1.082662657757e+00 1.077969400255e+00 1.073212471768e+00 1.068417585676e+00 1.063562383923e+00 1.058665501249e+00 1.053723086107e+00 1.048729463144e+00 1.043705286957e+00 1.038627308700e+00 1.033522685923e+00 1.028374485600e+00 1.023193840893e+00 1.017985141961e+00 1.012738129734e+00 1.007476619400e+00 1.002176510328e+00 9.968642781021e-01 9.915276774492e-01 9.861711090918e-01 9.808076520419e-01 9.754206983026e-01 9.700365249552e-01 9.646354516920e-01 9.592364257277e-01 9.538375179125e-01 9.484341602567e-01 9.430473280359e-01 9.376566968415e-01 9.322900946115e-01 9.269307555387e-01 9.215925578936e-01 9.162802880384e-01 9.109847394385e-01 9.057309479154e-01 9.004980633964e-01 8.953104985094e-01 8.901600536411e-01 8.850508069391e-01 8.799986063985e-01 8.749865625899e-01 8.700428463618e-01 8.651492280332e-01 8.603266331881e-01 8.555720658732e-01 8.508831714850e-01 8.462826163568e-01 8.417503808748e-01 8.373144354466e-01 8.329599169559e-01 8.287006139958e-01 8.245437993740e-01 8.204794063036e-01 8.165322733604e-01 8.126841651881e-01 8.089591768546e-01 8.053484566570e-01 8.018593041359e-01 7.985023338425e-01 7.952652035103e-01 7.921727515308e-01 7.892089221562e-01 7.863907950253e-01 7.837175833139e-01 7.811859554429e-01 7.788146841145e-01 7.765865336506e-01 7.745252402749e-01 7.726153161575e-01 7.708700294894e-01 7.692919397074e-01 7.678725120201e-01 7.666312860799e-01 7.655489857007e-01 7.646464088775e-01 7.639113675152e-01 7.633488157126e-01 7.629655154858e-01 7.627486386983e-01 7.627160363649e-01 7.628490950114e-01 7.631617931394e-01 7.636479793424e-01 7.643039065896e-01 7.651392177770e-01 7.661358807060e-01 7.673115128819e-01 7.686484401775e-01 7.701527118893e-01 7.718237480018e-01 7.736481644356e-01 7.756414422303e-01 7.777799969301e-01 7.800792538485e-01 7.825240020674e-01 7.851141453819e-01 7.878525037271e-01 7.907204326691e-01 7.937332068451e-01 7.968685460370e-01 8.001352648439e-01 8.035243291574e-01 8.070274912598e-01 8.106508577899e-01 8.143751800210e-01 8.182104751293e-01 8.221419185927e-01 8.261681367212e-01 8.302881456634e-01 8.344860961903e-01 8.387722472609e-01 8.431265325597e-01 8.475557329855e-01 8.520490921673e-01 8.565992653575e-01 8.612114755391e-01 8.658654054287e-01 8.705711625187e-01 8.753135434786e-01 8.800916286817e-01 8.849029260272e-01 8.897343881722e-01 8.945924980824e-01 8.994619506269e-01 9.043448179376e-01 9.092349292328e-01 9.141243645323e-01 9.190144327560e-01 9.238933815216e-01 9.287642211737e-01 9.336166120844e-01 9.384495368265e-01 9.432584485810e-01 9.480365287729e-01 9.527847573620e-01 9.574937870875e-01 9.621638352401e-01 9.667874133902e-01 9.713642565745e-01 9.758893799025e-01 9.803568954693e-01 9.847672717097e-01 9.891122720282e-01 9.933941357859e-01 9.976051472467e-01 1.001743538478e+00 1.005807851183e+00 1.009790254340e+00 1.013695607284e+00 1.017513234390e+00 1.021246320068e+00 1.024888962977e+00 1.028438553363e+00 1.031896189569e+00 1.035253493848e+00 1.038515107995e+00 1.041672865035e+00 1.044728993076e+00 1.047680866777e+00 1.050523110446e+00 1.053261524478e+00 1.055885238247e+00 1.058401120812e+00 1.060803067638e+00 1.063091397568e+00 1.065266891605e+00 1.067323610739e+00 1.069267776022e+00 1.071092312299e+00 1.072801157890e+00 1.074392365678e+00 1.075863983441e+00 1.077221475509e+00 1.078458022343e+00 1.079579695630e+00 1.080583261979e+00 1.081470763801e+00 1.082244829769e+00 1.082902215498e+00 1.083449481129e+00 1.083882743890e+00 1.084206620942e+00 1.084421774431e+00 1.084528742198e+00 1.084534262164e+00 1.084433511547e+00 1.084235423905e+00 1.083937847776e+00 1.083546473696e+00 1.083064077097e+00 1.082489550646e+00 1.081833509498e+00 1.081091165068e+00 1.080274174610e+00 1.079380901434e+00 1.078416081245e+00 1.077387514992e+00 1.076293170802e+00 1.075144932454e+00 1.073941254578e+00 1.072689918508e+00 1.071396834322e+00 1.070063468085e+00 1.068700791882e+00 1.067308315942e+00 1.065896367610e+00 1.064468067740e+00 1.063029081672e+00 1.061588664865e+00 1.060147614771e+00 1.058717796154e+00 1.057300293213e+00 1.055905833840e+00 1.054537697217e+00 1.053202941048e+00 1.051909768511e+00 1.050661237289e+00 1.049467517764e+00 1.048330782333e+00 1.047261530667e+00 1.046263387461e+00 1.045342140247e+00 1.044506774741e+00 1.043758033992e+00 1.043106852028e+00 1.042553861538e+00 1.042107440329e+00 1.041772072490e+00 1.041550198526e+00 1.041449949640e+00 1.041469546041e+00 1.041620048096e+00 1.041898419249e+00 1.042310563515e+00 1.042860131619e+00 1.043543797565e+00 1.044371892784e+00 1.045335775443e+00 1.046444992175e+00 1.047694549057e+00 1.049083978341e+00 1.050618447423e+00 1.052286492207e+00 1.054098848794e+00 1.056042645939e+00 1.058121168878e+00 1.060331374748e+00 1.062663074768e+00 1.065123497593e+00 1.067695642429e+00 1.070385116300e+00 1.073179807903e+00 1.076074451110e+00 1.079069145003e+00 1.082144625890e+00 1.085307995648e+00 1.088539721005e+00 1.091838389052e+00 1.095196785880e+00 1.098597773591e+00 1.102046619996e+00 1.105518438513e+00 1.109017376885e+00 1.112524611139e+00 1.116032687258e+00 1.119536686656e+00 1.123014910304e+00 1.126472078833e+00 1.129882673181e+00 1.133246385423e+00 1.136548796211e+00 1.139776200815e+00 1.142926295243e+00 1.145975373031e+00 1.148927008309e+00 1.151758225486e+00 1.154464111153e+00 1.157036317887e+00 1.159455001824e+00 1.161723388205e+00 1.163815890672e+00 1.165735472692e+00 1.167464692804e+00 1.168994228706e+00 1.170320653062e+00 1.171423404835e+00 1.172307752186e+00 1.172951911139e+00 1.173355681220e+00 1.173510688116e+00 1.173402272917e+00 1.173036058960e+00 1.172390135703e+00 1.171471988431e+00 1.170266814617e+00 1.168771097165e+00 1.166986762270e+00 1.164895055185e+00 1.162511412583e+00 1.159815713699e+00 1.156815767048e+00 1.153507307658e+00 1.149884793992e+00 1.145958484549e+00 1.141715943300e+00 1.137169666420e+00 1.132314938275e+00 1.127156170002e+00 1.121699192251e+00 1.115943056476e+00 1.109901909931e+00 1.103571682238e+00 1.096970226266e+00 1.090097514061e+00 1.082965157923e+00 1.075588148909e+00 1.067966395048e+00 1.060126939089e+00 1.052068131409e+00 1.043813592206e+00 1.035377511333e+00 1.026767766332e+00 1.018014473148e+00 1.009119878249e+00 1.000115985705e+00 9.910151460271e-01 9.818370684365e-01 9.726080784245e-01 9.633404955789e-01 9.540683790773e-01 9.448025791622e-01 9.355739222860e-01 9.264023896466e-01 9.173105991193e-01 9.083288042944e-01 8.994697853928e-01 8.907697821721e-01 8.822401762662e-01 8.739130917316e-01 8.658096834829e-01 8.579456117990e-01 8.503545616446e-01 8.430433119821e-01 8.360441855252e-01 8.293688701012e-01 8.230351230160e-01 8.170658429450e-01 8.114650486128e-01 8.062595933779e-01 8.014498271644e-01 7.970552374912e-01 7.930823497515e-01 7.895349166589e-01 7.864294302640e-01 7.837560766086e-01 7.815333218985e-01 7.797512733259e-01 7.784149216095e-01 7.775266239867e-01 7.770725845331e-01 7.770642088036e-01 7.774803051629e-01 7.783266943168e-01 7.795896096848e-01 7.812573282177e-01 7.833301760080e-01 7.857803444043e-01 7.886123496565e-01 7.917975066503e-01 7.953288359474e-01 7.991902399329e-01 8.033541413357e-01 8.078162451350e-01 8.125390635519e-01 8.175145128947e-01 8.227129617217e-01 8.281064193350e-01 8.336794647418e-01 8.393916769489e-01 8.452270864382e-01 8.511473257304e-01 8.571274714340e-01 8.631367930741e-01 8.691384504079e-01 8.751103620576e-01 8.810087394954e-01 8.868131209583e-01 8.924856325683e-01 8.979959306948e-01 9.033197613028e-01 9.084199979846e-01 9.132804744754e-01 9.178675143384e-01 9.221642380743e-01 9.261498815932e-01 9.298031885825e-01 9.331184101028e-01 9.360755107192e-01 9.386766541949e-01 9.409115747414e-01 9.427842332877e-01 9.443004502280e-01 9.454624103309e-01 9.462920063731e-01 9.467944291265e-01 9.470004607253e-01 9.469263764726e-01 9.465979370539e-01 9.460524800219e-01 9.453076262042e-01 9.444111381691e-01 9.433838893626e-01 9.422673542188e-01 9.410965421684e-01 9.398954433424e-01 9.387075257122e-01 9.375487768037e-01 9.364577911115e-01 9.354479695579e-01 9.345396209808e-01 9.337562499408e-01 9.330929601643e-01 9.325715331427e-01 9.321826647469e-01 9.319306650446e-01 9.318129959694e-01 9.318120346893e-01 9.319347820723e-01 9.321554635039e-01 9.324758727611e-01 9.328837983637e-01 9.333714027981e-01 9.339444844302e-01 9.345937333222e-01 9.353403511434e-01 9.361865298416e-01 9.371608535954e-01 9.382879433212e-01 9.395959394710e-01 9.411356500976e-01 9.429399346000e-01 9.450683414320e-01 9.475667908256e-01 9.504884852921e-01 9.538896353517e-01 9.578091458122e-01 9.623032146780e-01 9.673904369626e-01 9.731055451432e-01 9.794543926036e-01 9.864299777585e-01 9.940212539625e-01 1.002177473234e+00 1.010859704676e+00 1.019985984184e+00 1.029475204518e+00 1.039230824862e+00 1.049133389355e+00 1.059074660279e+00 1.068916624673e+00 1.078541220021e+00 1.087814222068e+00 1.096612667048e+00 1.104823707404e+00 1.112331833631e+00 1.119054756509e+00 1.124902971664e+00 1.129826011171e+00 1.133778128007e+00 1.136738951706e+00 1.138716762017e+00 1.139723408933e+00 1.139816890376e+00 1.139047761072e+00 1.137504682434e+00 1.135282911980e+00 1.132478315099e+00 1.129216807185e+00 1.125595749436e+00 1.121736098835e+00 1.117729286552e+00 1.113658382971e+00 1.109598278975e+00 1.105576436709e+00 1.101625779915e+00 1.097723629393e+00 1.093844168777e+00 1.089929655482e+00 1.085899424930e+00 1.081680902926e+00 1.077166910627e+00 1.072287155529e+00 1.066960433944e+00 1.061139977542e+00 1.054816429634e+00 1.047996110536e+00 1.040763008569e+00 1.033217106879e+00 1.025526801159e+00 1.017895505955e+00 1.010844746225e+00 1.002164158838e+00 9.935992479788e-01 9.871017529221e-01 9.838655217113e-01 9.837154013662e-01 9.852481420828e-01 9.866324081193e-01 9.865843605070e-01 9.850368956828e-01 9.831815058289e-01 9.828323418706e-01 9.854307599671e-01 9.912351207773e-01 9.991045793068e-01 1.007032224284e+00 1.013136921252e+00 1.016539116817e+00 1.017708987369e+00 1.018173163628e+00 1.019703624992e+00 1.023340526938e+00 1.028826617780e+00 1.034744745448e+00 1.039246592641e+00 1.041006722185e+00 1.039922368906e+00 1.037181308484e+00 1.034703493114e+00 1.034217282328e+00 1.036378166429e+00 1.040426128182e+00 1.044601487083e+00 1.047052371617e+00 1.046720497846e+00 1.043822525507e+00 1.039700341739e+00 1.036082196446e+00 1.034145829267e+00 1.033871514536e+00 1.034008141012e+00 1.032691206177e+00 1.028412911537e+00 1.020778735763e+00 1.010733208168e+00 1.000182510292e+00 9.911336446462e-01 9.847445903462e-01 9.808328328629e-01 9.780856275706e-01 9.748378891599e-01 9.700063366452e-01 9.636827358200e-01 9.570686602343e-01 9.518214724535e-01 9.491235972627e-01 9.489373558831e-01 9.499056801404e-01 9.499615317255e-01 9.472693023823e-01 9.410328044613e-01 9.318069924149e-01 9.211865566718e-01 9.109957524558e-01 9.024188764615e-01 8.954851990007e-01 8.891991287840e-01 8.822815968642e-01 8.740855992927e-01 8.651594341675e-01 8.571999617552e-01 8.523860623871e-01 8.523223037033e-01 8.572237698867e-01 8.658292651098e-01 8.760656588016e-01 8.860552734847e-01 8.949646934194e-01 9.032204461374e-01 9.120623078050e-01 9.227184062356e-01 9.356147654415e-01 9.500342041272e-01 9.644575478244e-01 9.773555521652e-01 9.879189854639e-01 9.964119418514e-01 1.003938589281e+00 1.011692947828e+00 1.020061561471e+00 1.028034559111e+00 1.030548663880e+00 9.949595194502e-01 9.072051033987e-01 8.137744303005e-01 7.808404753608e-01 8.350453147105e-01 9.310471845525e-01 1.006347608810e+00 1.026773186989e+00 9.934068469986e-01 9.367677376769e-01 9.005313186434e-01 9.097144753145e-01 9.481148677532e-01 9.780588314843e-01 9.750757272999e-01 9.446941810402e-01 9.200752888866e-01 9.381795762862e-01 1.002763021893e+00 1.077651486641e+00 1.118110228176e+00 1.098433359252e+00 1.023255199196e+00 9.299130947407e-01 8.770579883495e-01 9.017972607806e-01 9.782120950065e-01 1.046845512856e+00 1.064961448116e+00 1.024929188873e+00 9.551361471841e-01 9.090164319834e-01 9.281140908958e-01 9.986801772014e-01 1.066172209049e+00 1.082455471185e+00 1.029695068007e+00 9.265904605998e-01 8.286181988545e-01 8.063097686053e-01 8.780638521350e-01 9.860568215288e-01 1.061921615658e+00 1.068115664745e+00 1.001952848053e+00 8.927594397812e-01 7.961035705287e-01 7.678646579601e-01 8.123739178941e-01 8.787754920675e-01 9.160583714623e-01 9.029640923129e-01 8.490983029312e-01 7.877674550299e-01 7.587441754150e-01 7.776191827217e-01 8.219209416384e-01 8.558441481402e-01 8.576257020576e-01 8.281524220327e-01 7.881377432655e-01 7.665776763343e-01 7.799749822760e-01 8.183361112432e-01 8.558189894488e-01 8.712276963521e-01 8.589123761170e-01 8.298916799813e-01 8.060748282195e-01 8.069134740693e-01 8.345159499226e-01 8.722578596553e-01 8.985336447943e-01 9.005216039340e-01 8.805327291180e-01 8.557368463971e-01 8.498928820531e-01 8.766756313934e-01 9.269288742668e-01 9.750804156630e-01 9.961720541814e-01 9.783726910349e-01 9.289191423218e-01 8.745493631467e-01 8.514598526751e-01 8.789990278930e-01 9.393859715731e-01 9.928690665870e-01 1.005676354501e+00 9.651216115143e-01 8.850001059612e-01 8.059816429063e-01 7.801450612965e-01 8.262989324459e-01 9.067017047284e-01 9.665540942614e-01 9.715040514850e-01 9.182469929622e-01 8.363479731517e-01 7.822901314111e-01 8.037058950373e-01 8.873174892451e-01 9.743424568367e-01 1.014098971073e+00 9.864028874728e-01
 3.619961361684e-01 3.635804478740e-01 3.651966508513e-01 3.668815220742e-01 3.686356296552e-01 3.704056182397e-01 3.721185411532e-01 3.737570122472e-01 3.753791944440e-01 3.770492643216e-01 3.787811636605e-01 3.805509415881e-01 3.823261669777e-01 3.840703081276e-01 3.857558559071e-01 3.874024094804e-01 3.890753849018e-01 3.908232213503e-01 3.926204930721e-01 3.944048513078e-01 3.961368942963e-01 3.978213507421e-01 3.994906863457e-01 4.011826317550e-01 4.029265910843e-01 4.047178284705e-01 4.065123885046e-01 4.082603758978e-01 4.099444550078e-01 4.115904207986e-01 4.132549552081e-01 4.149910858231e-01 4.168027961673e-01 4.186210638882e-01 4.203604343701e-01 4.220007838639e-01 4.236096880397e-01 4.252789616253e-01 4.270416020930e-01 4.288579849997e-01 4.306528931802e-01 4.323702541088e-01 4.340065636293e-01 4.356206591078e-01 4.372898631882e-01 4.390495206014e-01 4.408650728355e-01 4.426582057094e-01 4.443642823168e-01 4.459828410137e-01 4.475873004691e-01 4.492739487591e-01 4.510730484024e-01 4.529115025714e-01 4.546828015154e-01 4.563482192808e-01 4.579672631522e-01 4.596378849673e-01 4.614047361712e-01 4.632326178772e-01 4.650432288858e-01 4.667847860048e-01 4.684782621495e-01 4.701807100713e-01 4.719246382003e-01 4.736997366901e-01 4.754843513542e-01 4.772690226462e-01 4.790455399248e-01 4.807998858004e-01 4.825216424368e-01 4.842202029295e-01 4.859306006238e-01 4.876867705601e-01 4.894877931099e-01 4.912805002943e-01 4.930029682774e-01 4.946501361068e-01 4.962844946517e-01 4.979787915094e-01 4.997496509106e-01 5.015471092182e-01 5.032993653881e-01 5.049706465396e-01 5.065954583667e-01 5.082428525130e-01 5.099575110196e-01 5.117289018475e-01 5.135081042543e-01 5.152479880104e-01 5.169280575215e-01 5.185651308318e-01 5.202081503265e-01 5.219056274263e-01 5.236652154474e-01 5.254452356932e-01 5.271780744737e-01 5.288235908138e-01 5.304069706887e-01 5.320103356988e-01 5.336997898056e-01 5.354611927360e-01 5.372121875834e-01 5.388758594820e-01 5.404505389772e-01 5.420089128341e-01 5.436333943077e-01 5.453430574829e-01 5.470804197232e-01 5.487678230874e-01 5.503799749394e-01 5.519536027427e-01 5.535492843764e-01 5.551986123925e-01 5.568870985008e-01 5.585705744433e-01 5.602135535015e-01 5.618145462164e-01 5.633991015366e-01 5.649968886934e-01 5.666190852307e-01 5.682563599342e-01 5.698875819863e-01 5.714944466248e-01 5.730765716288e-01 5.746482542383e-01 5.762230915147e-01 5.778053651789e-01 5.793909242460e-01 5.809734644646e-01 5.825449627152e-01 5.841048086884e-01 5.856558082165e-01 5.872029556804e-01 5.887459676835e-01 5.902843811212e-01 5.918218196757e-01 5.933596954491e-01 5.949000895105e-01 5.964372482790e-01 5.979589322785e-01 5.994598529845e-01 6.009486274162e-01 6.024455029144e-01 6.039587286035e-01 6.054783293620e-01 6.069836362224e-01 6.084576826490e-01 6.099064750252e-01 6.113513217370e-01 6.128108236496e-01 6.142820146452e-01 6.157491161481e-01 6.171993397209e-01 6.186274298174e-01 6.200398869890e-01 6.214494019444e-01 6.228620232724e-01 6.242762808964e-01 6.256857950910e-01 6.270871863462e-01 6.284781518491e-01 6.298592155400e-01 6.312329789914e-01 6.325971217499e-01 6.339511757833e-01 6.352982813565e-01 6.366494470634e-01 6.380040253926e-01 6.393555150389e-01 6.406913087398e-01 6.420036771550e-01 6.432995803528e-01 6.445957615214e-01 6.459054728572e-01 6.472232164067e-01 6.485346317723e-01 6.498250313174e-01 6.510907432971e-01 6.523438895136e-01 6.536011917952e-01 6.548664833431e-01 6.561326917972e-01 6.573891274732e-01 6.586269801266e-01 6.598496636355e-01 6.610647223882e-01 6.622810176217e-01 6.634937435869e-01 6.646983284902e-01 6.658904277465e-01 6.670713125900e-01 6.682459444365e-01 6.694163051902e-01 6.705801801303e-01 6.717305317740e-01 6.728681890125e-01 6.739966587470e-01 6.751178986452e-01 6.762330493949e-01 6.773408546727e-01 6.784374486512e-01 6.795230038455e-01 6.805984928282e-01 6.816651524824e-01 6.827214795732e-01 6.837708502580e-01 6.848132778604e-01 6.858460780446e-01 6.868693903461e-01 6.878814985493e-01 6.888807583965e-01 6.898727198186e-01 6.908587304431e-01 6.918359440726e-01 6.928009491028e-01 6.937518823765e-01 6.946909110555e-01 6.956211515795e-01 6.965461418715e-01 6.974616551970e-01 6.983603987028e-01 6.992441587176e-01 7.001192796828e-01 7.009874814861e-01 7.018480317833e-01 7.026968063743e-01 7.035287634971e-01 7.043495794677e-01 7.051657686392e-01 7.059750933253e-01 7.067733263560e-01 7.075566669479e-01 7.083270133566e-01 7.090896456607e-01 7.098479630133e-01 7.105945506692e-01 7.113236488207e-01 7.120377880464e-01 7.127431969166e-01 7.134400235518e-01 7.141272420569e-01 7.147979453265e-01 7.154491440983e-01 7.160909524886e-01 7.167252519233e-01 7.173489083167e-01 7.179592880173e-01 7.185527888998e-01 7.191321185494e-01 7.197051409147e-01 7.202704465885e-01 7.208213875344e-01 7.213581469164e-01 7.218817597086e-01 7.223930380403e-01 7.228953229558e-01 7.233858019144e-01 7.238604174466e-01 7.243215979782e-01 7.247724563418e-01 7.252080507676e-01 7.256301191631e-01 7.260388905807e-01 7.264347627453e-01 7.268176695845e-01 7.271902267268e-01 7.275470549669e-01 7.278889904118e-01 7.282186296154e-01 7.285359980753e-01 7.288411048950e-01 7.291324426372e-01 7.294090049925e-01 7.296719789448e-01 7.299232320929e-01 7.301605865629e-01 7.303840016390e-01 7.305921167326e-01 7.307859630329e-01 7.309653858925e-01 7.311319242197e-01 7.312849416490e-01 7.314248135464e-01 7.315516752546e-01 7.316631078042e-01 7.317564255216e-01 7.318356437103e-01 7.319026439200e-01 7.319569585061e-01 7.319982252107e-01 7.320238281521e-01 7.320313637099e-01 7.320238222597e-01 7.320015795150e-01 7.319640678723e-01 7.319144031696e-01 7.318498881032e-01 7.317698589220e-01 7.316749850122e-01 7.315631697988e-01 7.314348832344e-01 7.312926709818e-01 7.311362806419e-01 7.309649798396e-01 7.307803381125e-01 7.305793012545e-01 7.303601966181e-01 7.301244214509e-01 7.298742226973e-01 7.296093772890e-01 7.293319378285e-01 7.290385333234e-01 7.287278020422e-01 7.283998243889e-01 7.280542551497e-01 7.276944875741e-01 7.273226111279e-01 7.269350218969e-01 7.265298204749e-01 7.261072679826e-01 7.256672988089e-01 7.252109154996e-01 7.247416495870e-01 7.242564586207e-01 7.237558094179e-01 7.232381682391e-01 7.227019856122e-01 7.221485196066e-01 7.215808579555e-01 7.209979529799e-01 7.203998362518e-01 7.197853906549e-01 7.191509041598e-01 7.185004306926e-01 7.178332525107e-01 7.171516403402e-01 7.164555543736e-01 7.157410688211e-01 7.150077079216e-01 7.142579814504e-01 7.134919573461e-01 7.127107290422e-01 7.119143647127e-01 7.111007682488e-01 7.102683306000e-01 7.094194074872e-01 7.085538407622e-01 7.076733815634e-01 7.067776956695e-01 7.058636186522e-01 7.049334918147e-01 7.039856971567e-01 7.030219717878e-01 7.020436897319e-01 7.010498778358e-01 7.000381469849e-01 6.990095529840e-01 6.979645215693e-01 6.969037846069e-01 6.958283183933e-01 6.947378154820e-01 6.936293856333e-01 6.925041163221e-01 6.913619073438e-01 6.902059761450e-01 6.890348377040e-01 6.878467445916e-01 6.866418285983e-01 6.854211040564e-01 6.841838410769e-01 6.829318731333e-01 6.816647885272e-01 6.803803835162e-01 6.790808358162e-01 6.777651243171e-01 6.764336351521e-01 6.750885363507e-01 6.737266796581e-01 6.723487456644e-01 6.709574020866e-01 6.695502032157e-01 6.681287195322e-01 6.666918364977e-01 6.652389841917e-01 6.637729763301e-01 6.622923372187e-01 6.607973605563e-01 6.592890803920e-01 6.577655339075e-01 6.562271226631e-01 6.546752508926e-01 6.531098084243e-01 6.515317531198e-01 6.499403368137e-01 6.483326099213e-01 6.467128377116e-01 6.450798701685e-01 6.434343455591e-01 6.417774172653e-01 6.401060529238e-01 6.384223994234e-01 6.367258993449e-01 6.350178957096e-01 6.332982784329e-01 6.315670812880e-01 6.298237796568e-01 6.280696962079e-01 6.263041185068e-01 6.245276287721e-01 6.227411269001e-01 6.209451455124e-01 6.191379454884e-01 6.173217226609e-01 6.154950745190e-01 6.136592885395e-01 6.118155056017e-01 6.099626015450e-01 6.081016769467e-01 6.062323843151e-01 6.043546952625e-01 6.024697467330e-01 6.005790136648e-01 5.986805954273e-01 5.967763123438e-01 5.948648866612e-01 5.929483870926e-01 5.910279583113e-01 5.891009776428e-01 5.871693392888e-01 5.852346157835e-01 5.832945983356e-01 5.813525384555e-01 5.794071587129e-01 5.774584002839e-01 5.755093167800e-01 5.735574426665e-01 5.716049462066e-01 5.696519326460e-01 5.676986060744e-01 5.657457433955e-01 5.637940377937e-01 5.618436123927e-01 5.598962250381e-01 5.579508204688e-01 5.560073635572e-01 5.540693562484e-01 5.521349937514e-01 5.502061697538e-01 5.482824443354e-01 5.463646180014e-01 5.444543351272e-01 5.425509614102e-01 5.406556264353e-01 5.387698660139e-01 5.368932797434e-01 5.350264717757e-01 5.331718303758e-01 5.313280659103e-01 5.294979469156e-01 5.276802911108e-01 5.258760005051e-01 5.240879790635e-01 5.223149558073e-01 5.205585905313e-01 5.188200450924e-01 5.170986078370e-01 5.153967831481e-01 5.137147324466e-01 5.120536377854e-01 5.104153903312e-01 5.087980738054e-01 5.072047364829e-01 5.056364719048e-01 5.040930323309e-01 5.025769448917e-01 5.010873142338e-01 4.996256940841e-01 4.981946349642e-01 4.967923215918e-01 4.954224295008e-01 4.940851326411e-01 4.927794593268e-01 4.915096561154e-01 4.902746438833e-01 4.890763581576e-01 4.879155736325e-01 4.867929627412e-01 4.857094421659e-01 4.846669441160e-01 4.836658048258e-01 4.827078257156e-01 4.817929213084e-01 4.809229389812e-01 4.800989754038e-01 4.793215805851e-01 4.785909743241e-01 4.779105748112e-01 4.772785457345e-01 4.766984446733e-01 4.761686575237e-01 4.756920112168e-01 4.752697327659e-01 4.749008116462e-01 4.745882227769e-01 4.743319260574e-01 4.741315182978e-01 4.739902186199e-01 4.739067837238e-01 4.738842531804e-01 4.739212807656e-01 4.740191952332e-01 4.741791864469e-01 4.744015150360e-01 4.746865750457e-01 4.750365258220e-01 4.754510866733e-01 4.759296150372e-01 4.764744931499e-01 4.770844720200e-01 4.777614310530e-01 4.785046472242e-01 4.793153619711e-01 4.801941811223e-01 4.811399631299e-01 4.821543665870e-01 4.832370550950e-01 4.843882224616e-01 4.856083378720e-01 4.868972497984e-01 4.882545902192e-01 4.896821137943e-01 4.911772005612e-01 4.927422377114e-01 4.943752966396e-01 4.960776886815e-01 4.978482181697e-01 4.996871700501e-01 5.015946441104e-01 5.035692598274e-01 5.056122611356e-01 5.077235184978e-01 5.098995534867e-01 5.121441779949e-01 5.144529817208e-01 5.168286557619e-01 5.192701448761e-01 5.217747090114e-01 5.243446308370e-01 5.269785372692e-01 5.296739586984e-01 5.324329957035e-01 5.352530817543e-01 5.381352284046e-01 5.410769972940e-01 5.440785886895e-01 5.471403239661e-01 5.502596299599e-01 5.534362005730e-01 5.566706066226e-01 5.599599000529e-01 5.633051958134e-01 5.667042782153e-01 5.701578011619e-01 5.736640452023e-01 5.772217247687e-01 5.808311726706e-01 5.844903404514e-01 5.882003152029e-01 5.919572743657e-01 5.957622716675e-01 5.996152042628e-01 6.035126512894e-01 6.074552894577e-01 6.114430005540e-01 6.154729662122e-01 6.195463800035e-01 6.236594945453e-01 6.278148255238e-01 6.320093522594e-01 6.362416815389e-01 6.405126693422e-01 6.448205007970e-01 6.491636976767e-01 6.535420935267e-01 6.579547116747e-01 6.624010090627e-01 6.668792314181e-01 6.713890911360e-01 6.759289659879e-01 6.804987315799e-01 6.850974872377e-01 6.897236949192e-01 6.943769896071e-01 6.990567412150e-01 7.037607225802e-01 7.084894992106e-01 7.132415088113e-01 7.180154999089e-01 7.228116939422e-01 7.276281461405e-01 7.324648946994e-01 7.373193728326e-01 7.421929763370e-01 7.470833511574e-01 7.519898095559e-01 7.569121894780e-01 7.618481541517e-01 7.667992437462e-01 7.717626509659e-01 7.767378964479e-01 7.817241125929e-01 7.867206166722e-01 7.917266575529e-01 7.967413044833e-01 8.017630257013e-01 8.067927953289e-01 8.118282989630e-01 8.168684518929e-01 8.219133595275e-01 8.269613440313e-01 8.320131684950e-01 8.370658755321e-01 8.421197972584e-01 8.471738987792e-01 8.522273910280e-01 8.572798265511e-01 8.623300154091e-01 8.673768035560e-01 8.724200289832e-01 8.774584239265e-01 8.824920255387e-01 8.875178611333e-01 8.925373581436e-01 8.975484288122e-01 9.025518026172e-01 9.075447294780e-01 9.125272917642e-01 9.174992680052e-01 9.224587102839e-01 9.274052526506e-01 9.323392000568e-01 9.372579898484e-01 9.421623955934e-01 9.470493416478e-01 9.519203299401e-01 9.567742215791e-01 9.616089450718e-01 9.664249725756e-01 9.712211862485e-01 9.759969394748e-01 9.807500258327e-01 9.854821030759e-01 9.901905435165e-01 9.948746826108e-01 9.995348207990e-01 1.004168613770e+00 1.008777865950e+00 1.013358264849e+00 1.017912403840e+00 1.022437339867e+00 1.026931839555e+00 1.031397491410e+00 1.035831397294e+00 1.040234303057e+00 1.044604943883e+00 1.048941189592e+00 1.053244908352e+00 1.057512608690e+00 1.061746492808e+00 1.065941744168e+00 1.070101370222e+00 1.074223277891e+00 1.078305476963e+00 1.082349708562e+00 1.086352601472e+00 1.090316477555e+00 1.094236574213e+00 1.098115053660e+00 1.101951000053e+00 1.105742228471e+00 1.109490615749e+00 1.113191236115e+00 1.116847668092e+00 1.120456585640e+00 1.124017339965e+00 1.127532003799e+00 1.130995207055e+00 1.134410779694e+00 1.137773988197e+00 1.141087348472e+00 1.144349754092e+00 1.147556736749e+00 1.150713857298e+00 1.153813402611e+00 1.156861827812e+00 1.159853098636e+00 1.162788729642e+00 1.165668243143e+00 1.168488266316e+00 1.171253459762e+00 1.173956472957e+00 1.176603023659e+00 1.179188167898e+00 1.181712863421e+00 1.184177483824e+00 1.186577138868e+00 1.188917786844e+00 1.191192189781e+00 1.193404739318e+00 1.195552286734e+00 1.197633443975e+00 1.199652668690e+00 1.201600829281e+00 1.203486906318e+00 1.205300894466e+00 1.207050769841e+00 1.208730497254e+00 1.210340016257e+00 1.211883463334e+00 1.213351140814e+00 1.214753892610e+00 1.216081465496e+00 1.217339171415e+00 1.218525015664e+00 1.219635029274e+00 1.220677869852e+00 1.221639714877e+00 1.222534204991e+00 1.223349694434e+00 1.224090571126e+00 1.224759282784e+00 1.225345560041e+00 1.225864062228e+00 1.226298031602e+00 1.226660709041e+00 1.226943284708e+00 1.227146447475e+00 1.227276777265e+00 1.227321044926e+00 1.227295414540e+00 1.227183266291e+00 1.226995388690e+00 1.226729107706e+00 1.226377353357e+00 1.225954123323e+00 1.225440570974e+00 1.224855351905e+00 1.224183633136e+00 1.223431681772e+00 1.222603283414e+00 1.221685428343e+00 1.220696438220e+00 1.219616304004e+00 1.218461502655e+00 1.217222758837e+00 1.215899816726e+00 1.214502593771e+00 1.213012784093e+00 1.211452273330e+00 1.209801916429e+00 1.208073680119e+00 1.206265988860e+00 1.204369362740e+00 1.202402999951e+00 1.200343440495e+00 1.198213248373e+00 1.195996260563e+00 1.193698615031e+00 1.191327481892e+00 1.188865385698e+00 1.186336173964e+00 1.183716474268e+00 1.181025181255e+00 1.178253686216e+00 1.175398887345e+00 1.172477495489e+00 1.169465627560e+00 1.166389423934e+00 1.163228675826e+00 1.159995613319e+00 1.156691123534e+00 1.153302971736e+00 1.149854159849e+00 1.146319340702e+00 1.142722715366e+00 1.139049092208e+00 1.135304875504e+00 1.131497937778e+00 1.127610124980e+00 1.123668129308e+00 1.119648544019e+00 1.115568933808e+00 1.111425017695e+00 1.107212882257e+00 1.102947466882e+00 1.098607675101e+00 1.094221107791e+00 1.089767337480e+00 1.085258412672e+00 1.080698105785e+00 1.076072888302e+00 1.071408940936e+00 1.066679183821e+00 1.061910032349e+00 1.057087977896e+00 1.052217837913e+00 1.047311618618e+00 1.042348940574e+00 1.037359388679e+00 1.032318794487e+00 1.027248005590e+00 1.022141880111e+00 1.016996342024e+00 1.011831294793e+00 1.006623746377e+00 1.001401949891e+00 9.961484392419e-01 9.908759524691e-01 9.855870439451e-01 9.802731206381e-01 9.749577200859e-01 9.696172098861e-01 9.642790828631e-01 9.589303243098e-01 9.535770744935e-01 9.482310760354e-01 9.428765423238e-01 9.375410113590e-01 9.322032819372e-01 9.268847986440e-01 9.215814445451e-01 9.162920444050e-01 9.110353022131e-01 9.057919718412e-01 9.005902283820e-01 8.954130271531e-01 8.902751260595e-01 8.851822277530e-01 8.801236650473e-01 8.751250004097e-01 8.701673726788e-01 8.652739664489e-01 8.604366132919e-01 8.556610275370e-01 8.509615951351e-01 8.463215623646e-01 8.417712710615e-01 8.372897924772e-01 8.328996303869e-01 8.285971201692e-01 8.243817820643e-01 8.202728956297e-01 8.162529852823e-01 8.123494849332e-01 8.085460967690e-01 8.048586418665e-01 8.012920503400e-01 7.978372725601e-01 7.945182317518e-01 7.913169513293e-01 7.882561568955e-01 7.853268795537e-01 7.825352853263e-01 7.798922878787e-01 7.773866511867e-01 7.750393542295e-01 7.728345115703e-01 7.707892176960e-01 7.689017166287e-01 7.671678687163e-01 7.656041385753e-01 7.641940512478e-01 7.629600346958e-01 7.618851842453e-01 7.609819279636e-01 7.602501380495e-01 7.596828970398e-01 7.592967572941e-01 7.590716792231e-01 7.590272620913e-01 7.591494903016e-01 7.594442703082e-01 7.599148582114e-01 7.605470737708e-01 7.613585404129e-01 7.623297434068e-01 7.634733348426e-01 7.647805208159e-01 7.662468916080e-01 7.678823977994e-01 7.696665098010e-01 7.716165114259e-01 7.737122459176e-01 7.759609660138e-01 7.783590794002e-01 7.808940973082e-01 7.835791099135e-01 7.863896914687e-01 7.893414421942e-01 7.924185880871e-01 7.956189484298e-01 7.989454796630e-01 8.023800879546e-01 8.059350637980e-01 8.095900811311e-01 8.133520553591e-01 8.172120807036e-01 8.211613501726e-01 8.252066844377e-01 8.293268068500e-01 8.335328244530e-01 8.378096709151e-01 8.421548783774e-01 8.465681271550e-01 8.510343477266e-01 8.555631529929e-01 8.601342653495e-01 8.647541491184e-01 8.694132089366e-01 8.741042287580e-01 8.788308163506e-01 8.835757119401e-01 8.883468461713e-01 8.931302204400e-01 8.979253338928e-01 9.027290075898e-01 9.075291684769e-01 9.123329948713e-01 9.171255561810e-01 9.219085367558e-01 9.266751088420e-01 9.314202147382e-01 9.361436061991e-01 9.408360810568e-01 9.454991490095e-01 9.501227819690e-01 9.547073773482e-01 9.592474726180e-01 9.637393635048e-01 9.681805188953e-01 9.725649477866e-01 9.768927936179e-01 9.811565075247e-01 9.853566761322e-01 9.894876215051e-01 9.935456991079e-01 9.975320676019e-01 1.001437123202e+00 1.005264637742e+00 1.009006046021e+00 1.012662600610e+00 1.016231091028e+00 1.019705939544e+00 1.023090941618e+00 1.026375803499e+00 1.029565109092e+00 1.032654400846e+00 1.035640192052e+00 1.038524088780e+00 1.041300140636e+00 1.043971552005e+00 1.046530803425e+00 1.048982081692e+00 1.051321357900e+00 1.053546226380e+00 1.055660264391e+00 1.057656612935e+00 1.059540171843e+00 1.061306847012e+00 1.062956390711e+00 1.064491680225e+00 1.065907167799e+00 1.067208047148e+00 1.068390597579e+00 1.069457028113e+00 1.070409565617e+00 1.071243090762e+00 1.071965628514e+00 1.072571404689e+00 1.073067226578e+00 1.073450223760e+00 1.073724109739e+00 1.073890206509e+00 1.073948584167e+00 1.073905889199e+00 1.073757752517e+00 1.073512150953e+00 1.073169427614e+00 1.072731257565e+00 1.072203836926e+00 1.071584830780e+00 1.070884125899e+00 1.070099463668e+00 1.069238212739e+00 1.068303550150e+00 1.067296905884e+00 1.066227879965e+00 1.065094556720e+00 1.063906706022e+00 1.062666712217e+00 1.061378381425e+00 1.060051430116e+00 1.058683838743e+00 1.057288443744e+00 1.055866023595e+00 1.054424378704e+00 1.052968732872e+00 1.051503537509e+00 1.050039764742e+00 1.048577834235e+00 1.047128316730e+00 1.045694923677e+00 1.044286025711e+00 1.042907382918e+00 1.041564136280e+00 1.040266401873e+00 1.039016582173e+00 1.037825735356e+00 1.036696160294e+00 1.035636141160e+00 1.034653784254e+00 1.033752285210e+00 1.032941185588e+00 1.032222762693e+00 1.031606239995e+00 1.031096095309e+00 1.030696152271e+00 1.030415631995e+00 1.030254263973e+00 1.030222045809e+00 1.030318204478e+00 1.030551048187e+00 1.030921512227e+00 1.031432755446e+00 1.032090889043e+00 1.032892123362e+00 1.033846118453e+00 1.034947469526e+00 1.036201009196e+00 1.037607616275e+00 1.039162599433e+00 1.040873517844e+00 1.042729275701e+00 1.044738906497e+00 1.046892630449e+00 1.049189335979e+00 1.051631447935e+00 1.054205650977e+00 1.056918932170e+00 1.059757397022e+00 1.062721588613e+00 1.065806275718e+00 1.068998388475e+00 1.072304323356e+00 1.075702476654e+00 1.079198932445e+00 1.082777188216e+00 1.086431652193e+00 1.090158691486e+00 1.093940251265e+00 1.097778998359e+00 1.101654510333e+00 1.105565241792e+00 1.109500572772e+00 1.113443256039e+00 1.117396337750e+00 1.121334880410e+00 1.125260948631e+00 1.129155549602e+00 1.133011099819e+00 1.136820367178e+00 1.140562990260e+00 1.144240887717e+00 1.147830049163e+00 1.151330793571e+00 1.154725965699e+00 1.158004345936e+00 1.161162684086e+00 1.164178553265e+00 1.167054961197e+00 1.169769354861e+00 1.172318282774e+00 1.174692126197e+00 1.176874588264e+00 1.178868401731e+00 1.180648836216e+00 1.182220517805e+00 1.183565837596e+00 1.184678433707e+00 1.185556112640e+00 1.186178526998e+00 1.186554047491e+00 1.186661180566e+00 1.186502081617e+00 1.186069114130e+00 1.185350220424e+00 1.184353617630e+00 1.183056092200e+00 1.181471669229e+00 1.179584345376e+00 1.177393224585e+00 1.174902572133e+00 1.172097875219e+00 1.168992073184e+00 1.165571507161e+00 1.161843613550e+00 1.157809073248e+00 1.153462413674e+00 1.148815627082e+00 1.143861788421e+00 1.138612896831e+00 1.133065555464e+00 1.127229931592e+00 1.121112593013e+00 1.114714722612e+00 1.108053203022e+00 1.101125035088e+00 1.093951512347e+00 1.086533987453e+00 1.078886527872e+00 1.071027063145e+00 1.062956605284e+00 1.054703960399e+00 1.046269457679e+00 1.037678203693e+00 1.028945621217e+00 1.020081507209e+00 1.011118234094e+00 1.002057388921e+00 9.929338519045e-01 9.837580431064e-01 9.745530494736e-01 9.653452699540e-01 9.561465216820e-01 9.469899448858e-01 9.378875158324e-01 9.288710024749e-01 9.199570877918e-01 9.111695166917e-01 9.025352389778e-01 8.940669365743e-01 8.858008447393e-01 8.777442115974e-01 8.699278080683e-01 8.623697121472e-01 8.550850435068e-01 8.481029766318e-01 8.414283098947e-01 8.350904086829e-01 8.290959932580e-01 8.234618048035e-01 8.182057433427e-01 8.133288595811e-01 8.088551428678e-01 8.047801881101e-01 8.011210653661e-01 7.978786496521e-01 7.950553950992e-01 7.926639154294e-01 7.906911421091e-01 7.891512958248e-01 7.880313325596e-01 7.873356449630e-01 7.870600544848e-01 7.871900974538e-01 7.877346662127e-01 7.886687465324e-01 7.899974621045e-01 7.917015325176e-01 7.937693545031e-01 7.961974401340e-01 7.989573937783e-01 8.020490658934e-01 8.054431873118e-01 8.091299155877e-01 8.130895655872e-01 8.172941560619e-01 8.217368587113e-01 8.263787059367e-01 8.312079797996e-01 8.361943302542e-01 8.413092415656e-01 8.465335534209e-01 8.518273490065e-01 8.571734189437e-01 8.625314605039e-01 8.678787114986e-01 8.731817586604e-01 8.784067478782e-01 8.835317970716e-01 8.885151090796e-01 8.933372176959e-01 8.979634142491e-01 9.023673866285e-01 9.065271070890e-01 9.104122560416e-01 9.140089269278e-01 9.172900357085e-01 9.202462508767e-01 9.228617468908e-01 9.251250731994e-01 9.270357543390e-01 9.285852059321e-01 9.297826866855e-01 9.306261844172e-01 9.311330511916e-01 9.313144387666e-01 9.311866624383e-01 9.307799576731e-01 9.301091827371e-01 9.292155915016e-01 9.281232240987e-01 9.268690456646e-01 9.254951265803e-01 9.240283929318e-01 9.225217181473e-01 9.209995860655e-01 9.195081959333e-01 9.180811360491e-01 9.167457652558e-01 9.155414808954e-01 9.144797323908e-01 9.135954824816e-01 9.128928292960e-01 9.123857040440e-01 9.120842839480e-01 9.119748579606e-01 9.120675879688e-01 9.123379501106e-01 9.127807594250e-01 9.133778909039e-01 9.141024879392e-01 9.149500449284e-01 9.158842485582e-01 9.169010249933e-01 9.179794911149e-01 9.191101831733e-01 9.202936793493e-01 9.215237784378e-01 9.228211862098e-01 9.241918574056e-01 9.256697170979e-01 9.272869878784e-01 9.290798771294e-01 9.311061923208e-01 9.334063566322e-01 9.360497514262e-01 9.390843562018e-01 9.425754766336e-01 9.465754858514e-01 9.511265373707e-01 9.562809539233e-01 9.620518573671e-01 9.684665385240e-01 9.755138855123e-01 9.831763650859e-01 9.914233151829e-01 1.000184553239e+00 1.009402367933e+00 1.018973735878e+00 1.028800128256e+00 1.038765348977e+00 1.048736160371e+00 1.058591413910e+00 1.068186193358e+00 1.077397343436e+00 1.086092341312e+00 1.094154689966e+00 1.101481293435e+00 1.107975031416e+00 1.113572784008e+00 1.118211732883e+00 1.121872038750e+00 1.124538611160e+00 1.126229889718e+00 1.126989006473e+00 1.126867295079e+00 1.125959986542e+00 1.124350224679e+00 1.122158085220e+00 1.119502909941e+00 1.116499770513e+00 1.113282715839e+00 1.109946573501e+00 1.106605307815e+00 1.103326848758e+00 1.100166673982e+00 1.097157844336e+00 1.094284847303e+00 1.091531969344e+00 1.088826653511e+00 1.086098556858e+00 1.083247549454e+00 1.080163933187e+00 1.076754011628e+00 1.072905338822e+00 1.068560462869e+00 1.063658710169e+00 1.058194247514e+00 1.052207844510e+00 1.045768370676e+00 1.039025785244e+00 1.032141967005e+00 1.025351642177e+00 1.018903208928e+00 1.012988905202e+00 1.005655747262e+00 9.986592532625e-01 9.939345124183e-01 9.926304714847e-01 9.945063024359e-01 9.980908709110e-01 1.001498508088e+00 1.003399626685e+00 1.003677912873e+00 1.003466843467e+00 1.004508168026e+00 1.008173433534e+00 1.014679838656e+00 1.022879971717e+00 1.030787650311e+00 1.036552783733e+00 1.039317813287e+00 1.039566052275e+00 1.038844874172e+00 1.038962559026e+00 1.041028912987e+00 1.044879592931e+00 1.049192341301e+00 1.052188508688e+00 1.052580168354e+00 1.050274774091e+00 1.046456865638e+00 1.043041270152e+00 1.041759472662e+00 1.043274477331e+00 1.046825700547e+00 1.050643872534e+00 1.052851004098e+00 1.052348674534e+00 1.049315706288e+00 1.045062477772e+00 1.041301245588e+00 1.039214780115e+00 1.038813560308e+00 1.038882001707e+00 1.037597482360e+00 1.033487815508e+00 1.026184543959e+00 1.016652664465e+00 1.006807758950e+00 9.986516862008e-01 9.933199264753e-01 9.905938656516e-01 9.891110934477e-01 9.871461361686e-01 9.835440720120e-01 9.783167980296e-01 9.725803513658e-01 9.679142496422e-01 9.654609252817e-01 9.651859287098e-01 9.657727443911e-01 9.652181090779e-01 9.617465099575e-01 9.546067973184e-01 9.443926883623e-01 9.327426264751e-01 9.215403117601e-01 9.120502071708e-01 9.043760582778e-01 8.975683335781e-01 8.903465161911e-01 8.820045883894e-01 8.729873572031e-01 8.648647483803e-01 8.596933125198e-01 8.589830577819e-01 8.629008280149e-01 8.701706871162e-01 8.787000980803e-01 8.865814132847e-01 8.929342229503e-01 8.981488647333e-01 9.034784707197e-01 9.102452261353e-01 9.190282342305e-01 9.292831896117e-01 9.396427453632e-01 9.486769204655e-01 9.556425996663e-01 9.608754095941e-01 9.656018157483e-01 9.712228959638e-01 9.784879400987e-01 9.871350379169e-01 9.942359990677e-01 9.705610321729e-01 9.033695844930e-01 8.211660468699e-01 7.835510827725e-01 8.224165586541e-01 9.056977311741e-01 9.764437418620e-01 9.990510282624e-01 9.712545494064e-01 9.205240283089e-01 8.890930959436e-01 9.027783437219e-01 9.469140442465e-01 9.838380302336e-01 9.870883710801e-01 9.589583515599e-01 9.299758587438e-01 9.386252966145e-01 9.949998823660e-01 1.067675482046e+00 1.111534459773e+00 1.097546566915e+00 1.026246108647e+00 9.316721326521e-01 8.730390618352e-01 8.944233905126e-01 9.761446846857e-01 1.057499099726e+00 1.090507118119e+00 1.061087218728e+00 9.906765118173e-01 9.286421939998e-01 9.237080248981e-01 9.782843561416e-01 1.045695190315e+00 1.075023012911e+00 1.041965452050e+00 9.573897583728e-01 8.670001257137e-01 8.340314496611e-01 8.854178400838e-01 9.792702463304e-01 1.052019409528e+00 1.063165077278e+00 1.005036925974e+00 9.015950554060e-01 8.038928158721e-01 7.683792125683e-01 8.073856342008e-01 8.757111934226e-01 9.208491761884e-01 9.169862295620e-01 8.685809650250e-01 8.048090879803e-01 7.659742382825e-01 7.755220130311e-01 8.189707423674e-01 8.609458897067e-01 8.747190700539e-01 8.545216545547e-01 8.150092508099e-01 7.833198483112e-01 7.822546914717e-01 8.123331546866e-01 8.527095257342e-01 8.794770839758e-01 8.801799351706e-01 8.581753708066e-01 8.301180960778e-01 8.170342414341e-01 8.303031783135e-01 8.627943562161e-01 8.953442221312e-01 9.108538101118e-01 9.040038904790e-01 8.840457832087e-01 8.705395004090e-01 8.810459018652e-01 9.163655894440e-01 9.582941193291e-01 9.824689599642e-01 9.728974513954e-01 9.306459203269e-01 8.764212994272e-01 8.440589101086e-01 8.581313455153e-01 9.095503967226e-01 9.621473853890e-01 9.802000574972e-01 9.469162917315e-01 8.717030620226e-01 7.919610574988e-01 7.607088523082e-01 8.030746354435e-01 8.855690273383e-01 9.521333169201e-01 9.651186050932e-01 9.177026832126e-01 8.362108086316e-01 7.760313468435e-01 7.895381447163e-01 8.702983452572e-01 9.602481568330e-01 1.005494036760e+00 9.823911297396e-01
 3.704276649337e-01 3.719609169086e-01 3.735288005914e-01 3.751694731347e-01 3.768805202597e-01 3.786046976404e-01 3.802663990333e-01 3.818503348395e-01 3.834176237865e-01 3.850369824265e-01 3.867223560530e-01 3.884457066828e-01 3.901708041910e-01 3.918590835244e-01 3.934844532086e-01 3.950722758680e-01 3.966922088691e-01 3.983900564300e-01 4.001381477346e-01 4.018683189366e-01 4.035400521474e-01 4.051617214465e-01 4.067693071050e-01 4.084054479932e-01 4.100963979887e-01 4.118338962734e-01 4.135696595628e-01 4.152539690379e-01 4.168721828766e-01 4.184547845425e-01 4.200597809234e-01 4.217402080802e-01 4.234940763412e-01 4.252499288638e-01 4.269218916691e-01 4.284927674952e-01 4.300373117274e-01 4.316459517439e-01 4.333504383865e-01 4.351051998387e-01 4.368334080202e-01 4.384801721089e-01 4.400468348522e-01 4.415945381986e-01 4.432009651602e-01 4.448982311484e-01 4.466493821185e-01 4.483738169983e-01 4.500076208650e-01 4.515530991148e-01 4.530884522233e-01 4.547097215106e-01 4.564448358084e-01 4.582165258269e-01 4.599161638703e-01 4.615055834543e-01 4.630487358457e-01 4.646477561450e-01 4.663479366260e-01 4.681102643076e-01 4.698493087389e-01 4.715145205469e-01 4.731279193352e-01 4.747520154200e-01 4.764221304325e-01 4.781278185034e-01 4.798410410149e-01 4.815497052963e-01 4.832454677925e-01 4.849168656532e-01 4.865574952937e-01 4.881789119944e-01 4.898142570692e-01 4.914949864739e-01 4.932173332332e-01 4.949258628760e-01 4.965617530975e-01 4.981243657422e-01 4.996779894717e-01 5.012966174668e-01 5.029916336129e-01 5.047078847785e-01 5.063717499666e-01 5.079529493664e-01 5.094900001808e-01 5.110576067364e-01 5.126959911780e-01 5.143877844622e-01 5.160806285583e-01 5.177274506751e-01 5.193143399101e-01 5.208639415886e-01 5.224264828580e-01 5.240433344876e-01 5.257177897381e-01 5.274052472348e-01 5.290418373180e-01 5.305939690154e-01 5.320890367648e-01 5.336075807601e-01 5.352119405495e-01 5.368833701148e-01 5.385395996456e-01 5.401054663351e-01 5.415848480091e-01 5.430518038692e-01 5.445875305472e-01 5.462086226251e-01 5.478528985131e-01 5.494445142742e-01 5.509566752864e-01 5.524310003999e-01 5.539319818265e-01 5.554903466377e-01 5.570867365127e-01 5.586748967206e-01 5.602171844630e-01 5.617153184441e-01 5.631984302633e-01 5.646996208520e-01 5.662283814122e-01 5.677705993518e-01 5.693024559150e-01 5.708056421421e-01 5.722830261529e-01 5.737515071097e-01 5.752268668229e-01 5.767115225161e-01 5.781990658355e-01 5.796786788533e-01 5.811441136246e-01 5.825966451819e-01 5.840425993721e-01 5.854862951851e-01 5.869283528257e-01 5.883638229303e-01 5.897958896520e-01 5.912250447739e-01 5.926553204198e-01 5.940838828761e-01 5.955009019576e-01 5.968974298677e-01 5.982798428535e-01 5.996681659734e-01 6.010704490038e-01 6.024784746630e-01 6.038733275443e-01 6.052390857617e-01 6.065791861758e-01 6.079148679819e-01 6.092623589635e-01 6.106199633005e-01 6.119740360965e-01 6.133112571433e-01 6.146263004232e-01 6.159271476045e-01 6.172238362414e-01 6.185224692849e-01 6.198216020229e-01 6.211150220605e-01 6.224010215074e-01 6.236753189923e-01 6.249405494747e-01 6.261986892129e-01 6.274468621024e-01 6.286829537721e-01 6.299133801400e-01 6.311448184243e-01 6.323798093335e-01 6.336122323642e-01 6.348294995378e-01 6.360233913136e-01 6.371994218473e-01 6.383739214250e-01 6.395612966434e-01 6.407569221945e-01 6.419465772600e-01 6.431153154658e-01 6.442587009979e-01 6.453890050158e-01 6.465221091611e-01 6.476624585690e-01 6.488040094976e-01 6.499358618246e-01 6.510488853074e-01 6.521457147955e-01 6.532349615542e-01 6.543232907628e-01 6.554087993229e-01 6.564865207556e-01 6.575510435587e-01 6.586039580951e-01 6.596499155163e-01 6.606914018498e-01 6.617254096488e-01 6.627467037165e-01 6.637542180449e-01 6.647520617836e-01 6.657429651277e-01 6.667270183105e-01 6.677025456279e-01 6.686673306073e-01 6.696207919322e-01 6.705647650569e-01 6.714977771327e-01 6.724213880643e-01 6.733360387388e-01 6.742440309223e-01 6.751431186194e-01 6.760315209775e-01 6.769083036272e-01 6.777721909795e-01 6.786272672837e-01 6.794774723904e-01 6.803183041971e-01 6.811461157827e-01 6.819594318648e-01 6.827602053316e-01 6.835519255819e-01 6.843385707725e-01 6.851148927162e-01 6.858747298106e-01 6.866190404117e-01 6.873529462984e-01 6.880797952429e-01 6.887999223627e-01 6.895069269422e-01 6.901972405752e-01 6.908762023173e-01 6.915494542475e-01 6.922156742360e-01 6.928707170292e-01 6.935112472017e-01 6.941368925051e-01 6.947547669282e-01 6.953694211328e-01 6.959712429733e-01 6.965552496882e-01 6.971250624053e-01 6.976837557240e-01 6.982339081354e-01 6.987757075736e-01 6.992991695216e-01 6.998032917237e-01 7.002971227944e-01 7.007837720396e-01 7.012593689527e-01 7.017210185512e-01 7.021657139002e-01 7.025963372262e-01 7.030193907052e-01 7.034352005137e-01 7.038358196386e-01 7.042226872388e-01 7.045955887215e-01 7.049561003422e-01 7.053069653227e-01 7.056462521813e-01 7.059697908014e-01 7.062788317177e-01 7.065764043806e-01 7.068596655861e-01 7.071290881619e-01 7.073850978952e-01 7.076268174463e-01 7.078568469590e-01 7.080750147484e-01 7.082774022491e-01 7.084652183119e-01 7.086398853030e-01 7.088023876428e-01 7.089518887119e-01 7.090886157343e-01 7.092093573412e-01 7.093161615746e-01 7.094118025601e-01 7.094924570699e-01 7.095591117407e-01 7.096109977940e-01 7.096475929009e-01 7.096698512669e-01 7.096793662936e-01 7.096747061402e-01 7.096561217013e-01 7.096256075495e-01 7.095778929559e-01 7.095139768797e-01 7.094356256112e-01 7.093437434691e-01 7.092389286324e-01 7.091209747033e-01 7.089878476185e-01 7.088359158015e-01 7.086691478205e-01 7.084870870129e-01 7.082902559294e-01 7.080805547932e-01 7.078564960916e-01 7.076171662785e-01 7.073623773009e-01 7.070906067682e-01 7.068022221399e-01 7.064988834490e-01 7.061828599561e-01 7.058516697675e-01 7.055064491638e-01 7.051444308045e-01 7.047650199769e-01 7.043691910322e-01 7.039576380549e-01 7.035321984606e-01 7.030950358706e-01 7.026412637627e-01 7.021696545502e-01 7.016810230174e-01 7.011752630892e-01 7.006551727880e-01 7.001224635450e-01 6.995740404203e-01 6.990085762640e-01 6.984265098473e-01 6.978256946109e-01 6.972103604034e-01 6.965805557805e-01 6.959358047142e-01 6.952755827999e-01 6.945980849150e-01 6.939020705134e-01 6.931900546727e-01 6.924630172495e-01 6.917208589945e-01 6.909643877894e-01 6.901907696161e-01 6.893984378792e-01 6.885893402318e-01 6.877650770153e-01 6.869254453618e-01 6.860715594356e-01 6.852005454237e-01 6.843110026303e-01 6.834043292725e-01 6.824822269093e-01 6.815447360799e-01 6.805935554723e-01 6.796244335587e-01 6.786368109950e-01 6.776336577181e-01 6.766147481580e-01 6.755804591419e-01 6.745324592864e-01 6.734659805582e-01 6.723830640069e-01 6.712836991446e-01 6.701689698341e-01 6.690398086571e-01 6.678955300333e-01 6.667344470100e-01 6.655580116412e-01 6.643638769394e-01 6.631555674445e-01 6.619340764848e-01 6.606962264695e-01 6.594423608580e-01 6.581720965982e-01 6.568865724535e-01 6.555867779415e-01 6.542734458951e-01 6.529436137349e-01 6.515976560102e-01 6.502365338968e-01 6.488604006226e-01 6.474704919840e-01 6.460657680124e-01 6.446454463029e-01 6.432104297218e-01 6.417604986697e-01 6.402962071914e-01 6.388185997536e-01 6.373253897585e-01 6.358176547784e-01 6.342974674988e-01 6.327627327780e-01 6.312143074633e-01 6.296526315634e-01 6.280762625761e-01 6.264874047923e-01 6.248864029020e-01 6.232716610066e-01 6.216449742558e-01 6.200044612766e-01 6.183507731748e-01 6.166853712865e-01 6.150079059181e-01 6.133194757366e-01 6.116192263417e-01 6.099054504692e-01 6.081801079929e-01 6.064439193193e-01 6.046967917454e-01 6.029402211271e-01 6.011717817371e-01 5.993914491887e-01 5.976017308617e-01 5.958019593836e-01 5.939934406793e-01 5.921756907623e-01 5.903482994242e-01 5.885107510052e-01 5.866655902487e-01 5.848114952999e-01 5.829504905018e-01 5.810819318707e-01 5.792044988127e-01 5.773214724703e-01 5.754306498392e-01 5.735330080774e-01 5.716307886248e-01 5.697225926293e-01 5.678082432168e-01 5.658904754119e-01 5.639664461371e-01 5.620394367316e-01 5.601092931355e-01 5.581746874981e-01 5.562376008629e-01 5.542975406735e-01 5.523556540422e-01 5.504131905443e-01 5.484686953014e-01 5.465226140773e-01 5.445784325249e-01 5.426337170495e-01 5.406899849622e-01 5.387477388791e-01 5.368067620160e-01 5.348694538435e-01 5.329340958026e-01 5.310033499154e-01 5.290766714892e-01 5.271542312843e-01 5.252378394466e-01 5.233277928688e-01 5.214238987452e-01 5.195280726846e-01 5.176401524446e-01 5.157606944541e-01 5.138911064901e-01 5.120315545492e-01 5.101834221571e-01 5.083468116738e-01 5.065217001399e-01 5.047107923982e-01 5.029137303610e-01 5.011300552939e-01 4.993642288015e-01 4.976137568353e-01 4.958799407793e-01 4.941652613767e-01 4.924687805393e-01 4.907927249934e-01 4.891371948622e-01 4.875030794608e-01 4.858925616807e-01 4.843054902959e-01 4.827419394684e-01 4.812049223823e-01 4.796933274029e-01 4.782095685314e-01 4.767540625257e-01 4.753272193261e-01 4.739322936318e-01 4.725679086913e-01 4.712354514138e-01 4.699367305729e-01 4.686725703616e-01 4.674445125631e-01 4.662523412111e-01 4.650977798919e-01 4.639828764180e-01 4.629057721411e-01 4.618708102150e-01 4.608771710694e-01 4.599263421830e-01 4.590197135292e-01 4.581577915052e-01 4.573417822746e-01 4.565731953915e-01 4.558521820721e-01 4.551807681376e-01 4.545594378971e-01 4.539889159302e-01 4.534708098476e-01 4.530049938769e-01 4.525934372096e-01 4.522374584408e-01 4.519366037320e-01 4.516925246315e-01 4.515072094211e-01 4.513783556917e-01 4.513109278867e-01 4.513024386413e-01 4.513545751290e-01 4.514698125261e-01 4.516456041893e-01 4.518848776249e-01 4.521885501084e-01 4.525551532493e-01 4.529886238280e-01 4.534859281019e-01 4.540495903771e-01 4.546805615618e-01 4.553779193447e-01 4.561425899381e-01 4.569754555845e-01 4.578752047812e-01 4.588449127872e-01 4.598820119412e-01 4.609875813122e-01 4.621628483959e-01 4.634071783184e-01 4.647207802576e-01 4.661028245660e-01 4.675546010802e-01 4.690761894257e-01 4.706661320784e-01 4.723257377053e-01 4.740544431671e-01 4.758509230779e-01 4.777173347482e-01 4.796511199509e-01 4.816528686753e-01 4.837228207390e-01 4.858592743324e-01 4.880637245305e-01 4.903337625859e-01 4.926703642615e-01 4.950728708302e-01 4.975392981282e-01 5.000722300807e-01 5.026673877293e-01 5.053267575811e-01 5.080493343152e-01 5.108333384519e-01 5.136803819971e-01 5.165864556520e-01 5.195535805808e-01 5.225810405617e-01 5.256652215775e-01 5.288090179463e-01 5.320091513014e-01 5.352655332560e-01 5.385787058533e-01 5.419458309070e-01 5.453677005174e-01 5.488426912765e-01 5.523691592046e-01 5.559485360988e-01 5.595774467570e-01 5.632563125309e-01 5.669844279475e-01 5.707609659844e-01 5.745847499333e-01 5.784541173637e-01 5.823692557747e-01 5.863289086094e-01 5.903322302119e-01 5.943789730163e-01 5.984667207876e-01 6.025952520825e-01 6.067650244494e-01 6.109736183791e-01 6.152205915037e-01 6.195041492376e-01 6.238248997143e-01 6.281814042158e-01 6.325719441101e-01 6.369966115860e-01 6.414540443053e-01 6.459437496348e-01 6.504642448930e-01 6.550148798019e-01 6.595960344708e-01 6.642041848629e-01 6.688407581648e-01 6.735039714265e-01 6.781923821902e-01 6.829066286359e-01 6.876441791761e-01 6.924055354308e-01 6.971891950613e-01 7.019940609081e-01 7.068206219325e-01 7.116654130267e-01 7.165300285599e-01 7.214125665497e-01 7.263126481942e-01 7.312291387357e-01 7.361608209807e-01 7.411076337264e-01 7.460684935933e-01 7.510419519478e-01 7.560278300469e-01 7.610253342013e-01 7.660330413272e-01 7.710505538668e-01 7.760772626923e-01 7.811125475766e-01 7.861545380514e-01 7.912032638329e-01 7.962581370627e-01 8.013174884448e-01 8.063812487518e-01 8.114482710039e-01 8.165186178131e-01 8.215892766219e-01 8.266617856850e-01 8.317348690925e-01 8.368055288043e-01 8.418763058221e-01 8.469445057799e-01 8.520095064444e-01 8.570718576017e-01 8.621281567421e-01 8.671801976667e-01 8.722256803150e-01 8.772647580947e-01 8.822953974398e-01 8.873177343585e-01 8.923317294311e-01 8.973348682096e-01 9.023273587458e-01 9.073086670036e-01 9.122773944501e-01 9.172339893745e-01 9.221756472196e-01 9.271031090284e-01 9.320155676131e-01 9.369116175535e-01 9.417914312450e-01 9.466522107238e-01 9.514957716961e-01 9.563194431704e-01 9.611238325004e-01 9.659080756824e-01 9.706694817906e-01 9.754095087716e-01 9.801265604635e-01 9.848203487747e-01 9.894889558452e-01 9.941327084444e-01 9.987512053591e-01 1.003340951055e+00 1.007905186225e+00 1.012440737272e+00 1.016946946647e+00 1.021423873169e+00 1.025869850915e+00 1.030285993664e+00 1.034668292711e+00 1.039019016644e+00 1.043336887970e+00 1.047619438794e+00 1.051868354380e+00 1.056079647343e+00 1.060256463456e+00 1.064395729559e+00 1.068496371670e+00 1.072559552099e+00 1.076581951416e+00 1.080566461559e+00 1.084508124156e+00 1.088409598756e+00 1.092269166266e+00 1.096083367383e+00 1.099857248408e+00 1.103584517405e+00 1.107268292984e+00 1.110904718847e+00 1.114495030135e+00 1.118039530600e+00 1.121534064078e+00 1.124982125112e+00 1.128378543093e+00 1.131727584919e+00 1.135024421617e+00 1.138269429740e+00 1.141463868015e+00 1.144603879509e+00 1.147693032514e+00 1.150725248367e+00 1.153704217390e+00 1.156627593937e+00 1.159494186129e+00 1.162305882124e+00 1.165057211229e+00 1.167753591354e+00 1.170388837299e+00 1.172966830448e+00 1.175484282611e+00 1.177939705140e+00 1.180337856752e+00 1.182669398092e+00 1.184942217016e+00 1.187149531094e+00 1.189293989168e+00 1.191376259641e+00 1.193389371480e+00 1.195342428163e+00 1.197224148771e+00 1.199043847605e+00 1.200794133494e+00 1.202476597733e+00 1.204094624472e+00 1.205638277254e+00 1.207118715939e+00 1.208524022720e+00 1.209862853771e+00 1.211129727212e+00 1.212323886221e+00 1.213450641883e+00 1.214499284796e+00 1.215481630075e+00 1.216385118981e+00 1.217218610742e+00 1.217978299522e+00 1.218660028990e+00 1.219273553283e+00 1.219803748957e+00 1.220266035509e+00 1.220647991730e+00 1.220954232854e+00 1.221186773274e+00 1.221336119090e+00 1.221416678244e+00 1.221410946108e+00 1.221333876776e+00 1.221175340256e+00 1.220937641544e+00 1.220626839501e+00 1.220228001491e+00 1.219759831518e+00 1.219204161567e+00 1.218573526433e+00 1.217863927866e+00 1.217068797339e+00 1.216202116946e+00 1.215245472532e+00 1.214217486260e+00 1.213103658370e+00 1.211909511359e+00 1.210639957528e+00 1.209281166208e+00 1.207852024135e+00 1.206333337817e+00 1.204740296122e+00 1.203064929943e+00 1.201306057232e+00 1.199475122748e+00 1.197552972942e+00 1.195562049777e+00 1.193482765049e+00 1.191327245241e+00 1.189094247034e+00 1.186774745911e+00 1.184388073049e+00 1.181909568798e+00 1.179363857889e+00 1.176734002040e+00 1.174026528955e+00 1.171248790828e+00 1.168382361048e+00 1.165452518356e+00 1.162436208964e+00 1.159351194709e+00 1.156190577553e+00 1.152950287298e+00 1.149646879246e+00 1.146257302330e+00 1.142808239530e+00 1.139279071221e+00 1.135681669848e+00 1.132018277812e+00 1.128277012134e+00 1.124479771224e+00 1.120601740102e+00 1.116668672588e+00 1.112664814688e+00 1.108594608868e+00 1.104469100392e+00 1.100269528635e+00 1.096021674959e+00 1.091702754913e+00 1.087331287155e+00 1.082903826006e+00 1.078412755209e+00 1.073879147561e+00 1.069278535347e+00 1.064639054055e+00 1.059941346659e+00 1.055196355874e+00 1.050408866388e+00 1.045566534086e+00 1.040692915202e+00 1.035764946860e+00 1.030806925916e+00 1.025806483980e+00 1.020767982654e+00 1.015703252463e+00 1.010594264151e+00 1.005469851867e+00 1.000305210323e+00 9.951225413740e-01 9.899164390166e-01 9.846830640020e-01 9.794421374246e-01 9.741731008671e-01 9.689023250133e-01 9.636121821460e-01 9.583176696461e-01 9.530208825262e-01 9.477138214117e-01 9.424193912946e-01 9.371155335238e-01 9.318286822636e-01 9.265468254197e-01 9.212764311931e-01 9.160295001222e-01 9.107902260042e-01 9.055865421001e-01 9.003975785844e-01 8.952456853115e-01 8.901259939619e-01 8.850372574428e-01 8.799997638545e-01 8.749934877354e-01 8.700476986303e-01 8.651450696522e-01 8.603005297162e-01 8.555197157729e-01 8.507929562301e-01 8.461466255287e-01 8.415581187628e-01 8.370550410885e-01 8.326263609011e-01 8.282797380979e-01 8.240285748557e-01 8.198568243944e-01 8.157937855763e-01 8.118202484754e-01 8.079565650647e-01 8.041998217368e-01 8.005486007826e-01 7.970235978237e-01 7.936066874710e-01 7.903229919057e-01 7.871580338802e-01 7.841272193565e-01 7.812317729199e-01 7.784666730625e-01 7.758524429690e-01 7.733705731684e-01 7.710446807684e-01 7.688638951069e-01 7.668343618450e-01 7.649657521444e-01 7.632444730323e-01 7.616930433549e-01 7.602948676669e-01 7.590643531741e-01 7.579971906132e-01 7.570922609825e-01 7.563628706217e-01 7.557909520550e-01 7.553976815446e-01 7.551661275269e-01 7.551071181816e-01 7.552192467489e-01 7.554941326181e-01 7.559472518241e-01 7.565573985731e-01 7.573433700357e-01 7.582901840101e-01 7.594005688764e-01 7.606777894136e-01 7.621073742133e-01 7.637054106182e-01 7.654503300138e-01 7.673540858764e-01 7.694077292444e-01 7.716063806437e-01 7.739563015723e-01 7.764390291063e-01 7.790677559907e-01 7.818250055013e-01 7.847150421129e-01 7.877344683336e-01 7.908688304300e-01 7.941316267966e-01 7.975001995108e-01 8.009853007385e-01 8.045725692198e-01 8.082599039607e-01 8.120491926743e-01 8.159227893347e-01 8.198922040679e-01 8.239367286275e-01 8.280628141173e-01 8.322623580828e-01 8.365260661047e-01 8.408596134202e-01 8.452436662172e-01 8.496879260052e-01 8.541778760276e-01 8.587113276906e-01 8.632872767172e-01 8.678924821716e-01 8.725335537846e-01 8.771940263528e-01 8.818778800877e-01 8.865768057501e-01 8.912841878964e-01 8.960022401833e-01 9.007170337132e-01 9.054339145117e-01 9.101400251901e-01 9.148361304491e-01 9.195181896860e-01 9.241768631967e-01 9.288151100280e-01 9.334225674665e-01 9.379995624851e-01 9.425404325136e-01 9.470404826769e-01 9.514982705357e-01 9.559066091116e-01 9.602656554339e-01 9.645689517813e-01 9.688146597739e-01 9.729986602223e-01 9.771178339081e-01 9.811699966696e-01 9.851497642439e-01 9.890571587476e-01 9.928859098910e-01 9.966361420254e-01 1.000303355616e+00 1.003884720721e+00 1.007379345061e+00 1.010781416259e+00 1.014094072591e+00 1.017308495989e+00 1.020427588137e+00 1.023446769777e+00 1.026363949213e+00 1.029180914083e+00 1.031890184602e+00 1.034494674938e+00 1.036990798009e+00 1.039376731456e+00 1.041654221323e+00 1.043816588357e+00 1.045869347855e+00 1.047806656663e+00 1.049629958209e+00 1.051338599414e+00 1.052929663352e+00 1.054407840878e+00 1.055766968096e+00 1.057011387308e+00 1.058139967804e+00 1.059151025035e+00 1.060049439649e+00 1.060829736159e+00 1.061499133486e+00 1.062053189375e+00 1.062495828675e+00 1.062828428361e+00 1.063049244013e+00 1.063165422605e+00 1.063172464743e+00 1.063077291096e+00 1.062880032485e+00 1.062582673860e+00 1.062189815090e+00 1.061700874767e+00 1.061122587936e+00 1.060454577024e+00 1.059702668105e+00 1.058868564528e+00 1.057956496508e+00 1.056972708084e+00 1.055916037975e+00 1.054797004710e+00 1.053615277552e+00 1.052377328847e+00 1.051088480212e+00 1.049751423330e+00 1.048375756318e+00 1.046961534985e+00 1.045518673593e+00 1.044050652705e+00 1.042562244297e+00 1.041063238607e+00 1.039554731956e+00 1.038047603492e+00 1.036544941992e+00 1.035054989721e+00 1.033584619510e+00 1.032137843989e+00 1.030725551690e+00 1.029349227358e+00 1.028021463716e+00 1.026744349858e+00 1.025527879620e+00 1.024377145927e+00 1.023299150576e+00 1.022300996064e+00 1.021389056655e+00 1.020570665370e+00 1.019849703051e+00 1.019235327308e+00 1.018732392969e+00 1.018344330698e+00 1.018082339550e+00 1.017945465636e+00 1.017944149477e+00 1.018078027984e+00 1.018354637668e+00 1.018778644953e+00 1.019350014836e+00 1.020076565988e+00 1.020955341229e+00 1.021994750709e+00 1.023192086674e+00 1.024549581292e+00 1.026071209616e+00 1.027751419023e+00 1.029596831513e+00 1.031600105386e+00 1.033764390098e+00 1.036087974768e+00 1.038564057793e+00 1.041198047264e+00 1.043975573003e+00 1.046903114152e+00 1.049969632787e+00 1.053171872579e+00 1.056508585471e+00 1.059964189827e+00 1.063544800528e+00 1.067232649823e+00 1.071027814683e+00 1.074921012665e+00 1.078899237247e+00 1.082965070209e+00 1.087096688228e+00 1.091296824196e+00 1.095549296099e+00 1.099844968464e+00 1.104179944465e+00 1.108534089112e+00 1.112909308018e+00 1.117283877962e+00 1.121655570742e+00 1.126010363379e+00 1.130335201304e+00 1.134627829218e+00 1.138864363328e+00 1.143047197679e+00 1.147155536151e+00 1.151183931905e+00 1.155121582399e+00 1.158951543353e+00 1.162673074729e+00 1.166264369771e+00 1.169725050417e+00 1.173038945527e+00 1.176194768971e+00 1.179190364093e+00 1.182002296256e+00 1.184636985216e+00 1.187071792451e+00 1.189305040308e+00 1.191326018527e+00 1.193121569747e+00 1.194694910656e+00 1.196022210796e+00 1.197110597469e+00 1.197943497101e+00 1.198515895557e+00 1.198826835156e+00 1.198858243619e+00 1.198619724000e+00 1.198091711371e+00 1.197279665360e+00 1.196175926136e+00 1.194770910704e+00 1.193074386767e+00 1.191067121631e+00 1.188762991910e+00 1.186149183494e+00 1.183227074738e+00 1.180001809643e+00 1.176463069904e+00 1.172623667481e+00 1.168474067303e+00 1.164024440537e+00 1.159275090823e+00 1.154224919947e+00 1.148888045398e+00 1.143258031351e+00 1.137352354852e+00 1.131167005763e+00 1.124716548836e+00 1.118007472829e+00 1.111043986202e+00 1.103846830370e+00 1.096412595688e+00 1.088766410118e+00 1.080911078173e+00 1.072862544006e+00 1.064639290774e+00 1.056244305889e+00 1.047708752341e+00 1.039035040463e+00 1.030249154817e+00 1.021366201525e+00 1.012399290804e+00 1.003379143363e+00 9.943115373441e-01 9.852285399017e-01 9.761416118832e-01 9.670759469879e-01 9.580544333267e-01 9.490915352311e-01 9.402185335231e-01 9.314462162763e-01 9.228064043744e-01 9.143124252304e-01 9.059890018400e-01 8.978607440157e-01 8.899367348088e-01 8.822514656688e-01 8.748104992091e-01 8.676412070277e-01 8.607592028993e-01 8.541754327861e-01 8.479165151537e-01 8.419842117150e-01 8.364029365843e-01 8.311768512288e-01 8.263197600053e-01 8.218431149881e-01 8.177465939581e-01 8.140502801864e-01 8.107441732818e-01 8.078438518200e-01 8.053450800234e-01 8.032485344247e-01 8.015613276216e-01 8.002689467934e-01 7.993834964476e-01 7.988858102221e-01 7.987806608795e-01 7.990597258026e-01 7.997070216049e-01 8.007274035878e-01 8.020955542592e-01 8.038130909776e-01 8.058591739036e-01 8.082214005315e-01 8.108907798545e-01 8.138414172560e-01 8.170685456244e-01 8.205405080839e-01 8.242488955156e-01 8.281693848856e-01 8.322742591329e-01 8.365535457850e-01 8.409681336549e-01 8.455038704496e-01 8.501287963483e-01 8.548162993133e-01 8.595427808360e-01 8.642700935537e-01 8.689803156270e-01 8.736325823613e-01 8.782061142900e-01 8.826670957303e-01 8.869829634464e-01 8.911334310465e-01 8.950805130464e-01 8.988056672741e-01 9.022775223814e-01 9.054761906845e-01 9.083813375940e-01 9.109684769591e-01 9.132302921075e-01 9.151455414846e-01 9.167128703734e-01 9.179212188829e-01 9.187710351154e-01 9.192678171421e-01 9.194130544804e-01 9.192262773363e-01 9.187133655200e-01 9.179048285401e-01 9.168197558858e-01 9.154865458652e-01 9.139448123113e-01 9.122176120641e-01 9.103605444360e-01 9.084016398660e-01 9.063897729770e-01 9.043712421863e-01 9.023806667144e-01 9.004755331568e-01 8.986810656276e-01 8.970467330529e-01 8.956025828489e-01 8.943758543277e-01 8.933996105061e-01 8.926775848307e-01 8.922383973488e-01 8.920741141295e-01 8.921869281735e-01 8.925728761738e-01 8.932073817821e-01 8.940844729178e-01 8.951633517300e-01 8.964289845603e-01 8.978474661608e-01 8.993807436462e-01 9.010118215749e-01 9.026977810915e-01 9.044265412099e-01 9.061713848918e-01 9.079217033588e-01 9.096774851818e-01 9.114321984856e-01 9.132119241684e-01 9.150283286349e-01 9.169217995743e-01 9.189304818015e-01 9.211020715263e-01 9.235005144704e-01 9.261763700706e-01 9.292050615009e-01 9.326403873084e-01 9.365524992362e-01 9.409920148539e-01 9.460035738949e-01 9.516313412692e-01 9.578812397885e-01 9.647712572640e-01 9.722732461707e-01 9.803601671567e-01 9.889771898910e-01 9.980406393563e-01 1.007473128211e+00 1.017154079239e+00 1.026971019633e+00 1.036791032770e+00 1.046474245189e+00 1.055892032316e+00 1.064896943431e+00 1.073370978236e+00 1.081186233406e+00 1.088240918062e+00 1.094448310798e+00 1.099734364373e+00 1.104062753003e+00 1.107399779363e+00 1.109760772492e+00 1.111166761801e+00 1.111672886223e+00 1.111360637774e+00 1.110316550646e+00 1.108669366792e+00 1.106529980220e+00 1.104043634987e+00 1.101341243507e+00 1.098546369495e+00 1.095785886475e+00 1.093142794051e+00 1.090704786947e+00 1.088503508067e+00 1.086554089617e+00 1.084839778953e+00 1.083295258225e+00 1.081853891623e+00 1.080393834527e+00 1.078808425173e+00 1.076964792975e+00 1.074738623134e+00 1.072031412786e+00 1.068743142293e+00 1.064844792991e+00 1.060312908526e+00 1.055199419449e+00 1.049600102446e+00 1.043652656421e+00 1.037572378480e+00 1.031577588680e+00 1.025952905178e+00 1.020970097101e+00 1.016410099083e+00 1.010622246690e+00 1.005354122444e+00 1.002507557054e+00 1.003170325866e+00 1.007022507056e+00 1.012525921469e+00 1.017742532688e+00 1.021295620918e+00 1.023024845999e+00 1.024009154521e+00 1.025932069959e+00 1.030119717867e+00 1.036774308282e+00 1.044767465621e+00 1.052153961083e+00 1.057127335889e+00 1.058860502597e+00 1.057854170238e+00 1.055682389727e+00 1.054197813084e+00 1.054582379342e+00 1.056761132270e+00 1.059496854804e+00 1.061070160904e+00 1.060221258373e+00 1.056858867198e+00 1.052152606585e+00 1.048002931173e+00 1.046132426355e+00 1.047199176265e+00 1.050437888994e+00 1.054068466533e+00 1.056197137941e+00 1.055699910679e+00 1.052736026557e+00 1.048601658195e+00 1.045001150087e+00 1.043130735356e+00 1.043022755809e+00 1.043494995418e+00 1.042761855522e+00 1.039384702995e+00 1.033018822505e+00 1.024633047650e+00 1.016128181640e+00 1.009460193275e+00 1.005698118172e+00 1.004550461277e+00 1.004583892628e+00 1.004007119460e+00 1.001605381912e+00 9.973294084239e-01 9.922297012695e-01 9.878404147477e-01 9.852927007137e-01 9.845875946090e-01 9.844865448024e-01 9.830800951515e-01 9.786784279474e-01 9.705976530737e-01 9.594797185389e-01 9.470045825119e-01 9.351031116292e-01 9.250841916097e-01 9.170876861717e-01 9.101666708488e-01 9.029967073461e-01 8.947755034633e-01 8.858142345810e-01 8.775306743099e-01 8.718395051975e-01 8.701576231753e-01 8.726251565525e-01 8.779819928062e-01 8.841625366930e-01 8.892673884652e-01 8.923984669703e-01 8.939343519458e-01 8.951586972810e-01 8.974918910462e-01 9.016651211270e-01 9.072990494268e-01 9.131585096811e-01 9.178945868933e-01 9.208244435201e-01 9.223784736976e-01 9.239759168466e-01 9.273382703433e-01 9.336589356225e-01 9.431637156959e-01 9.549760363506e-01 9.452957768634e-01 9.008042392193e-01 8.333109152824e-01 7.941299646776e-01 8.175013846850e-01 8.845579623188e-01 9.465345005311e-01 9.680362952477e-01 9.441727158169e-01 8.998900821936e-01 8.761242276204e-01 8.984349656863e-01 9.518639190956e-01 9.976036550863e-01 1.006764023959e+00 9.781561200459e-01 9.396924506162e-01 9.325054565590e-01 9.757377252373e-01 1.044864482728e+00 1.094323171520e+00 1.090632783302e+00 1.028964294148e+00 9.383873075874e-01 8.761102344430e-01 8.916524914367e-01 9.740387635304e-01 1.064280714320e+00 1.110069128788e+00 1.090815154485e+00 1.020704901874e+00 9.439776618397e-01 9.143233914198e-01 9.507126376981e-01 1.017318658074e+00 1.061337605914e+00 1.051173571990e+00 9.886020280683e-01 9.082703264253e-01 8.644155516604e-01 8.906260024183e-01 9.635509000551e-01 1.028614990714e+00 1.043906653656e+00 9.967407355694e-01 9.050172158787e-01 8.134754393180e-01 7.752613488353e-01 8.079028521091e-01 8.742141550067e-01 9.235830317976e-01 9.273546171880e-01 8.854205417990e-01 8.224503623763e-01 7.772685604724e-01 7.784539214313e-01 8.194040611867e-01 8.670729927746e-01 8.912660414316e-01 8.804490087104e-01 8.435655140538e-01 8.049005952107e-01 7.910756582821e-01 8.120405679523e-01 8.533181808507e-01 8.896856775201e-01 9.025884885753e-01 8.882013619926e-01 8.578876588970e-01 8.328357769787e-01 8.320224186346e-01 8.582147426111e-01 8.960439873374e-01 9.245540953948e-01 9.306440958513e-01 9.155478984147e-01 8.941425000624e-01 8.867185189976e-01 9.040804006580e-01 9.374075365351e-01 9.644545752745e-01 9.650446273433e-01 9.332187005851e-01 8.823722329763e-01 8.420981775930e-01 8.407676182270e-01 8.795253457616e-01 9.287232421745e-01 9.520546266221e-01 9.285760515911e-01 8.625407941980e-01 7.863794842549e-01 7.511239271516e-01 7.869158558253e-01 8.671982320694e-01 9.373053582337e-01 9.571585609616e-01 9.162989002990e-01 8.370357171897e-01 7.718886081922e-01 7.760178318322e-01 8.507086397465e-01 9.409105956459e-01 9.906513536988e-01 9.731068634707e-01
 3.778215198558e-01 3.793011928731e-01 3.808180211090e-01 3.824116266892e-01 3.840761950301e-01 3.857512095964e-01 3.873596772907e-01 3.888863350053e-01 3.903965976755e-01 3.919616598377e-01 3.935975074505e-01 3.952718333078e-01 3.969438721533e-01 3.985732472178e-01 4.001372844839e-01 4.016637751261e-01 4.032277004991e-01 4.048731304671e-01 4.065687884364e-01 4.082421004481e-01 4.098511754381e-01 4.114079608185e-01 4.129524672605e-01 4.145293177684e-01 4.161647765263e-01 4.178456434487e-01 4.195204771150e-01 4.211384251984e-01 4.226883732027e-01 4.242048863977e-01 4.257490516782e-01 4.273711930881e-01 4.290643105529e-01 4.307551856540e-01 4.323575502759e-01 4.338584474129e-01 4.353353750219e-01 4.368813796596e-01 4.385247878042e-01 4.402154920974e-01 4.418748484755e-01 4.434487767183e-01 4.449442948107e-01 4.464238041461e-01 4.479646861918e-01 4.495975746814e-01 4.512810620299e-01 4.529350996194e-01 4.544949569144e-01 4.559660739653e-01 4.574302295535e-01 4.589837488379e-01 4.606523832064e-01 4.623556316340e-01 4.639810649966e-01 4.654926135716e-01 4.669584857671e-01 4.684839743364e-01 4.701151782944e-01 4.718085869184e-01 4.734751427894e-01 4.750613659553e-01 4.765934230584e-01 4.781378299758e-01 4.797318628395e-01 4.813655670304e-01 4.830054179357e-01 4.846356429145e-01 4.862489571696e-01 4.878351355859e-01 4.893923466092e-01 4.909347008450e-01 4.924932539828e-01 4.940975775300e-01 4.957387320640e-01 4.973619114663e-01 4.989092938196e-01 5.003844339291e-01 5.018567792412e-01 5.033974435205e-01 5.050138086036e-01 5.066465246399e-01 5.082202980805e-01 5.097094465494e-01 5.111585040475e-01 5.126440375780e-01 5.142041781289e-01 5.158145244700e-01 5.174182599687e-01 5.189705212205e-01 5.204631066860e-01 5.219239222086e-01 5.234033431269e-01 5.249378201691e-01 5.265249478507e-01 5.281179961418e-01 5.296575365604e-01 5.311141900786e-01 5.325199888868e-01 5.339511390283e-01 5.354671307586e-01 5.370471965851e-01 5.386067993359e-01 5.400747134237e-01 5.414570292643e-01 5.428311720198e-01 5.442763081951e-01 5.458057402475e-01 5.473560877120e-01 5.488491784486e-01 5.502601957048e-01 5.516354375638e-01 5.530392298049e-01 5.545038630417e-01 5.560069914752e-01 5.574976962425e-01 5.589381484616e-01 5.603317655715e-01 5.617123217816e-01 5.631148980893e-01 5.645478040859e-01 5.659936952537e-01 5.674241970685e-01 5.688220133340e-01 5.701932516533e-01 5.715582214374e-01 5.729324580167e-01 5.743179892870e-01 5.757048030832e-01 5.770805581313e-01 5.784387988615e-01 5.797823332815e-01 5.811209058412e-01 5.824605116514e-01 5.837989023764e-01 5.851317262064e-01 5.864563796702e-01 5.877758397516e-01 5.890940292425e-01 5.904129315232e-01 5.917227922406e-01 5.930136741933e-01 5.942894301728e-01 5.955671800427e-01 5.968568875250e-01 5.981517335608e-01 5.994344393933e-01 6.006906350837e-01 6.019205423638e-01 6.031448763712e-01 6.043807909331e-01 6.056243084128e-01 6.068631032530e-01 6.080858948544e-01 6.092867491648e-01 6.104736167685e-01 6.116559570794e-01 6.128403793059e-01 6.140234594659e-01 6.151998631275e-01 6.163678520608e-01 6.175253007015e-01 6.186736782657e-01 6.198145209569e-01 6.209454370147e-01 6.220633543011e-01 6.231740040028e-01 6.242852233557e-01 6.254005924405e-01 6.265114742226e-01 6.276096080544e-01 6.286833064429e-01 6.297389283929e-01 6.307924501865e-01 6.318558981282e-01 6.329280046219e-01 6.339940632333e-01 6.350398009022e-01 6.360605952239e-01 6.370671894745e-01 6.380752330973e-01 6.390894634533e-01 6.401047307283e-01 6.411110139078e-01 6.420988919933e-01 6.430689653023e-01 6.440308271172e-01 6.449914438449e-01 6.459487384736e-01 6.468980244750e-01 6.478349834104e-01 6.487590147777e-01 6.496752355107e-01 6.505866771463e-01 6.514900723917e-01 6.523816943512e-01 6.532590102669e-01 6.541258134256e-01 6.549845913003e-01 6.558365359846e-01 6.566803541310e-01 6.575126026652e-01 6.583334008383e-01 6.591439346318e-01 6.599434467187e-01 6.607328275584e-01 6.615132583086e-01 6.622869069649e-01 6.630503331366e-01 6.638040194319e-01 6.645452863532e-01 6.652732931404e-01 6.659915471889e-01 6.667038061988e-01 6.674083199098e-01 6.680994332041e-01 6.687750932159e-01 6.694365496533e-01 6.700896407760e-01 6.707367831816e-01 6.713746858204e-01 6.719946145643e-01 6.725988270662e-01 6.731921158628e-01 6.737773745506e-01 6.743570535551e-01 6.749225926374e-01 6.754708901991e-01 6.760068029726e-01 6.765376908514e-01 6.770611236240e-01 6.775730513434e-01 6.780702792207e-01 6.785519076969e-01 6.790263989113e-01 6.794957274581e-01 6.799530674408e-01 6.803924501120e-01 6.808172169869e-01 6.812295199732e-01 6.816344691311e-01 6.820293189110e-01 6.824063653858e-01 6.827644738235e-01 6.831106012776e-01 6.834495183075e-01 6.837774245588e-01 6.840910886133e-01 6.843880429067e-01 6.846691814757e-01 6.849433182457e-01 6.852101459171e-01 6.854618766530e-01 6.856980440862e-01 6.859211653049e-01 6.861316081932e-01 6.863317951677e-01 6.865208108951e-01 6.866926173811e-01 6.868510848065e-01 6.869966068569e-01 6.871284027480e-01 6.872462552518e-01 6.873500421431e-01 6.874387500326e-01 6.875161819215e-01 6.875814287800e-01 6.876308149389e-01 6.876646230395e-01 6.876866688162e-01 6.876945753948e-01 6.876900896830e-01 6.876729490805e-01 6.876396698509e-01 6.875913081662e-01 6.875321254719e-01 6.874587531551e-01 6.873693021952e-01 6.872660545414e-01 6.871469148026e-01 6.870134263586e-01 6.868672927023e-01 6.867068257379e-01 6.865326592504e-01 6.863454823863e-01 6.861416482048e-01 6.859213135722e-01 6.856855688200e-01 6.854367107327e-01 6.851756132736e-01 6.849009212041e-01 6.846104272643e-01 6.843023518198e-01 6.839778211619e-01 6.836388689163e-01 6.832852860931e-01 6.829169401750e-01 6.825360527017e-01 6.821385511531e-01 6.817263425438e-01 6.812967294078e-01 6.808507226411e-01 6.803901651310e-01 6.799160250761e-01 6.794275743846e-01 6.789240677252e-01 6.784052207406e-01 6.778679548953e-01 6.773144520776e-01 6.767453078227e-01 6.761623059145e-01 6.755672804923e-01 6.749568156413e-01 6.743274199297e-01 6.736818907847e-01 6.730190989996e-01 6.723417055316e-01 6.716526671780e-01 6.709473352148e-01 6.702250562548e-01 6.694863139835e-01 6.687292114134e-01 6.679574307863e-01 6.671714232573e-01 6.663708714095e-01 6.655550976253e-01 6.647227596305e-01 6.638714114852e-01 6.630041105081e-01 6.621223484188e-01 6.612259904432e-01 6.603158485512e-01 6.593884689192e-01 6.584421762921e-01 6.574798141742e-01 6.565028660955e-01 6.555104223525e-01 6.545045406455e-01 6.534818775770e-01 6.524401184313e-01 6.513826189639e-01 6.503093182326e-01 6.492228952567e-01 6.481218891552e-01 6.470030227528e-01 6.458675596458e-01 6.447157809712e-01 6.435483831907e-01 6.423674144005e-01 6.411727733213e-01 6.399606802800e-01 6.387318747657e-01 6.374881830378e-01 6.362289008509e-01 6.349565771678e-01 6.336702056564e-01 6.323667494316e-01 6.310486518023e-01 6.297146096015e-01 6.283664730565e-01 6.270061323070e-01 6.256302890597e-01 6.242390277963e-01 6.228329975480e-01 6.214112606507e-01 6.199772301944e-01 6.185305610778e-01 6.170683318909e-01 6.155912464362e-01 6.140997084567e-01 6.125942610945e-01 6.110756666266e-01 6.095446214860e-01 6.079982671899e-01 6.064385667178e-01 6.048655298151e-01 6.032785526519e-01 6.016802186868e-01 6.000683004285e-01 5.984424702990e-01 5.968052457741e-01 5.951551926292e-01 5.934936278085e-01 5.918197402602e-01 5.901330053626e-01 5.884351325511e-01 5.867266450329e-01 5.850061997260e-01 5.832759778511e-01 5.815341371112e-01 5.797797848103e-01 5.780165534274e-01 5.762425507815e-01 5.744599069396e-01 5.726674441002e-01 5.708631018432e-01 5.690500143466e-01 5.672282349635e-01 5.653975792080e-01 5.635600069258e-01 5.617126841435e-01 5.598567109548e-01 5.579932844117e-01 5.561218389861e-01 5.542453793889e-01 5.523612639097e-01 5.504704391873e-01 5.485737024608e-01 5.466709073801e-01 5.447626843655e-01 5.428501053014e-01 5.409336313197e-01 5.390118626569e-01 5.370866265309e-01 5.351574651108e-01 5.332257203796e-01 5.312927026556e-01 5.293565355189e-01 5.274187540470e-01 5.254802739691e-01 5.235399170936e-01 5.216008211305e-01 5.196623145148e-01 5.177241746259e-01 5.157874372127e-01 5.138522577304e-01 5.119194882804e-01 5.099908092684e-01 5.080653923843e-01 5.061438456791e-01 5.042264984916e-01 5.023151739293e-01 5.004101823018e-01 4.985115576220e-01 4.966201758702e-01 4.947370465141e-01 4.928622952091e-01 4.909972164174e-01 4.891421974766e-01 4.872973672074e-01 4.854655088776e-01 4.836455109348e-01 4.818382133191e-01 4.800454379101e-01 4.782668092651e-01 4.765039346709e-01 4.747579468544e-01 4.730287813788e-01 4.713177611691e-01 4.696263173700e-01 4.679538918027e-01 4.663025152383e-01 4.646729883122e-01 4.630652978345e-01 4.614821044032e-01 4.599225758824e-01 4.583888138234e-01 4.568824318758e-01 4.554024780835e-01 4.539513400567e-01 4.525290178031e-01 4.511378965999e-01 4.497786282499e-01 4.484514451417e-01 4.471576748617e-01 4.458986413566e-01 4.446751956535e-01 4.434890746098e-01 4.423409226828e-01 4.412314631606e-01 4.401619469152e-01 4.391335485788e-01 4.381472708684e-01 4.372044450826e-01 4.363056408528e-01 4.354518914649e-01 4.346454227948e-01 4.338850040042e-01 4.331742439182e-01 4.325132016222e-01 4.319022597093e-01 4.313432794089e-01 4.308364770783e-01 4.303835485035e-01 4.299852911227e-01 4.296413534100e-01 4.293552767968e-01 4.291259041977e-01 4.289541901255e-01 4.288429488858e-01 4.287908651377e-01 4.287998990296e-01 4.288704295703e-01 4.290021272735e-01 4.291985472827e-01 4.294576684707e-01 4.297811571016e-01 4.301700821181e-01 4.306235705901e-01 4.311442488223e-01 4.317311963325e-01 4.323840605324e-01 4.331069880412e-01 4.338962572388e-01 4.347533997463e-01 4.356802037549e-01 4.366750444474e-01 4.377396778091e-01 4.388727204229e-01 4.400758568107e-01 4.413485013535e-01 4.426901331842e-01 4.441022101840e-01 4.455836308137e-01 4.471338595563e-01 4.487552951819e-01 4.504446942925e-01 4.522037611054e-01 4.540320905234e-01 4.559279497156e-01 4.578934638745e-01 4.599263124643e-01 4.620273740873e-01 4.641960166373e-01 4.664308411398e-01 4.687327270700e-01 4.711002849573e-01 4.735332655155e-01 4.760323091082e-01 4.785936004621e-01 4.812211322842e-01 4.839108882407e-01 4.866621057112e-01 4.894768244816e-01 4.923514963039e-01 4.952878953924e-01 4.982833236685e-01 5.013376649281e-01 5.044514609776e-01 5.076216203916e-01 5.108489618667e-01 5.141327672146e-01 5.174708380126e-01 5.208637614926e-01 5.243102294127e-01 5.278090107901e-01 5.313601744517e-01 5.349617729895e-01 5.386135225133e-01 5.423151956810e-01 5.460645921603e-01 5.498617463354e-01 5.537054113189e-01 5.575947217536e-01 5.615293897368e-01 5.655075910972e-01 5.695294203382e-01 5.735925818911e-01 5.776979273215e-01 5.818428100628e-01 5.860278490072e-01 5.902516076144e-01 5.945125601299e-01 5.988105084451e-01 6.031449448641e-01 6.075139068560e-01 6.119179337100e-01 6.163542397356e-01 6.208236658809e-01 6.253244078056e-01 6.298557399121e-01 6.344178237393e-01 6.390077812852e-01 6.436265825499e-01 6.482726384136e-01 6.529447163759e-01 6.576427098280e-01 6.623651845299e-01 6.671114182346e-01 6.718815546630e-01 6.766725256554e-01 6.814860597585e-01 6.863190266194e-01 6.911726204685e-01 6.960445288735e-01 7.009349059745e-01 7.058428540087e-01 7.107659877120e-01 7.157055280333e-01 7.206600193621e-01 7.256278919018e-01 7.306097922540e-01 7.356034184957e-01 7.406096521513e-01 7.456259748384e-01 7.506522644892e-01 7.556882079527e-01 7.607327538547e-01 7.657851655085e-01 7.708437859119e-01 7.759089049669e-01 7.809795727002e-01 7.860545568269e-01 7.911333716340e-01 7.962158645385e-01 8.013000597261e-01 8.063864627013e-01 8.114728265641e-01 8.165596693024e-01 8.216458939308e-01 8.267303544154e-01 8.318138166553e-01 8.368920359690e-01 8.419684552151e-01 8.470400361137e-01 8.521059324316e-01 8.571664454405e-01 8.622198396072e-01 8.672667635620e-01 8.723042842951e-01 8.773336544637e-01 8.823532646001e-01 8.873621268825e-01 8.923600783783e-01 8.973461482902e-01 9.023193650585e-01 9.072804115357e-01 9.122264617200e-01 9.171584978678e-01 9.220742515191e-01 9.269738534012e-01 9.318573297224e-01 9.367216385629e-01 9.415684604033e-01 9.463958349930e-01 9.512044213528e-01 9.559910806428e-01 9.607563510920e-01 9.655006049956e-01 9.702210371256e-01 9.749190248839e-01 9.795925199965e-01 9.842403003788e-01 9.888633789104e-01 9.934587054743e-01 9.980285325873e-01 1.002569802778e+00 1.007082951403e+00 1.011565772876e+00 1.016019117899e+00 1.020442537744e+00 1.024833855147e+00 1.029193463350e+00 1.033519231140e+00 1.037812955249e+00 1.042071532828e+00 1.046294950787e+00 1.050483739001e+00 1.054634734278e+00 1.058749567721e+00 1.062825952392e+00 1.066863752955e+00 1.070863681462e+00 1.074821682991e+00 1.078741288709e+00 1.082617469045e+00 1.086452672854e+00 1.090245879077e+00 1.093993588599e+00 1.097699701598e+00 1.101358539051e+00 1.104974119638e+00 1.108542891891e+00 1.112064183845e+00 1.115539252422e+00 1.118964186944e+00 1.122342452727e+00 1.125669122227e+00 1.128946207688e+00 1.132173567030e+00 1.135347502825e+00 1.138471827661e+00 1.141540262207e+00 1.144557620450e+00 1.147519286756e+00 1.150426878201e+00 1.153280004593e+00 1.156074732495e+00 1.158815375918e+00 1.161495698887e+00 1.164121413002e+00 1.166686886323e+00 1.169192783555e+00 1.171640227407e+00 1.174024514029e+00 1.176352101854e+00 1.178614086893e+00 1.180816480483e+00 1.182955454308e+00 1.185029132915e+00 1.187042758071e+00 1.188987999457e+00 1.190871968947e+00 1.192687075126e+00 1.194438096657e+00 1.196123652398e+00 1.197737462591e+00 1.199289451070e+00 1.200767751244e+00 1.202182038483e+00 1.203524476814e+00 1.204797444544e+00 1.206002193572e+00 1.207131977073e+00 1.208196995097e+00 1.209184428750e+00 1.210104117320e+00 1.210950469005e+00 1.211720706914e+00 1.212423759947e+00 1.213046489378e+00 1.213601972632e+00 1.214076967977e+00 1.214480949597e+00 1.214810571109e+00 1.215059702069e+00 1.215240468816e+00 1.215337042780e+00 1.215364390690e+00 1.215310651453e+00 1.215180393774e+00 1.214975839413e+00 1.214688143918e+00 1.214330327348e+00 1.213886236212e+00 1.213370422463e+00 1.212773415303e+00 1.212096422835e+00 1.211346733923e+00 1.210509492786e+00 1.209603014957e+00 1.208609125268e+00 1.207539952827e+00 1.206392879097e+00 1.205160926258e+00 1.203858450142e+00 1.202465957789e+00 1.201003689159e+00 1.199456415162e+00 1.197830508766e+00 1.196129614173e+00 1.194341342355e+00 1.192484817927e+00 1.190538818475e+00 1.188521154884e+00 1.186423996036e+00 1.184243516272e+00 1.181994155080e+00 1.179654403813e+00 1.177249374098e+00 1.174758416735e+00 1.172193441331e+00 1.169554523434e+00 1.166831721386e+00 1.164044512059e+00 1.161169256115e+00 1.158228838863e+00 1.155209749430e+00 1.152114732785e+00 1.148953847744e+00 1.145708613719e+00 1.142404336556e+00 1.139017284544e+00 1.135565560371e+00 1.132043285153e+00 1.128446220902e+00 1.124791425656e+00 1.121055681310e+00 1.117265395035e+00 1.113400474932e+00 1.109473125636e+00 1.105485884019e+00 1.101426661216e+00 1.097317483219e+00 1.093134535340e+00 1.088901320577e+00 1.084605957270e+00 1.080251010576e+00 1.075847453444e+00 1.071378266807e+00 1.066868034934e+00 1.062295012637e+00 1.057677904320e+00 1.053011908673e+00 1.048292353453e+00 1.043538284646e+00 1.038726686627e+00 1.033883738816e+00 1.028993784496e+00 1.024067043812e+00 1.019106127227e+00 1.014101989570e+00 1.009076931065e+00 1.004008181868e+00 9.989211701370e-01 9.938021564797e-01 9.886568243961e-01 9.834974998620e-01 9.783065465873e-01 9.731114591457e-01 9.678901033116e-01 9.626625670677e-01 9.574249923775e-01 9.521751239947e-01 9.469307547553e-01 9.416717212995e-01 9.364264883280e-01 9.311768073740e-01 9.259374125967e-01 9.207109163442e-01 9.154895640100e-01 9.102970342632e-01 9.051109948393e-01 8.999587000518e-01 8.948275211777e-01 8.897251261147e-01 8.846626342727e-01 8.796260375868e-01 8.746422100748e-01 8.696919682127e-01 8.647955210093e-01 8.599504207657e-01 8.551553581144e-01 8.504291908018e-01 8.457537853065e-01 8.411571237018e-01 8.366229542101e-01 8.321663378091e-01 8.277916456243e-01 8.234905536717e-01 8.192890664776e-01 8.151644409307e-01 8.111457061254e-01 8.072192653522e-01 8.033942630062e-01 7.996834189093e-01 7.960709649007e-01 7.925854951746e-01 7.892070717958e-01 7.859564518540e-01 7.828301946115e-01 7.798276309842e-01 7.769665393918e-01 7.742292551076e-01 7.716405548999e-01 7.691863230339e-01 7.668791999598e-01 7.647224198278e-01 7.627084690861e-01 7.608564562547e-01 7.591492172384e-01 7.576076077996e-01 7.562195746935e-01 7.549920738363e-01 7.539328094266e-01 7.530271258752e-01 7.522967613046e-01 7.517222707821e-01 7.513194828093e-01 7.510817824578e-01 7.510082960229e-01 7.511076608351e-01 7.513644673836e-01 7.517962020007e-01 7.523861209912e-01 7.531433344716e-01 7.540653542369e-01 7.551423652518e-01 7.563886765654e-01 7.577826276091e-01 7.593410201436e-01 7.610477307228e-01 7.629059461692e-01 7.649163983870e-01 7.670647676433e-01 7.693640425781e-01 7.717948133767e-01 7.743668039215e-01 7.770700327513e-01 7.798979785734e-01 7.828576430841e-01 7.859297863791e-01 7.891270810519e-01 7.924308307753e-01 7.958439978465e-01 7.993650139653e-01 8.029786980975e-01 8.066957771613e-01 8.104949277353e-01 8.143857921353e-01 8.183558223789e-01 8.224012949488e-01 8.265233986490e-01 8.307052612038e-01 8.349580181453e-01 8.392615042066e-01 8.436211012227e-01 8.480294196377e-01 8.524780481578e-01 8.569703211495e-01 8.614899708562e-01 8.660438223424e-01 8.706202056718e-01 8.752162190983e-01 8.798305799949e-01 8.844502283716e-01 8.890819435170e-01 8.937118090784e-01 8.983405515403e-01 9.029631313698e-01 9.075714396695e-01 9.121691860643e-01 9.167423121121e-01 9.212949924930e-01 9.258183616605e-01 9.303098705660e-01 9.347668399521e-01 9.391826972907e-01 9.435577140105e-01 9.478836057170e-01 9.521602959862e-01 9.563823109139e-01 9.605466030424e-01 9.646522242555e-01 9.686910884039e-01 9.726647320156e-01 9.765663133166e-01 9.803957250842e-01 9.841490520558e-01 9.878223506032e-01 9.914145743417e-01 9.949207020458e-01 9.983425756140e-01 1.001671926397e+00 1.004911921056e+00 1.008056413042e+00 1.011104940902e+00 1.014056246669e+00 1.016905178279e+00 1.019654260907e+00 1.022297193465e+00 1.024835731411e+00 1.027267739613e+00 1.029588903553e+00 1.031803427886e+00 1.033903945092e+00 1.035894564560e+00 1.037771477277e+00 1.039534812214e+00 1.041185799242e+00 1.042718269640e+00 1.044139241081e+00 1.045441699761e+00 1.046630414732e+00 1.047703662364e+00 1.048659011080e+00 1.049503342504e+00 1.050229146386e+00 1.050844333952e+00 1.051345160858e+00 1.051734009354e+00 1.052013598244e+00 1.052181830130e+00 1.052245587157e+00 1.052200136592e+00 1.052052157151e+00 1.051802698030e+00 1.051451739935e+00 1.051005935945e+00 1.050463580220e+00 1.049830537597e+00 1.049108875494e+00 1.048302123584e+00 1.047414374071e+00 1.046446301132e+00 1.045406776605e+00 1.044295548476e+00 1.043119300521e+00 1.041882038406e+00 1.040586790944e+00 1.039241087171e+00 1.037846911772e+00 1.036412126693e+00 1.034940920937e+00 1.033438353259e+00 1.031912147469e+00 1.030365234726e+00 1.028808065234e+00 1.027241645907e+00 1.025676268168e+00 1.024116730124e+00 1.022569475650e+00 1.021043050299e+00 1.019541424188e+00 1.018073898445e+00 1.016646323330e+00 1.015265358485e+00 1.013938737135e+00 1.012673123866e+00 1.011476628602e+00 1.010354866247e+00 1.009315531775e+00 1.008364990246e+00 1.007510388351e+00 1.006759150269e+00 1.006116155046e+00 1.005590499914e+00 1.005183777329e+00 1.004906741471e+00 1.004761412128e+00 1.004755562479e+00 1.004893841992e+00 1.005178449810e+00 1.005618511894e+00 1.006212497103e+00 1.006969478309e+00 1.007888107913e+00 1.008973476642e+00 1.010227977452e+00 1.011650268844e+00 1.013246363932e+00 1.015011807701e+00 1.016951234640e+00 1.019062192033e+00 1.021341855286e+00 1.023793804601e+00 1.026408606375e+00 1.029193079119e+00 1.032135040725e+00 1.035236365262e+00 1.038492228356e+00 1.041893507137e+00 1.045443020663e+00 1.049125461287e+00 1.052944087565e+00 1.056884838401e+00 1.060943257756e+00 1.065114909595e+00 1.069384439176e+00 1.073753709798e+00 1.078203580412e+00 1.082731799406e+00 1.087329297838e+00 1.091980385388e+00 1.096684864326e+00 1.101421549293e+00 1.106190251582e+00 1.110974068201e+00 1.115764365910e+00 1.120553469034e+00 1.125323063249e+00 1.130072454772e+00 1.134780019086e+00 1.139443063334e+00 1.144047191560e+00 1.148579280391e+00 1.153035226775e+00 1.157394389177e+00 1.161656567440e+00 1.165801654670e+00 1.169824731120e+00 1.173713856108e+00 1.177455566276e+00 1.181047833613e+00 1.184468554616e+00 1.187720219395e+00 1.190785242347e+00 1.193656383823e+00 1.196328441362e+00 1.198782757695e+00 1.201024504812e+00 1.203032220892e+00 1.204807983067e+00 1.206339722751e+00 1.207617824589e+00 1.208644818849e+00 1.209399832440e+00 1.209892854642e+00 1.210106590741e+00 1.210039007516e+00 1.209690731894e+00 1.209045851201e+00 1.208115486311e+00 1.206881516253e+00 1.205352596005e+00 1.203521534648e+00 1.201382825847e+00 1.198946135470e+00 1.196196970631e+00 1.193148427073e+00 1.189790994864e+00 1.186129274950e+00 1.182169186880e+00 1.177903682921e+00 1.173347492752e+00 1.168492490096e+00 1.163352430320e+00 1.157927391341e+00 1.152222974310e+00 1.146251841533e+00 1.140009972649e+00 1.133518767452e+00 1.126774471382e+00 1.119794916172e+00 1.112587567984e+00 1.105159746373e+00 1.097534298652e+00 1.089707832731e+00 1.081708804159e+00 1.073541295397e+00 1.065221431609e+00 1.056772297936e+00 1.048196408915e+00 1.039525735978e+00 1.030763619326e+00 1.021937437118e+00 1.013063899238e+00 1.004155789938e+00 9.952422509983e-01 9.863327614880e-01 9.774560565800e-01 9.686258505015e-01 9.598664662546e-01 9.511968730972e-01 9.426355774308e-01 9.342090424137e-01 9.259268256737e-01 9.178215580164e-01 9.099011596615e-01 9.021895418819e-01 8.947090435385e-01 8.874650843944e-01 8.804904462218e-01 8.737864956699e-01 8.673777682598e-01 8.612765779587e-01 8.554900012253e-01 8.500408403300e-01 8.449258257039e-01 8.401677694432e-01 8.357646926031e-01 8.317276916368e-01 8.280635565856e-01 8.247704453783e-01 8.218612763574e-01 8.193243607557e-01 8.171727252003e-01 8.153968442296e-01 8.139964455614e-01 8.129726304769e-01 8.123104836395e-01 8.120178504867e-01 8.120753532599e-01 8.124840289520e-01 8.132326022266e-01 8.143053826960e-01 8.157033784501e-01 8.174002380726e-01 8.193957640921e-01 8.216670631339e-01 8.242027083219e-01 8.269887691406e-01 8.299992772712e-01 8.332290857583e-01 8.366442874233e-01 8.402352609725e-01 8.439764481218e-01 8.478397472729e-01 8.518121794648e-01 8.558564371807e-01 8.599570763329e-01 8.640790747798e-01 8.681987605781e-01 8.722889600915e-01 8.763146500449e-01 8.802569117214e-01 8.840758414853e-01 8.877513477013e-01 8.912514318119e-01 8.945470930281e-01 8.976170287586e-01 9.004281899264e-01 9.029670166368e-01 9.052033350389e-01 9.071242895333e-01 9.087118093492e-01 9.099502937490e-01 9.108387078172e-01 9.113598724360e-01 9.115228936596e-01 9.113234553135e-01 9.107731637760e-01 9.098836685676e-01 9.086672811169e-01 9.071549424709e-01 9.053616211501e-01 9.033307867606e-01 9.010879748998e-01 8.986750287821e-01 8.961414495329e-01 8.935214164836e-01 8.908786376532e-01 8.882464615197e-01 8.856856342694e-01 8.832442226579e-01 8.809637108028e-01 8.789019427302e-01 8.770848971226e-01 8.755624406591e-01 8.743568915742e-01 8.734918424322e-01 8.729916059026e-01 8.728486572795e-01 8.730808065034e-01 8.736646634004e-01 8.745892593523e-01 8.758345982449e-01 8.773600088299e-01 8.791430028413e-01 8.811289475953e-01 8.832881016864e-01 8.855704024982e-01 8.879317381107e-01 8.903415923338e-01 8.927520420206e-01 8.951451025292e-01 8.974906945787e-01 8.997803161484e-01 9.020124573353e-01 9.041878281887e-01 9.063366503391e-01 9.084769954029e-01 9.106595295020e-01 9.129300773378e-01 9.153460512096e-01 9.179786604188e-01 9.208879486229e-01 9.241548546680e-01 9.278380258187e-01 9.320088348584e-01 9.367179068343e-01 9.420071016693e-01 9.479100023806e-01 9.544280512416e-01 9.615641057206e-01 9.692761218249e-01 9.775207826060e-01 9.862269314270e-01 9.952969574234e-01 1.004635501157e+00 1.014105939082e+00 1.023590022894e+00 1.032941936403e+00 1.042020466694e+00 1.050695657457e+00 1.058823211806e+00 1.066296862344e+00 1.073000082378e+00 1.078853270030e+00 1.083790210018e+00 1.087765532810e+00 1.090774539951e+00 1.092816722514e+00 1.093945075988e+00 1.094216161758e+00 1.093722471824e+00 1.092580498094e+00 1.090908838555e+00 1.088862098307e+00 1.086571772889e+00 1.084194500060e+00 1.081861188938e+00 1.079690203763e+00 1.077787031079e+00 1.076205878729e+00 1.074996320210e+00 1.074141059460e+00 1.073607707279e+00 1.073322519825e+00 1.073170699786e+00 1.073037356405e+00 1.072764754143e+00 1.072217709139e+00 1.071246819842e+00 1.069730207355e+00 1.067582382321e+00 1.064733729747e+00 1.061196657157e+00 1.057000086044e+00 1.052258935690e+00 1.047131523665e+00 1.041818380844e+00 1.036589504479e+00 1.031707286103e+00 1.027478546994e+00 1.024175284739e+00 1.021109738462e+00 1.016963356327e+00 1.013458928206e+00 1.012449600567e+00 1.014951274570e+00 1.020568716618e+00 1.027700420021e+00 1.034360814234e+00 1.039135921486e+00 1.041828868756e+00 1.043478897805e+00 1.045724733454e+00 1.049875352336e+00 1.056141814132e+00 1.063438436382e+00 1.069876770499e+00 1.073700483055e+00 1.074116792627e+00 1.071650518498e+00 1.067902811258e+00 1.064772809438e+00 1.063509766493e+00 1.064119503373e+00 1.065437601207e+00 1.065788943957e+00 1.063929637512e+00 1.059759337059e+00 1.054425354822e+00 1.049803811035e+00 1.047599376164e+00 1.048456528248e+00 1.051598082281e+00 1.055241172243e+00 1.057483998762e+00 1.057198692791e+00 1.054542327384e+00 1.050812280769e+00 1.047716636537e+00 1.046462928348e+00 1.047102210138e+00 1.048472724110e+00 1.048818352071e+00 1.046727195181e+00 1.041863702147e+00 1.035185232664e+00 1.028546900142e+00 1.023824388703e+00 1.021982119481e+00 1.022628475310e+00 1.024252150993e+00 1.025004236601e+00 1.023631651356e+00 1.020045763459e+00 1.015265217363e+00 1.010804723647e+00 1.007815092362e+00 1.006366179411e+00 1.005322134656e+00 1.002890569736e+00 9.974831536887e-01 9.884916035289e-01 9.766082945324e-01 9.635492777728e-01 9.512694741644e-01 9.410894222446e-01 9.331402977387e-01 9.264369424223e-01 9.195796095235e-01 9.116451303138e-01 9.027913067468e-01 8.942743132511e-01 8.878668493737e-01 8.849038933622e-01 8.855185081450e-01 8.885040040617e-01 8.918579368998e-01 8.937218852961e-01 8.932101248323e-01 8.907065101729e-01 8.875375615527e-01 8.852219596068e-01 8.846357312397e-01 8.855487616322e-01 8.868394667175e-01 8.872203914980e-01 8.860644158007e-01 8.839180268069e-01 8.824503488002e-01 8.837844988196e-01 8.895977256285e-01 9.003691719522e-01 9.147197670987e-01 9.230288539920e-01 9.000633104838e-01 8.479963730611e-01 8.092478454002e-01 8.184036158449e-01 8.682098560615e-01 9.192914814863e-01 9.377474866662e-01 9.165827710095e-01 8.784899143011e-01 8.632350898445e-01 8.957412119471e-01 9.599604342929e-01 1.015332286369e+00 1.030195016261e+00 9.995820723317e-01 9.484437619925e-01 9.206738028325e-01 9.464783689973e-01 1.010917456233e+00 1.068307718924e+00 1.079497283365e+00 1.032887796895e+00 9.509447361032e-01 8.864441547861e-01 8.926195663638e-01 9.696818448250e-01 1.063969701503e+00 1.120070472636e+00 1.110875704385e+00 1.043067992292e+00 9.548010770199e-01 9.020269592966e-01 9.191478293313e-01 9.838989147879e-01 1.042993158484e+00 1.056993635091e+00 1.017771664123e+00 9.486319666213e-01 8.944599198285e-01 8.932093517685e-01 9.403687809617e-01 9.941882083699e-01 1.013309849628e+00 9.799740873526e-01 9.051169949638e-01 8.255160998348e-01 7.881651543976e-01 8.135146169196e-01 8.740874300978e-01 9.242650374231e-01 9.341875512209e-01 8.996069677320e-01 8.402900493956e-01 7.919685861584e-01 7.858597600905e-01 8.227196642162e-01 8.736153188998e-01 9.065403088023e-01 9.050847221843e-01 8.727731779181e-01 8.302859035068e-01 8.058442275316e-01 8.171601350098e-01 8.570487525768e-01 9.006814536899e-01 9.244658157189e-01 9.180288867339e-01 8.875426890637e-01 8.531781101424e-01 8.394728032431e-01 8.585828246390e-01 9.000857788825e-01 9.400219894753e-01 9.579168770619e-01 9.473718927403e-01 9.184677772410e-01 8.929736386539e-01 8.908560640760e-01 9.140262426303e-01 9.439313921792e-01 9.562832307000e-01 9.373914150926e-01 8.925550634864e-01 8.459495619120e-01 8.282376226030e-01 8.514014409110e-01 8.950647801949e-01 9.238730656382e-01 9.126062996667e-01 8.594965350288e-01 7.904881821335e-01 7.521452987557e-01 7.782131116105e-01 8.515336360998e-01 9.217198919683e-01 9.471650726554e-01 9.135864069370e-01 8.385305418329e-01 7.700726276294e-01 7.640555248172e-01 8.298141956375e-01 9.177171227341e-01 9.710289243461e-01 9.600090292152e-01
 3.841829091843e-01 3.856068704626e-01 3.870700053533e-01 3.886133489591e-01 3.902286664405e-01 3.918514834064e-01 3.934038209429e-01 3.948717102472e-01 3.963220309823e-01 3.978305205384e-01 3.994133555678e-01 4.010362934858e-01 4.026523456815e-01 4.042206478297e-01 4.057205081535e-01 4.071846722048e-01 4.086895431467e-01 4.102798010774e-01 4.119200878933e-01 4.135342123137e-01 4.150786914248e-01 4.165678796918e-01 4.180468282690e-01 4.195625705215e-01 4.211402608387e-01 4.227611848771e-01 4.243731157667e-01 4.259233509376e-01 4.274037134605e-01 4.288518871066e-01 4.303325592419e-01 4.318931093112e-01 4.335241199577e-01 4.351470939157e-01 4.366779168966e-01 4.381069253484e-01 4.395146284952e-01 4.409958835812e-01 4.425759985122e-01 4.442002474620e-01 4.457886609670e-01 4.472890017390e-01 4.487111075523e-01 4.501206059187e-01 4.515941686378e-01 4.531598296493e-01 4.547740219631e-01 4.563548745665e-01 4.578392162726e-01 4.592350466174e-01 4.606260306955e-01 4.621091893072e-01 4.637089646748e-01 4.653413688013e-01 4.668911994086e-01 4.683230230104e-01 4.697098617114e-01 4.711602814394e-01 4.727204985681e-01 4.743427629019e-01 4.759343800188e-01 4.774397832688e-01 4.788884887274e-01 4.803515973413e-01 4.818688640748e-01 4.834271100179e-01 4.849912574241e-01 4.865411408295e-01 4.880704720707e-01 4.895711123565e-01 4.910436113900e-01 4.925036530309e-01 4.939833698945e-01 4.955084996223e-01 4.970664617493e-01 4.986026979209e-01 5.000607209460e-01 5.014476431683e-01 5.028360578521e-01 5.042962222268e-01 5.058327501675e-01 5.073805949461e-01 5.088626302790e-01 5.102583683479e-01 5.116174670409e-01 5.130189764624e-01 5.144986317488e-01 5.160257000091e-01 5.175388882879e-01 5.189950392374e-01 5.203920225905e-01 5.217630265472e-01 5.231569198048e-01 5.246073700485e-01 5.261047046184e-01 5.276025325690e-01 5.290428534731e-01 5.304029052501e-01 5.317170463357e-01 5.330608112333e-01 5.344871024617e-01 5.359723397355e-01 5.374337738378e-01 5.388028750659e-01 5.400870545550e-01 5.413666105565e-01 5.427192794861e-01 5.441557052756e-01 5.456102237370e-01 5.470027264970e-01 5.483122101161e-01 5.495860315797e-01 5.508919583963e-01 5.522609962926e-01 5.536690782583e-01 5.550608569509e-01 5.563980863863e-01 5.576861064975e-01 5.589625327845e-01 5.602646319619e-01 5.616002287029e-01 5.629479115055e-01 5.642762713008e-01 5.655681260111e-01 5.668314747468e-01 5.680903405887e-01 5.693626484782e-01 5.706471595480e-01 5.719312600397e-01 5.732020093681e-01 5.744521288983e-01 5.756855719026e-01 5.769154289406e-01 5.781489388181e-01 5.793830464684e-01 5.806104201565e-01 5.818269678946e-01 5.830353748237e-01 5.842416679230e-01 5.854490987271e-01 5.866497475398e-01 5.878336876318e-01 5.890012523175e-01 5.901672920130e-01 5.913435456851e-01 5.925247304084e-01 5.936946366706e-01 5.948386915511e-01 5.959581656826e-01 5.970695738870e-01 5.981914841942e-01 5.993197477715e-01 6.004424111728e-01 6.015499704974e-01 6.026363706915e-01 6.037080223447e-01 6.047750734307e-01 6.058427613081e-01 6.069088046171e-01 6.079671757212e-01 6.090169593062e-01 6.100560814904e-01 6.110859706712e-01 6.121084405839e-01 6.131212851487e-01 6.141204467924e-01 6.151107068178e-01 6.161011584550e-01 6.170941940613e-01 6.180847639315e-01 6.190617340574e-01 6.200151575200e-01 6.209479823373e-01 6.218786074089e-01 6.228183446621e-01 6.237657292587e-01 6.247081858116e-01 6.256307933624e-01 6.265281641086e-01 6.274096149168e-01 6.282915647455e-01 6.291795967633e-01 6.300677591804e-01 6.309470643082e-01 6.318088188278e-01 6.326519557434e-01 6.334858700270e-01 6.343176837629e-01 6.351464959991e-01 6.359666061255e-01 6.367752543770e-01 6.375695893381e-01 6.383557917761e-01 6.391365575261e-01 6.399095333295e-01 6.406696213639e-01 6.414164565473e-01 6.421522210071e-01 6.428789518546e-01 6.435977341284e-01 6.443089229071e-01 6.450080225013e-01 6.456960179884e-01 6.463730328422e-01 6.470388947441e-01 6.476933371623e-01 6.483391889840e-01 6.489774737959e-01 6.496062361774e-01 6.502245709351e-01 6.508295002461e-01 6.514210636043e-01 6.520026252630e-01 6.525781840177e-01 6.531452336583e-01 6.536984121497e-01 6.542366610763e-01 6.547594400032e-01 6.552740087895e-01 6.557817685817e-01 6.562802903993e-01 6.567610997638e-01 6.572251848961e-01 6.576776669614e-01 6.581218273771e-01 6.585595553727e-01 6.589847672604e-01 6.593917737616e-01 6.597846326677e-01 6.601723501824e-01 6.605537304672e-01 6.609231367939e-01 6.612766554876e-01 6.616151942127e-01 6.619453817316e-01 6.622703399602e-01 6.625845994862e-01 6.628791946961e-01 6.631580068792e-01 6.634261112687e-01 6.636850377503e-01 6.639336987500e-01 6.641659714090e-01 6.643775950102e-01 6.645767831081e-01 6.647689424520e-01 6.649494391140e-01 6.651161896304e-01 6.652649876581e-01 6.653983584536e-01 6.655246024012e-01 6.656423720782e-01 6.657463571060e-01 6.658335196258e-01 6.659070655406e-01 6.659683541585e-01 6.660195394354e-01 6.660583386716e-01 6.660802449885e-01 6.660881286854e-01 6.660836420840e-01 6.660649463136e-01 6.660314748127e-01 6.659847389391e-01 6.659219463511e-01 6.658472821275e-01 6.657608092814e-01 6.656588410761e-01 6.655408404248e-01 6.654103880199e-01 6.652665829225e-01 6.651097153278e-01 6.649388864310e-01 6.647529283031e-01 6.645521976079e-01 6.643393056968e-01 6.641126500367e-01 6.638700506241e-01 6.636134993399e-01 6.633408574232e-01 6.630533667166e-01 6.627532355284e-01 6.624390680853e-01 6.621102472322e-01 6.617688128315e-01 6.614110213210e-01 6.610360142448e-01 6.606465640817e-01 6.602426568924e-01 6.598268061617e-01 6.593979002601e-01 6.589518564396e-01 6.584899922532e-01 6.580104197696e-01 6.575159315305e-01 6.570073932882e-01 6.564852218308e-01 6.559491064327e-01 6.553971240709e-01 6.548301050712e-01 6.542465279341e-01 6.536453052057e-01 6.530304738835e-01 6.524007823287e-01 6.517578261110e-01 6.511012260194e-01 6.504272784784e-01 6.497350873554e-01 6.490277994126e-01 6.483050718820e-01 6.475677795606e-01 6.468179507482e-01 6.460541934326e-01 6.452720261916e-01 6.444720627157e-01 6.436557386377e-01 6.428253328363e-01 6.419830347558e-01 6.411247698844e-01 6.402504134657e-01 6.393593811000e-01 6.384506634401e-01 6.375262189279e-01 6.365892221826e-01 6.356371035325e-01 6.346704435533e-01 6.336877145924e-01 6.326861151381e-01 6.316679223259e-01 6.306371404796e-01 6.295917682918e-01 6.285320276689e-01 6.274559803768e-01 6.263616275599e-01 6.252519169672e-01 6.241272619809e-01 6.229880869789e-01 6.218361124072e-01 6.206675242004e-01 6.194807127749e-01 6.182784800166e-01 6.170609498177e-01 6.158300713788e-01 6.145860572523e-01 6.133253027660e-01 6.120470759817e-01 6.107543496091e-01 6.094465619937e-01 6.081259696111e-01 6.067918108729e-01 6.054415376521e-01 6.040755230526e-01 6.026942488935e-01 6.012984664665e-01 5.998913446041e-01 5.984703572856e-01 5.970340631684e-01 5.955830130747e-01 5.941175987521e-01 5.926376105596e-01 5.911478614395e-01 5.896444433549e-01 5.881255962983e-01 5.865927882838e-01 5.850461136016e-01 5.834878028773e-01 5.819175836039e-01 5.803337893933e-01 5.787367932815e-01 5.771257263883e-01 5.755022279112e-01 5.738678795656e-01 5.722214618110e-01 5.705611528987e-01 5.688898342956e-01 5.672060202776e-01 5.655098938302e-01 5.638041316901e-01 5.620858594055e-01 5.603561087861e-01 5.586167863824e-01 5.568662180191e-01 5.551055178084e-01 5.533343239542e-01 5.515531470040e-01 5.497625970481e-01 5.479625197491e-01 5.461530759254e-01 5.443359457520e-01 5.425094990674e-01 5.406727952094e-01 5.388297839746e-01 5.369783466525e-01 5.351206868030e-01 5.332556707876e-01 5.313816527343e-01 5.295013758194e-01 5.276148536070e-01 5.257217817842e-01 5.238248021894e-01 5.219216684991e-01 5.200123471825e-01 5.180991330594e-01 5.161811347671e-01 5.142602592702e-01 5.123363027290e-01 5.104083219093e-01 5.084781264683e-01 5.065456169227e-01 5.046111603623e-01 5.026763408846e-01 5.007406527675e-01 4.988042994967e-01 4.968687831991e-01 4.949332164878e-01 4.929994478207e-01 4.910673161497e-01 4.891379236678e-01 4.872125291814e-01 4.852888119336e-01 4.833696617477e-01 4.814562327760e-01 4.795473454605e-01 4.776452111958e-01 4.757491076599e-01 4.738602665496e-01 4.719792692969e-01 4.701079128614e-01 4.682443150141e-01 4.663922506014e-01 4.645507270826e-01 4.627200714604e-01 4.609022904679e-01 4.590974241584e-01 4.573057863497e-01 4.555303391845e-01 4.537694203094e-01 4.520249000976e-01 4.502983678741e-01 4.485887528712e-01 4.468986015126e-01 4.452289326114e-01 4.435799751833e-01 4.419523810740e-01 4.403474246529e-01 4.387654583673e-01 4.372100473097e-01 4.356789036640e-01 4.341743891344e-01 4.326983119816e-01 4.312497962733e-01 4.298308761799e-01 4.284437225720e-01 4.270877201044e-01 4.257645561012e-01 4.244746178038e-01 4.232203443568e-01 4.220014947353e-01 4.208203917311e-01 4.196773387379e-01 4.185735860748e-01 4.175097827597e-01 4.164885706906e-01 4.155094378449e-01 4.145742759073e-01 4.136836702316e-01 4.128390529986e-01 4.120407017906e-01 4.112913588525e-01 4.105906960449e-01 4.099404676853e-01 4.093409853220e-01 4.087934606371e-01 4.083004605534e-01 4.078606389287e-01 4.074770522933e-01 4.071497416952e-01 4.068785596328e-01 4.066659338638e-01 4.065127262144e-01 4.064184625387e-01 4.063860640135e-01 4.064138838864e-01 4.065044706367e-01 4.066590149848e-01 4.068761911276e-01 4.071590715571e-01 4.075063755148e-01 4.079189585522e-01 4.083987274474e-01 4.089450080342e-01 4.095589145646e-01 4.102405921976e-01 4.109895527360e-01 4.118087224445e-01 4.126954392035e-01 4.136518242058e-01 4.146781551816e-01 4.157740388381e-01 4.169395752725e-01 4.181752246998e-01 4.194800145102e-01 4.208569421104e-01 4.223017729804e-01 4.238177728623e-01 4.254034531499e-01 4.270584597600e-01 4.287836556260e-01 4.305783018129e-01 4.324416447556e-01 4.343748251558e-01 4.363757343585e-01 4.384453430887e-01 4.405820720561e-01 4.427862639896e-01 4.450580789434e-01 4.473958770613e-01 4.497991036188e-01 4.522683059115e-01 4.548016387376e-01 4.573998283567e-01 4.600605755416e-01 4.627845888323e-01 4.655714787677e-01 4.684193746231e-01 4.713282018298e-01 4.742966908365e-01 4.773250370913e-01 4.804119988784e-01 4.835562480413e-01 4.867581759526e-01 4.900155410468e-01 4.933286880810e-01 4.966961084474e-01 5.001167018398e-01 5.035917095988e-01 5.071174042333e-01 5.106945559910e-01 5.143221608453e-01 5.179989738734e-01 5.217251231223e-01 5.254991094894e-01 5.293182272311e-01 5.331849345343e-01 5.370958432558e-01 5.410510975212e-01 5.450499796182e-01 5.490899302651e-01 5.531724838979e-01 5.572955016766e-01 5.614581313433e-01 5.656600342364e-01 5.698990653470e-01 5.741762514869e-01 5.784887200218e-01 5.828370591336e-01 5.872198011605e-01 5.916359900562e-01 5.960849005798e-01 6.005664390434e-01 6.050782354992e-01 6.096203714491e-01 6.141915958146e-01 6.187913303564e-01 6.234195686653e-01 6.280737513509e-01 6.327546506394e-01 6.374601457816e-01 6.421904589247e-01 6.469438994628e-01 6.517202111191e-01 6.565196268323e-01 6.613382766665e-01 6.661778401731e-01 6.710374715891e-01 6.759147675628e-01 6.808108867289e-01 6.857232971479e-01 6.906530311558e-01 6.955978473417e-01 7.005570322309e-01 7.055313531252e-01 7.105183995564e-01 7.155172874841e-01 7.205286907785e-01 7.255502641192e-01 7.305829524751e-01 7.356244007190e-01 7.406747485186e-01 7.457331535519e-01 7.507989543170e-01 7.558710359660e-01 7.609483354174e-01 7.660310681356e-01 7.711184397035e-01 7.762090147046e-01 7.813026991644e-01 7.863973445450e-01 7.914942196600e-01 7.965925234601e-01 8.016892245061e-01 8.067862253948e-01 8.118802421325e-01 8.169735675408e-01 8.220630064405e-01 8.271484618108e-01 8.322304495235e-01 8.373065157030e-01 8.423774904702e-01 8.474416647799e-01 8.524981599045e-01 8.575475499938e-01 8.625881089208e-01 8.676190020261e-01 8.726404416068e-01 8.776496758403e-01 8.826483805234e-01 8.876353368182e-01 8.926078368493e-01 8.975684522242e-01 9.025139304687e-01 9.074446871578e-01 9.123600837434e-01 9.172589901071e-01 9.221410037722e-01 9.270044463696e-01 9.318506521433e-01 9.366761214363e-01 9.414823026097e-01 9.462689879115e-01 9.510335826354e-01 9.557763274647e-01 9.604962131787e-01 9.651932697332e-01 9.698658594306e-01 9.745146538418e-01 9.791371274343e-01 9.837335979404e-01 9.883040817549e-01 9.928457865972e-01 9.973603085210e-01 1.001845787414e+00 1.006301670573e+00 1.010728114993e+00 1.015122189442e+00 1.019486018975e+00 1.023816776483e+00 1.028114901571e+00 1.032379402188e+00 1.036609087004e+00 1.040803959256e+00 1.044963039292e+00 1.049086251998e+00 1.053171776346e+00 1.057219786083e+00 1.061229476911e+00 1.065199544888e+00 1.069130654686e+00 1.073020827575e+00 1.076870121549e+00 1.080677915928e+00 1.084441900178e+00 1.088164545514e+00 1.091841451326e+00 1.095476004387e+00 1.099064007704e+00 1.102606623919e+00 1.106102623246e+00 1.109551053632e+00 1.112953214227e+00 1.116305387483e+00 1.119609749844e+00 1.122862893398e+00 1.126066589034e+00 1.129220261576e+00 1.132321065133e+00 1.135370325161e+00 1.138364945205e+00 1.141308079457e+00 1.144197167875e+00 1.147029703571e+00 1.149809013039e+00 1.152529596176e+00 1.155196857752e+00 1.157804619442e+00 1.160354559152e+00 1.162847888953e+00 1.165279814795e+00 1.167655240140e+00 1.169967113698e+00 1.172220809807e+00 1.174411777108e+00 1.176540762034e+00 1.178609652957e+00 1.180611704240e+00 1.182554462967e+00 1.184429582146e+00 1.186242662059e+00 1.187989949041e+00 1.189670198168e+00 1.191287337445e+00 1.192833141575e+00 1.194317501358e+00 1.195729702670e+00 1.197075391831e+00 1.198353737852e+00 1.199559061867e+00 1.200700569738e+00 1.201766514612e+00 1.202766411480e+00 1.203692270527e+00 1.204548186724e+00 1.205334860326e+00 1.206043964316e+00 1.206686527135e+00 1.207251101453e+00 1.207746997041e+00 1.208166744046e+00 1.208511147666e+00 1.208786628312e+00 1.208979635609e+00 1.209106050684e+00 1.209150701683e+00 1.209122889886e+00 1.209020115381e+00 1.208837001804e+00 1.208584762137e+00 1.208248186506e+00 1.207841385680e+00 1.207353399059e+00 1.206789490484e+00 1.206150957696e+00 1.205428397137e+00 1.204636892191e+00 1.203759088326e+00 1.202810100094e+00 1.201779982582e+00 1.200670121540e+00 1.199488469065e+00 1.198219145877e+00 1.196881851168e+00 1.195458388286e+00 1.193961039685e+00 1.192386777233e+00 1.190727545987e+00 1.189000429082e+00 1.187184618974e+00 1.185300121252e+00 1.183332811910e+00 1.181288014876e+00 1.179170768156e+00 1.176967707745e+00 1.174698561356e+00 1.172342893762e+00 1.169916922021e+00 1.167414714371e+00 1.164831497051e+00 1.162182952259e+00 1.159447336370e+00 1.156647885226e+00 1.153766928130e+00 1.150814745209e+00 1.147792814297e+00 1.144689866067e+00 1.141526571319e+00 1.138279795548e+00 1.134971680016e+00 1.131588982870e+00 1.128135365466e+00 1.124620063259e+00 1.121026140231e+00 1.117377204551e+00 1.113650405170e+00 1.109865098428e+00 1.106014706697e+00 1.102095196350e+00 1.098122791819e+00 1.094076502249e+00 1.089980799239e+00 1.085817726179e+00 1.081599744338e+00 1.077326800708e+00 1.072989833352e+00 1.068609870817e+00 1.064165186930e+00 1.059676837946e+00 1.055134332573e+00 1.050540169904e+00 1.045905632089e+00 1.041213520517e+00 1.036490248312e+00 1.031712971410e+00 1.026899836703e+00 1.022048749062e+00 1.017153199236e+00 1.012232060182e+00 1.007265401263e+00 1.002278072852e+00 9.972528900122e-01 9.922025651797e-01 9.871304550818e-01 9.820255764175e-01 9.769112894003e-01 9.717656287912e-01 9.666133941982e-01 9.614429066957e-01 9.562587788329e-01 9.510732132985e-01 9.458700409068e-01 9.406756843896e-01 9.354700951225e-01 9.302720473683e-01 9.250785698737e-01 9.198873837377e-01 9.147172554443e-01 9.095476955689e-01 9.044076117227e-01 8.992791517617e-01 8.941756657641e-01 8.891032145351e-01 8.840514602197e-01 8.790461204419e-01 8.740645211419e-01 8.691332570264e-01 8.642411890456e-01 8.593956104022e-01 8.546084414556e-01 8.498649602416e-01 8.451923179944e-01 8.405722748771e-01 8.360238744612e-01 8.315456755629e-01 8.271363559270e-01 8.228147726601e-01 8.185621010318e-01 8.144074200989e-01 8.103342131849e-01 8.063574633000e-01 8.024810742128e-01 7.986975432992e-01 7.950304269006e-01 7.914614215713e-01 7.880123258660e-01 7.846754409027e-01 7.814576891491e-01 7.783691691155e-01 7.753972620526e-01 7.725670777920e-01 7.698602686241e-01 7.672962853346e-01 7.648707109196e-01 7.625833076423e-01 7.604495514109e-01 7.584528657109e-01 7.566172794243e-01 7.549255588381e-01 7.533908844759e-01 7.520160215069e-01 7.507913090262e-01 7.497360081753e-01 7.488320843101e-01 7.480981041414e-01 7.475216724247e-01 7.471090807572e-01 7.468650129671e-01 7.467770034575e-01 7.468618198688e-01 7.471021639896e-01 7.475115352865e-01 7.480817404707e-01 7.488097579704e-01 7.497049354110e-01 7.507502581802e-01 7.519610568342e-01 7.533210543146e-01 7.548373666480e-01 7.565057225679e-01 7.583181560208e-01 7.602836514055e-01 7.623834869129e-01 7.646317524933e-01 7.670112986176e-01 7.695256234106e-01 7.721728563597e-01 7.749399940202e-01 7.778377682394e-01 7.808470521467e-01 7.839767012057e-01 7.872152968600e-01 7.905582727994e-01 7.940095987418e-01 7.975507416126e-01 8.011932577576e-01 8.049198470014e-01 8.087325972415e-01 8.126271330223e-01 8.165916063324e-01 8.206347128339e-01 8.247362287058e-01 8.289046715530e-01 8.331275572179e-01 8.374023299639e-01 8.417278832750e-01 8.460901152363e-01 8.504973304356e-01 8.549324436289e-01 8.593992011867e-01 8.638908992142e-01 8.683987732524e-01 8.729264914991e-01 8.774605039434e-01 8.820043172447e-01 8.865472527649e-01 8.910881232312e-01 8.956242847450e-01 9.001459672356e-01 9.046572669013e-01 9.091446405452e-01 9.136111040609e-01 9.180503851467e-01 9.224557146653e-01 9.268294691088e-01 9.311604507237e-01 9.354515367547e-01 9.396951040996e-01 9.438889983560e-01 9.480296271586e-01 9.521119879043e-01 9.561370410636e-01 9.600962935773e-01 9.639906296633e-01 9.678144193194e-01 9.715660461932e-01 9.752427389260e-01 9.788400259180e-01 9.823572474769e-01 9.857893406385e-01 9.891365373085e-01 9.923939262152e-01 9.955606566575e-01 9.986345200045e-01 1.001612098543e+00 1.004494472076e+00 1.007273912040e+00 1.009955416284e+00 1.012531976214e+00 1.015003978534e+00 1.017371178836e+00 1.019628086232e+00 1.021779023572e+00 1.023817884650e+00 1.025745947379e+00 1.027562900774e+00 1.029264711896e+00 1.030856780932e+00 1.032330439653e+00 1.033692018898e+00 1.034938582304e+00 1.036068916068e+00 1.037086497059e+00 1.037986933785e+00 1.038775097852e+00 1.039447112454e+00 1.040006541236e+00 1.040453845202e+00 1.040787916130e+00 1.041013933010e+00 1.041128347504e+00 1.041136569825e+00 1.041037887909e+00 1.040835466358e+00 1.040531826162e+00 1.040125990020e+00 1.039624901165e+00 1.039027735353e+00 1.038338893117e+00 1.037561440128e+00 1.036696113500e+00 1.035750947387e+00 1.034725523065e+00 1.033626013233e+00 1.032455159686e+00 1.031217246253e+00 1.029918846870e+00 1.028560347811e+00 1.027151017587e+00 1.025693337945e+00 1.024192736387e+00 1.022656461991e+00 1.021086752942e+00 1.019493464321e+00 1.017878666828e+00 1.016251961010e+00 1.014616968267e+00 1.012980691854e+00 1.011351720125e+00 1.009733365357e+00 1.008136364378e+00 1.006564189201e+00 1.005025820214e+00 1.003528228993e+00 1.002077490345e+00 1.000682305503e+00 9.993486623352e-01 9.980855914871e-01 9.968983318940e-01 9.957949026023e-01 9.947828907510e-01 9.938683662605e-01 9.930599178814e-01 9.923627743519e-01 9.917849704450e-01 9.913318655058e-01 9.910115715364e-01 9.908270933850e-01 9.907864454877e-01 9.908958573478e-01 9.911567199449e-01 9.915790323977e-01 9.921629229037e-01 9.929140479172e-01 9.938365417212e-01 9.949316749799e-01 9.962055413778e-01 9.976553821075e-01 9.992881015921e-01 1.001100774419e+00 1.003095117901e+00 1.005272839249e+00 1.007629649915e+00 1.010169754078e+00 1.012885038545e+00 1.015779031710e+00 1.018845300203e+00 1.022081373536e+00 1.025485184941e+00 1.029047102322e+00 1.032770125158e+00 1.036640120018e+00 1.040657078383e+00 1.044813237275e+00 1.049098043717e+00 1.053510347646e+00 1.058034781435e+00 1.062671431833e+00 1.067404479487e+00 1.072227453075e+00 1.077134593839e+00 1.082108299299e+00 1.087148847940e+00 1.092236707149e+00 1.097367699898e+00 1.102530761230e+00 1.107709579082e+00 1.112903012120e+00 1.118090409426e+00 1.123268091779e+00 1.128420171080e+00 1.133536723151e+00 1.138609783711e+00 1.143621735627e+00 1.148570076114e+00 1.153435013673e+00 1.158211822302e+00 1.162887475406e+00 1.167448751579e+00 1.171890659794e+00 1.176194647431e+00 1.180360256855e+00 1.184367072123e+00 1.188212650287e+00 1.191885302203e+00 1.195371005377e+00 1.198670014949e+00 1.201761064605e+00 1.204647556084e+00 1.207311936697e+00 1.209750446515e+00 1.211957063937e+00 1.213915392544e+00 1.215632899334e+00 1.217087850742e+00 1.218284889071e+00 1.219214392948e+00 1.219866126853e+00 1.220246338584e+00 1.220335600851e+00 1.220143731169e+00 1.219657325187e+00 1.218876922451e+00 1.217802720322e+00 1.216422542060e+00 1.214748845804e+00 1.212766030224e+00 1.210484153426e+00 1.207897586387e+00 1.205004932612e+00 1.201816488218e+00 1.198320026857e+00 1.194530575126e+00 1.190442019442e+00 1.186060472341e+00 1.181392534641e+00 1.176436066352e+00 1.171206279885e+00 1.165696628412e+00 1.159925669008e+00 1.153892808813e+00 1.147607376106e+00 1.141081256163e+00 1.134317175013e+00 1.127335795980e+00 1.120133493096e+00 1.112733768603e+00 1.105144851940e+00 1.097374200856e+00 1.089446465075e+00 1.081361469802e+00 1.073147893248e+00 1.064811240112e+00 1.056369962576e+00 1.047845558256e+00 1.039244265394e+00 1.030596220541e+00 1.021908741728e+00 1.013206054803e+00 1.004505497287e+00 9.958229095761e-01 9.871831322591e-01 9.785987309686e-01 9.700960757102e-01 9.616866829707e-01 9.533955082146e-01 9.452398928438e-01 9.372355442290e-01 9.294078873925e-01 9.217626734264e-01 9.143326075158e-01 9.071213298662e-01 9.001499951625e-01 8.934370551472e-01 8.869868200101e-01 8.808264688204e-01 8.749540694138e-01 8.693905171431e-01 8.641430862240e-01 8.592175373354e-01 8.546299518176e-01 8.503751461468e-01 8.464703880140e-01 8.429097400398e-01 8.397025919149e-01 8.368499057849e-01 8.343455318996e-01 8.322006983294e-01 8.303999441298e-01 8.289528436840e-01 8.278471309388e-01 8.270796817620e-01 8.266500991298e-01 8.265402507432e-01 8.267561510971e-01 8.272752503400e-01 8.280986925532e-01 8.292124763373e-01 8.306009700982e-01 8.322605273254e-01 8.341667841598e-01 8.363172306471e-01 8.386865262406e-01 8.412647242617e-01 8.440357823125e-01 8.469722169723e-01 8.500687270434e-01 8.532898820944e-01 8.566262036005e-01 8.600501988852e-01 8.635349387934e-01 8.670649038833e-01 8.706033061904e-01 8.741349786685e-01 8.776234755162e-01 8.810480264832e-01 8.843782750871e-01 8.875824874236e-01 8.906421396759e-01 8.935182962131e-01 8.961928225356e-01 8.986344185860e-01 9.008200187819e-01 9.027281078863e-01 9.043318932221e-01 9.056202442163e-01 9.065671004344e-01 9.071676000803e-01 9.074071582747e-01 9.072773745811e-01 9.067836180973e-01 9.059180349107e-01 9.046984390210e-01 9.031266992791e-01 9.012262938857e-01 8.990175812774e-01 8.965245071891e-01 8.937871083493e-01 8.908316319460e-01 8.877113343055e-01 8.844650231481e-01 8.811436307923e-01 8.778064526991e-01 8.744958282185e-01 8.712828590518e-01 8.682117689745e-01 8.653455555912e-01 8.627360176273e-01 8.604275650516e-01 8.584743514450e-01 8.569030132863e-01 8.557562671858e-01 8.550475581873e-01 8.547930325348e-01 8.550025135384e-01 8.556569470899e-01 8.567559455268e-01 8.582595761546e-01 8.601435799814e-01 8.623648754005e-01 8.648699112380e-01 8.676181105511e-01 8.705403016577e-01 8.735941831664e-01 8.767161023677e-01 8.798558240058e-01 8.829723735999e-01 8.860147092866e-01 8.889650148032e-01 8.917905383913e-01 8.944876288445e-01 8.970564506982e-01 8.995081342964e-01 9.018772945932e-01 9.041925679297e-01 9.065152770170e-01 9.088963222893e-01 9.114084431836e-01 9.141271455900e-01 9.171213385820e-01 9.204751398488e-01 9.242506503302e-01 9.285193458810e-01 9.333271872683e-01 9.387130683155e-01 9.446992240285e-01 9.512760852312e-01 9.584350693534e-01 9.661180634442e-01 9.742684845704e-01 9.827973502267e-01 9.915948125943e-01 1.000553158817e+00 1.009525777670e+00 1.018389306852e+00 1.026992504432e+00 1.035198097100e+00 1.042881655983e+00 1.049909509859e+00 1.056191382385e+00 1.061630474870e+00 1.066171839558e+00 1.069776952629e+00 1.072434471634e+00 1.074171964070e+00 1.075025345643e+00 1.075085439336e+00 1.074442929171e+00 1.073225870232e+00 1.071577251785e+00 1.069642665484e+00 1.067591773251e+00 1.065564284597e+00 1.063715579701e+00 1.062161885824e+00 1.061000541544e+00 1.060300324065e+00 1.060073068960e+00 1.060319883856e+00 1.060967850942e+00 1.061931918611e+00 1.063085768377e+00 1.064270101321e+00 1.065332645862e+00 1.066090193055e+00 1.066398005795e+00 1.066108747610e+00 1.065120989318e+00 1.063376037501e+00 1.060852448735e+00 1.057613626025e+00 1.053749165823e+00 1.049435398658e+00 1.044888737573e+00 1.040365706122e+00 1.036170616901e+00 1.032587346619e+00 1.029920106998e+00 1.028408378860e+00 1.026873302660e+00 1.024341380432e+00 1.022496080486e+00 1.023133588612e+00 1.027198649566e+00 1.034225544943e+00 1.042562707218e+00 1.050192314266e+00 1.055675315035e+00 1.058790477177e+00 1.060547688289e+00 1.062566904909e+00 1.066158505922e+00 1.071570119833e+00 1.077773344348e+00 1.082944620134e+00 1.085382644424e+00 1.084331820036e+00 1.080338933679e+00 1.075036803805e+00 1.070365789409e+00 1.067632995325e+00 1.066912329194e+00 1.067090384075e+00 1.066522574388e+00 1.063967545882e+00 1.059308341201e+00 1.053662009159e+00 1.048875452442e+00 1.046625075497e+00 1.047536739212e+00 1.050822609306e+00 1.054701297936e+00 1.057276481951e+00 1.057435029621e+00 1.055351797540e+00 1.052339848782e+00 1.050117277527e+00 1.049898566651e+00 1.051741084155e+00 1.054490445693e+00 1.056404957937e+00 1.056085298543e+00 1.053193173202e+00 1.048651579976e+00 1.044246017908e+00 1.041736252961e+00 1.041962657516e+00 1.044422187556e+00 1.047532959716e+00 1.049406949636e+00 1.048775853552e+00 1.045545145979e+00 1.040725645122e+00 1.035848210187e+00 1.032109496251e+00 1.029667486945e+00 1.027506393133e+00 1.023960792535e+00 1.017550568118e+00 1.007742925800e+00 9.952791130609e-01 9.818916746931e-01 9.695341199174e-01 9.595039896772e-01 9.518878632187e-01 9.456292093611e-01 9.392265421548e-01 9.316285646498e-01 9.228366980400e-01 9.139497993774e-01 9.066103065436e-01 9.020936287521e-01 9.005496382016e-01 9.008497074142e-01 9.010848572353e-01 8.994653583946e-01 8.951422761738e-01 8.885240235195e-01 8.809836449513e-01 8.741381012093e-01 8.689988828031e-01 8.654663502881e-01 8.625104953418e-01 8.588898977280e-01 8.540214746903e-01 8.485742589834e-01 8.444849649641e-01 8.443274911573e-01 8.503393747004e-01 8.635290370872e-01 8.832056651293e-01 9.032245808687e-01 9.000989147669e-01 8.624414947740e-01 8.251659694124e-01 8.224585109277e-01 8.565177182827e-01 8.970453065660e-01 9.121944100557e-01 8.930135210890e-01 8.598758233503e-01 8.515328562733e-01 8.928264182463e-01 9.670965697070e-01 1.031997146435e+00 1.052776662367e+00 1.020288756485e+00 9.558431372950e-01 9.051340768515e-01 9.102589236347e-01 9.688959711145e-01 1.036186569776e+00 1.066105797432e+00 1.038892816693e+00 9.690352301193e-01 9.029786926266e-01 8.959220739174e-01 9.611123676794e-01 1.054127778464e+00 1.118029532834e+00 1.119208749096e+00 1.056597104013e+00 9.614478250028e-01 8.891849869822e-01 8.870500059728e-01 9.482875127466e-01 1.021190851612e+00 1.058516157725e+00 1.042045710109e+00 9.842592216184e-01 9.211542815421e-01 8.927966531984e-01 9.118379598604e-01 9.522265280362e-01 9.754267676286e-01 9.585350353089e-01 9.044536839293e-01 8.405957909380e-01 8.061743767472e-01 8.231812570418e-01 8.747773543786e-01 9.228190112014e-01 9.376918175248e-01 9.112964351075e-01 8.580629927509e-01 8.093511546359e-01 7.969546947062e-01 8.282338854727e-01 8.799210498601e-01 9.198907009146e-01 9.276995878426e-01 9.016723392446e-01 8.582926208291e-01 8.255201763146e-01 8.269016012661e-01 8.629732113276e-01 9.111731948963e-01 9.442251772880e-01 9.459229876166e-01 9.173666445915e-01 8.767308934553e-01 8.519983801291e-01 8.634508928045e-01 9.064372439017e-01 9.553165328359e-01 9.831821226482e-01 9.767171204723e-01 9.413213609200e-01 8.990935647898e-01 8.776675921680e-01 8.901480250369e-01 9.230770239070e-01 9.482525509693e-01 9.438293852110e-01 9.067806835234e-01 8.554351205097e-01 8.214104731640e-01 8.271432067970e-01 8.637057521221e-01 8.983334120177e-01 9.013371975573e-01 8.640057009433e-01 8.045977207431e-01 7.635077452611e-01 7.767522334158e-01 8.383391426054e-01 9.050733455905e-01 9.348536338354e-01 9.093471019138e-01 8.406236536420e-01 7.709761843175e-01 7.548255524068e-01 8.092545841779e-01 8.923962233420e-01 9.483185841168e-01 9.446586834502e-01
 3.895190555835e-01 3.908848297535e-01 3.922914851530e-01 3.937820093492e-01 3.953450411300e-01 3.969132684501e-01 3.984074567675e-01 3.998136199204e-01 4.012025613122e-01 4.026524867027e-01 4.041792620164e-01 4.057476980819e-01 4.073057501162e-01 4.088111557758e-01 4.102449540941e-01 4.116446130435e-01 4.130878606211e-01 4.146202185940e-01 4.162029106592e-01 4.177553688042e-01 4.192335301963e-01 4.206536702229e-01 4.220650036587e-01 4.235172184401e-01 4.250341618870e-01 4.265933783617e-01 4.281398652889e-01 4.296202364816e-01 4.310290115665e-01 4.324076177221e-01 4.338221278897e-01 4.353196224507e-01 4.368855299410e-01 4.384392293642e-01 4.398969556243e-01 4.412519014192e-01 4.425889554681e-01 4.440032829286e-01 4.455169929721e-01 4.470732591764e-01 4.485887788880e-01 4.500133437718e-01 4.513607967322e-01 4.526983544615e-01 4.541022663665e-01 4.555986074177e-01 4.571414875289e-01 4.586476907953e-01 4.600551988690e-01 4.613735071875e-01 4.626892912411e-01 4.641006930851e-01 4.656295100586e-01 4.671886733308e-01 4.686620506270e-01 4.700127714367e-01 4.713187076866e-01 4.726916308349e-01 4.741789831526e-01 4.757285747221e-01 4.772431353218e-01 4.786663270284e-01 4.800299334453e-01 4.814101120981e-01 4.828484019865e-01 4.843299177848e-01 4.858165082384e-01 4.872842712386e-01 4.887266824095e-01 4.901404482177e-01 4.915263749547e-01 4.929039039194e-01 4.943026670899e-01 4.957467756306e-01 4.972207128470e-01 4.986676400902e-01 5.000344808428e-01 5.013317671358e-01 5.026340485042e-01 5.040129232880e-01 5.054672535900e-01 5.069279572423e-01 5.083179311773e-01 5.096187992942e-01 5.108867615530e-01 5.122023612570e-01 5.135994639823e-01 5.150416908731e-01 5.164631353225e-01 5.178212958950e-01 5.191210410857e-01 5.204004733555e-01 5.217085813411e-01 5.230723949463e-01 5.244784677299e-01 5.258781741842e-01 5.272189244404e-01 5.284816691338e-01 5.297028278955e-01 5.309567627945e-01 5.322914169531e-01 5.336808931111e-01 5.350423749771e-01 5.363107630849e-01 5.374966408410e-01 5.386800617039e-01 5.399387487044e-01 5.412795820962e-01 5.426364046300e-01 5.439285653401e-01 5.451352744847e-01 5.463060545860e-01 5.475124689963e-01 5.487840881883e-01 5.500944815558e-01 5.513863480103e-01 5.526195527942e-01 5.538011007586e-01 5.549725666615e-01 5.561728775361e-01 5.574093134432e-01 5.586568596469e-01 5.598819717855e-01 5.610669448520e-01 5.622215915141e-01 5.633732524961e-01 5.645416327966e-01 5.657238946279e-01 5.669050735606e-01 5.680692569648e-01 5.692092102967e-01 5.703325135083e-01 5.714522411422e-01 5.725779935475e-01 5.737068747198e-01 5.748274190280e-01 5.759352156887e-01 5.770311869857e-01 5.781232024142e-01 5.792186033963e-01 5.803101763110e-01 5.813852889770e-01 5.824428672705e-01 5.834972014752e-01 5.845584876340e-01 5.856240697524e-01 5.866800875307e-01 5.877113276687e-01 5.887191745746e-01 5.897172018399e-01 5.907234697865e-01 5.917364654918e-01 5.927421769593e-01 5.937323302662e-01 5.947027262858e-01 5.956586225497e-01 5.966097835282e-01 5.975605778619e-01 5.985081146113e-01 5.994477319207e-01 6.003776994695e-01 6.012981019551e-01 6.022092982309e-01 6.031130240708e-01 6.040058589046e-01 6.048852688891e-01 6.057544584578e-01 6.066234162933e-01 6.074938469033e-01 6.083621822959e-01 6.092170821949e-01 6.100493905940e-01 6.108610394298e-01 6.116673665085e-01 6.124826811613e-01 6.133048375387e-01 6.141218959104e-01 6.149204313744e-01 6.156938516883e-01 6.164499020437e-01 6.172054159549e-01 6.179659045394e-01 6.187268817787e-01 6.194796592904e-01 6.202142031670e-01 6.209302613174e-01 6.216354979709e-01 6.223385022581e-01 6.230375305824e-01 6.237286351868e-01 6.244074427492e-01 6.250726321624e-01 6.257280925290e-01 6.263778497480e-01 6.270198154640e-01 6.276489662547e-01 6.282641204868e-01 6.288681506184e-01 6.294625180783e-01 6.300486914896e-01 6.306263192408e-01 6.311928231790e-01 6.317471439196e-01 6.322906458012e-01 6.328228834845e-01 6.333424340868e-01 6.338535307100e-01 6.343560947931e-01 6.348500143090e-01 6.353324530517e-01 6.358015907683e-01 6.362569522453e-01 6.367010629805e-01 6.371402340843e-01 6.375699725159e-01 6.379862805892e-01 6.383864932178e-01 6.387713276852e-01 6.391460277895e-01 6.395155649865e-01 6.398749127251e-01 6.402164956985e-01 6.405407188849e-01 6.408521349291e-01 6.411563008905e-01 6.414527680723e-01 6.417370335259e-01 6.420023356804e-01 6.422544592899e-01 6.424996882185e-01 6.427382954327e-01 6.429654212948e-01 6.431769400230e-01 6.433722963949e-01 6.435585089246e-01 6.437403327228e-01 6.439102014919e-01 6.440618471481e-01 6.441967723742e-01 6.443197326921e-01 6.444336805355e-01 6.445382150590e-01 6.446250070879e-01 6.446905996141e-01 6.447447830413e-01 6.447900714899e-01 6.448246671816e-01 6.448447782754e-01 6.448473060141e-01 6.448339114640e-01 6.448125027661e-01 6.447827380091e-01 6.447391408212e-01 6.446791151631e-01 6.446045685386e-01 6.445173442688e-01 6.444199558774e-01 6.443110238425e-01 6.441846842491e-01 6.440432635901e-01 6.438896897217e-01 6.437217836705e-01 6.435393029465e-01 6.433424500902e-01 6.431302843162e-01 6.429058427781e-01 6.426692672098e-01 6.424174334532e-01 6.421489265870e-01 6.418671192577e-01 6.415725750550e-01 6.412654705758e-01 6.409441172318e-01 6.406066925446e-01 6.402552105440e-01 6.398910098852e-01 6.395126989049e-01 6.391193745979e-01 6.387106411001e-01 6.382872416759e-01 6.378480877518e-01 6.373960115307e-01 6.369295591182e-01 6.364498618794e-01 6.359560507986e-01 6.354461500221e-01 6.349196920171e-01 6.343786664683e-01 6.338226914612e-01 6.332541908305e-01 6.326736397328e-01 6.320763945585e-01 6.314614607058e-01 6.308312536342e-01 6.301846849128e-01 6.295240081283e-01 6.288502003432e-01 6.281618755513e-01 6.274588171330e-01 6.267400365389e-01 6.260048849901e-01 6.252520303350e-01 6.244860140199e-01 6.237055788625e-01 6.229110016200e-01 6.221031004995e-01 6.212785932651e-01 6.204366798826e-01 6.195782632701e-01 6.187048939475e-01 6.178177499111e-01 6.169189039731e-01 6.160048423015e-01 6.150729244372e-01 6.141239996490e-01 6.131592216185e-01 6.121800514101e-01 6.111889974850e-01 6.101834239297e-01 6.091608555217e-01 6.081222506540e-01 6.070660225522e-01 6.059947249272e-01 6.049111617450e-01 6.038131978730e-01 6.027001588442e-01 6.015720540290e-01 6.004259336049e-01 5.992637333169e-01 5.980881939117e-01 5.968991868027e-01 5.956966070854e-01 5.944783277077e-01 5.932422786321e-01 5.919904433984e-01 5.907247538879e-01 5.894458806147e-01 5.881537227667e-01 5.868456969572e-01 5.855205865974e-01 5.841807332842e-01 5.828263877826e-01 5.814589811773e-01 5.800792626184e-01 5.786837170997e-01 5.772714634880e-01 5.758458700081e-01 5.744055001325e-01 5.729526121681e-01 5.714876934897e-01 5.700078836851e-01 5.685129601244e-01 5.670041427511e-01 5.654816679616e-01 5.639479967114e-01 5.624025306772e-01 5.608425503753e-01 5.592689026406e-01 5.576814730084e-01 5.560824209236e-01 5.544731966950e-01 5.528512216947e-01 5.512160612542e-01 5.495684224503e-01 5.479081270784e-01 5.462378426199e-01 5.445569336806e-01 5.428637564192e-01 5.411587794002e-01 5.394417164599e-01 5.377139592986e-01 5.359759455289e-01 5.342283376927e-01 5.324693986494e-01 5.306997229193e-01 5.289200003508e-01 5.271306718119e-01 5.253331836077e-01 5.235246455986e-01 5.217073139699e-01 5.198822849103e-01 5.180480712887e-01 5.162063206108e-01 5.143568869170e-01 5.124984583648e-01 5.106333423186e-01 5.087623422565e-01 5.068843472701e-01 5.050005014194e-01 5.031104942641e-01 5.012131560593e-01 4.993117593302e-01 4.974057175875e-01 4.954948272533e-01 4.935808369311e-01 4.916610439070e-01 4.897383281084e-01 4.878125089038e-01 4.858840439506e-01 4.839551787893e-01 4.820231787458e-01 4.800886793604e-01 4.781543105576e-01 4.762193122673e-01 4.742845402291e-01 4.723522748815e-01 4.704188549517e-01 4.684876656085e-01 4.665588159847e-01 4.646328264729e-01 4.627108403964e-01 4.607927099165e-01 4.588790031759e-01 4.569711195835e-01 4.550680741010e-01 4.531716273011e-01 4.512838683790e-01 4.494031352814e-01 4.475312346138e-01 4.456680929940e-01 4.438151440438e-01 4.419736837400e-01 4.401441163050e-01 4.383252674459e-01 4.365204242654e-01 4.347291909678e-01 4.329526168039e-01 4.311927843763e-01 4.294480090264e-01 4.277208532175e-01 4.260123749749e-01 4.243221485114e-01 4.226527161113e-01 4.210031086170e-01 4.193756262120e-01 4.177723435930e-01 4.161910911184e-01 4.146351863002e-01 4.131052081492e-01 4.116024283130e-01 4.101265208763e-01 4.086803841860e-01 4.072631211369e-01 4.058777979982e-01 4.045250457018e-01 4.032045545895e-01 4.019182166330e-01 4.006682110818e-01 3.994537099679e-01 3.982768926755e-01 3.971389363288e-01 3.960410658230e-01 3.949837504766e-01 3.939677916220e-01 3.929961749485e-01 3.920685983500e-01 3.911860986370e-01 3.903508189737e-01 3.895626965704e-01 3.888236845717e-01 3.881340412357e-01 3.874958114151e-01 3.869094954183e-01 3.863756861992e-01 3.858967243570e-01 3.854727993362e-01 3.851046056332e-01 3.847942608785e-01 3.845415890094e-01 3.843475090650e-01 3.842144245782e-01 3.841420356613e-01 3.841305045993e-01 3.841826097182e-01 3.842967970520e-01 3.844750660102e-01 3.847190042112e-01 3.850282764497e-01 3.854034745351e-01 3.858444375145e-01 3.863536720486e-01 3.869307973030e-01 3.875755922877e-01 3.882894734494e-01 3.890717908754e-01 3.899240675273e-01 3.908457086751e-01 3.918375355450e-01 3.928995122284e-01 3.940317500910e-01 3.952349245656e-01 3.965088506518e-01 3.978530628481e-01 3.992669602647e-01 4.007524420348e-01 4.023089015348e-01 4.039339374278e-01 4.056307350789e-01 4.073961414786e-01 4.092320052603e-01 4.111372307228e-01 4.131104805067e-01 4.151537170161e-01 4.172644726993e-01 4.194434265214e-01 4.216889360338e-01 4.240015973245e-01 4.263815191098e-01 4.288250784297e-01 4.313342434609e-01 4.339089978075e-01 4.365466797483e-01 4.392477912697e-01 4.420112116962e-01 4.448361624258e-01 4.477230311908e-01 4.506692557613e-01 4.536755592572e-01 4.567401414737e-01 4.598627052782e-01 4.630434206364e-01 4.662789227149e-01 4.695703713584e-01 4.729173190210e-01 4.763164471675e-01 4.797695397022e-01 4.832745368681e-01 4.868307084257e-01 4.904374104277e-01 4.940930178892e-01 4.977976742740e-01 5.015505214725e-01 5.053491484665e-01 5.091942436592e-01 5.130838156107e-01 5.170185338752e-01 5.209959897329e-01 5.250158696128e-01 5.290780504680e-01 5.331796138240e-01 5.373218306302e-01 5.415029329590e-01 5.457213868306e-01 5.499780365118e-01 5.542700719192e-01 5.585982560589e-01 5.629607882080e-01 5.673566559323e-01 5.717864462332e-01 5.762474388377e-01 5.807393128495e-01 5.852625230638e-01 5.898140625211e-01 5.943956396580e-01 5.990047501163e-01 6.036401740463e-01 6.083032556437e-01 6.129904775701e-01 6.177027362875e-01 6.224390738706e-01 6.271986658758e-01 6.319803921392e-01 6.367830894097e-01 6.416075204394e-01 6.464511859540e-01 6.513142198994e-01 6.561961153206e-01 6.610943163924e-01 6.660110469144e-01 6.709436980263e-01 6.758902732936e-01 6.808529929690e-01 6.858291466973e-01 6.908186364360e-01 6.958204051328e-01 7.008335987206e-01 7.058588678725e-01 7.108929844139e-01 7.159377350910e-01 7.209903969760e-01 7.260515691637e-01 7.311202913478e-01 7.361953119362e-01 7.412767190919e-01 7.463638004651e-01 7.514541414365e-01 7.565494706056e-01 7.616474410275e-01 7.667474910513e-01 7.718498959740e-01 7.769529124206e-01 7.820569951053e-01 7.871606854867e-01 7.922629317249e-01 7.973639843269e-01 8.024619292608e-01 8.075579024172e-01 8.126494914599e-01 8.177370401968e-01 8.228189987386e-01 8.278951426883e-01 8.329659094119e-01 8.380286028552e-01 8.430836095223e-01 8.481301552966e-01 8.531677755058e-01 8.581958921459e-01 8.632128325652e-01 8.682190565775e-01 8.732131604224e-01 8.781951942361e-01 8.831639357876e-01 8.881189167420e-01 8.930588966442e-01 8.979842814384e-01 9.028938935937e-01 9.077873886968e-01 9.126630117496e-01 9.175211236722e-01 9.223610771232e-01 9.271806459270e-01 9.319818373929e-01 9.367616370701e-01 9.415201461431e-01 9.462574496777e-01 9.509719790208e-01 9.556638913302e-01 9.603321416453e-01 9.649755793713e-01 9.695934242188e-01 9.741856311997e-01 9.787520698635e-01 9.832907052274e-01 9.878019839023e-01 9.922843460234e-01 9.967377515187e-01 1.001161591546e+00 1.005554357146e+00 1.009917226114e+00 1.014247696857e+00 1.018546397692e+00 1.022810986631e+00 1.027042604681e+00 1.031239931749e+00 1.035401146167e+00 1.039527774087e+00 1.043617280794e+00 1.047670533066e+00 1.051685410002e+00 1.055662067293e+00 1.059600988874e+00 1.063498639719e+00 1.067357832590e+00 1.071174475818e+00 1.074949767224e+00 1.078684018571e+00 1.082373968577e+00 1.086022324414e+00 1.089623616150e+00 1.093182550066e+00 1.096695417342e+00 1.100162253476e+00 1.103582885758e+00 1.106954698293e+00 1.110280340956e+00 1.113556110932e+00 1.116783152978e+00 1.119961229964e+00 1.123087114938e+00 1.126163898287e+00 1.129187224108e+00 1.132160384707e+00 1.135079030411e+00 1.137944041563e+00 1.140756297891e+00 1.143512282035e+00 1.146214981120e+00 1.148859788775e+00 1.151449420411e+00 1.153981650700e+00 1.156455470602e+00 1.158873027402e+00 1.161229600765e+00 1.163529827099e+00 1.165766877209e+00 1.167945259734e+00 1.170063708749e+00 1.172117472320e+00 1.174113437842e+00 1.176042329075e+00 1.177911966759e+00 1.179716449558e+00 1.181455457492e+00 1.183133018314e+00 1.184741463757e+00 1.186288462837e+00 1.187765689871e+00 1.189178648305e+00 1.190523868573e+00 1.191800332458e+00 1.193012790100e+00 1.194150610182e+00 1.195225715580e+00 1.196227564858e+00 1.197161011300e+00 1.198025819939e+00 1.198816232372e+00 1.199540648184e+00 1.200188704604e+00 1.200769535327e+00 1.201275539236e+00 1.201709356275e+00 1.202073474652e+00 1.202358617949e+00 1.202577188909e+00 1.202716655710e+00 1.202785761759e+00 1.202778841170e+00 1.202695980855e+00 1.202543458056e+00 1.202308214072e+00 1.202005166792e+00 1.201621225964e+00 1.201163998846e+00 1.200632242050e+00 1.200019687981e+00 1.199337943035e+00 1.198571898943e+00 1.197736782740e+00 1.196819745032e+00 1.195826694221e+00 1.194761261014e+00 1.193611034335e+00 1.192393186072e+00 1.191088552118e+00 1.189714951303e+00 1.188260834818e+00 1.186728545204e+00 1.185125221982e+00 1.183435689929e+00 1.181679798410e+00 1.179839077114e+00 1.177925481401e+00 1.175937239463e+00 1.173866129485e+00 1.171729083670e+00 1.169504958827e+00 1.167214600890e+00 1.164843776664e+00 1.162398045557e+00 1.159882946192e+00 1.157284035834e+00 1.154622824583e+00 1.151877105686e+00 1.149065222755e+00 1.146179270362e+00 1.143217270759e+00 1.140191097149e+00 1.137083491032e+00 1.133915972626e+00 1.130670684900e+00 1.127358365081e+00 1.123979975662e+00 1.120525948405e+00 1.117015681469e+00 1.113426863032e+00 1.109781986754e+00 1.106067222860e+00 1.102287555842e+00 1.098451174090e+00 1.094541446208e+00 1.090582787802e+00 1.086553367300e+00 1.082471035404e+00 1.078329500462e+00 1.074125796363e+00 1.069876193077e+00 1.065559769356e+00 1.061201490521e+00 1.056782900268e+00 1.052316941033e+00 1.047804520174e+00 1.043235863544e+00 1.038632506395e+00 1.033971787518e+00 1.029277161357e+00 1.024536635980e+00 1.019754630675e+00 1.014941440356e+00 1.010080452402e+00 1.005197402494e+00 1.000271278655e+00 9.953198274343e-01 9.903402301132e-01 9.853285329980e-01 9.803007439964e-01 9.752400922403e-01 9.701698538858e-01 9.650738026153e-01 9.599645135217e-01 9.548457093042e-01 9.497063911294e-01 9.445728091834e-01 9.394198817380e-01 9.342740829034e-01 9.291237427487e-01 9.239736111836e-01 9.188368043356e-01 9.136971234123e-01 9.085808522333e-01 9.034679182950e-01 8.983790308417e-01 8.933098190701e-01 8.882589784280e-01 8.832449148185e-01 8.782480370444e-01 8.732966898987e-01 8.683738863449e-01 8.634948210948e-01 8.586627073838e-01 8.538696284105e-01 8.491387784298e-01 8.444513647313e-01 8.398316671222e-01 8.352693855978e-01 8.307714674477e-01 8.263496344175e-01 8.219905986826e-01 8.177207732304e-01 8.135214641839e-01 8.094133467416e-01 8.053925601604e-01 8.014597419258e-01 7.976323603634e-01 7.938939790192e-01 7.902697218609e-01 7.867447623122e-01 7.833339754568e-01 7.800401812148e-01 7.768574716795e-01 7.738064443431e-01 7.708689356872e-01 7.680687492338e-01 7.653956440122e-01 7.628556945531e-01 7.604591220386e-01 7.581931719127e-01 7.560819186248e-01 7.541052988785e-01 7.522827448901e-01 7.506094661134e-01 7.490835904330e-01 7.477199095282e-01 7.465014942488e-01 7.454495752380e-01 7.445487753832e-01 7.438106454371e-01 7.432331003997e-01 7.428109379148e-01 7.425587340546e-01 7.424575501907e-01 7.425261323292e-01 7.427516413800e-01 7.431366467102e-01 7.436864216688e-01 7.443870775935e-01 7.452545378861e-01 7.462694144796e-01 7.474440430047e-01 7.487699044304e-01 7.502437293389e-01 7.518731205740e-01 7.536393138349e-01 7.555575827546e-01 7.576103355101e-01 7.598042223949e-01 7.621329347396e-01 7.645885459879e-01 7.671796807639e-01 7.698867122413e-01 7.727220276260e-01 7.756683894694e-01 7.787295018036e-01 7.819022777432e-01 7.851743914966e-01 7.885544989606e-01 7.920234468125e-01 7.955896246576e-01 7.992421418951e-01 8.029749005795e-01 8.067931395477e-01 8.106783087413e-01 8.146399175294e-01 8.186612039547e-01 8.227454005709e-01 8.268867293945e-01 8.310750485897e-01 8.353159715282e-01 8.395926861842e-01 8.439121690046e-01 8.482620670538e-01 8.526400966201e-01 8.570454846116e-01 8.614647235646e-01 8.659049199807e-01 8.703511405135e-01 8.748063434069e-01 8.792630027531e-01 8.837147050232e-01 8.881635722971e-01 8.925972019992e-01 8.970195024450e-01 9.014205978232e-01 9.057991581327e-01 9.101527599336e-01 9.144712675705e-01 9.187592771671e-01 9.230060227637e-01 9.272121539253e-01 9.313719965971e-01 9.354819467866e-01 9.395406138047e-01 9.435417280141e-01 9.474844751738e-01 9.513632263929e-01 9.551772972146e-01 9.589217784237e-01 9.625943554316e-01 9.661932838490e-01 9.697130778970e-01 9.731545331092e-01 9.765111332055e-01 9.797837360928e-01 9.829682738592e-01 9.860624437501e-01 9.890641148388e-01 9.919708119677e-01 9.947824994694e-01 9.974934963839e-01 1.000105553561e+00 1.002614503287e+00 1.005019353363e+00 1.007320584844e+00 1.009512553993e+00 1.011598980647e+00 1.013574451559e+00 1.015439858499e+00 1.017195696379e+00 1.018836130229e+00 1.020366996528e+00 1.021781735818e+00 1.023083705756e+00 1.024272081862e+00 1.025343859435e+00 1.026304276928e+00 1.027146720190e+00 1.027878130011e+00 1.028495299137e+00 1.028997987536e+00 1.029390710879e+00 1.029669440159e+00 1.029839432734e+00 1.029900196790e+00 1.029851966844e+00 1.029699495737e+00 1.029440670142e+00 1.029080655453e+00 1.028619612220e+00 1.028061072882e+00 1.027407028692e+00 1.026659356696e+00 1.025824374161e+00 1.024900344685e+00 1.023894782634e+00 1.022808453299e+00 1.021646693797e+00 1.020413379687e+00 1.019111360175e+00 1.017747212286e+00 1.016322909893e+00 1.014844899021e+00 1.013318046394e+00 1.011747362258e+00 1.010139169027e+00 1.008496626579e+00 1.006828800976e+00 1.005139692354e+00 1.003435249990e+00 1.001723210510e+00 1.000008131541e+00 9.982987957399e-01 9.965989999660e-01 9.949201896562e-01 9.932656958027e-01 9.916431140666e-01 9.900620800872e-01 9.885268812565e-01 9.870476795647e-01 9.856301930230e-01 9.842816841563e-01 9.830118303023e-01 9.818257438938e-01 9.807319310136e-01 9.797379947024e-01 9.788502543349e-01 9.780760813347e-01 9.774235973723e-01 9.768981275753e-01 9.765079327035e-01 9.762585817681e-01 9.761561390201e-01 9.762071310210e-01 9.764152322250e-01 9.767897784718e-01 9.773309334984e-01 9.780458802783e-01 9.789389929905e-01 9.800111045048e-01 9.812693779711e-01 9.827119756217e-01 9.843451009849e-01 9.861675976242e-01 9.881800638592e-01 9.903869913730e-01 9.927828493263e-01 9.953714753270e-01 9.981481531131e-01 1.001113558468e+00 1.004264058368e+00 1.007595170105e+00 1.011108431684e+00 1.014791628845e+00 1.018648011531e+00 1.022666735648e+00 1.026843685475e+00 1.031173752531e+00 1.035647100047e+00 1.040262282185e+00 1.045003395630e+00 1.049868850561e+00 1.054848242708e+00 1.059929511246e+00 1.065110646400e+00 1.070372024910e+00 1.075713522367e+00 1.081119260437e+00 1.086579022062e+00 1.092086658605e+00 1.097624038363e+00 1.103189339726e+00 1.108762358316e+00 1.114338509457e+00 1.119904192211e+00 1.125446682055e+00 1.130960186702e+00 1.136424048421e+00 1.141837590057e+00 1.147181124154e+00 1.152447738444e+00 1.157626303415e+00 1.162702090247e+00 1.167670240493e+00 1.172513770799e+00 1.177227236179e+00 1.181796552477e+00 1.186212663016e+00 1.190468711326e+00 1.194547314048e+00 1.198449220315e+00 1.202154611414e+00 1.205662816426e+00 1.208961736392e+00 1.212039668099e+00 1.214897421641e+00 1.217515390617e+00 1.219899254383e+00 1.222030717551e+00 1.223908594607e+00 1.225529164076e+00 1.226876827612e+00 1.227960441123e+00 1.228760297692e+00 1.229282226864e+00 1.229519080885e+00 1.229462868307e+00 1.229119323711e+00 1.228473944956e+00 1.227537790496e+00 1.226297941775e+00 1.224757974691e+00 1.222919335992e+00 1.220773350042e+00 1.218332874116e+00 1.215585242736e+00 1.212542447644e+00 1.209201840347e+00 1.205563053109e+00 1.201637696252e+00 1.197417613728e+00 1.192919275614e+00 1.188138070405e+00 1.183083717390e+00 1.177762979325e+00 1.172177214856e+00 1.166342246979e+00 1.160255837354e+00 1.153936900011e+00 1.147386157387e+00 1.140617693549e+00 1.133643339843e+00 1.126465962980e+00 1.119111148671e+00 1.111576190216e+00 1.103885663786e+00 1.096048355909e+00 1.088074144073e+00 1.079989385179e+00 1.071794576833e+00 1.063518667247e+00 1.055169524531e+00 1.046764574669e+00 1.038326901957e+00 1.029864633589e+00 1.021405455876e+00 1.012957927231e+00 1.004546206976e+00 9.961859312808e-01 9.878949038030e-01 9.796941642641e-01 9.715953746327e-01 9.636260052316e-01 9.557921339839e-01 9.481217835197e-01 9.406249084856e-01 9.333173583855e-01 9.262230266879e-01 9.193429787536e-01 9.127060025525e-01 9.063143847492e-01 9.001846188000e-01 8.943320760021e-01 8.887567347440e-01 8.834816537345e-01 8.785018180841e-01 8.738345089937e-01 8.694806528573e-01 8.654445645128e-01 8.617344294800e-01 8.583450776340e-01 8.552898239157e-01 8.525548739158e-01 8.501507446117e-01 8.480714780407e-01 8.463105350108e-01 8.448747737743e-01 8.437453787772e-01 8.429304066096e-01 8.424137404565e-01 8.421924072667e-01 8.422616665028e-01 8.426029444991e-01 8.432214492415e-01 8.440916086203e-01 8.452148995974e-01 8.465739082432e-01 8.481545131495e-01 8.499510228336e-01 8.519385168488e-01 8.541142146142e-01 8.564509407765e-01 8.589389922613e-01 8.615608046256e-01 8.642896749844e-01 8.671187021978e-01 8.700135110327e-01 8.729629493169e-01 8.759391628937e-01 8.789173020946e-01 8.818782002983e-01 8.847882253187e-01 8.876310649879e-01 8.903707626577e-01 8.929869757802e-01 8.954511003054e-01 8.977332049797e-01 8.998136525052e-01 9.016588318094e-01 9.032511083406e-01 9.045614188936e-01 9.055723565907e-01 9.062630310078e-01 9.066127801940e-01 9.066156235795e-01 9.062491415999e-01 9.055168871024e-01 9.044087527300e-01 9.029257033679e-01 9.010790924147e-01 8.988706283617e-01 8.963259063255e-01 8.934566308598e-01 8.902973820281e-01 8.868780139970e-01 8.832324888056e-01 8.794134752569e-01 8.754572535138e-01 8.714277557444e-01 8.673732364032e-01 8.633558766783e-01 8.594408502596e-01 8.556837355549e-01 8.521577611345e-01 8.489122025281e-01 8.460135814937e-01 8.435131772676e-01 8.414558674902e-01 8.398888116838e-01 8.388311698530e-01 8.383194972130e-01 8.383524632007e-01 8.389327266098e-01 8.400525826352e-01 8.416789526470e-01 8.437902948469e-01 8.463293088786e-01 8.492541672383e-01 8.525017282419e-01 8.560038359829e-01 8.597023735541e-01 8.635176053889e-01 8.673941324333e-01 8.712605026265e-01 8.750610378608e-01 8.787502460859e-01 8.822779158839e-01 8.856257096263e-01 8.887637871110e-01 8.916982995959e-01 8.944339952430e-01 8.969908812001e-01 8.994143519865e-01 9.017423058190e-01 9.040467946412e-01 9.063878132157e-01 9.088484208571e-01 9.115082378054e-01 9.144429050107e-01 9.177410874936e-01 9.214624992476e-01 9.256778775130e-01 9.304254385600e-01 9.357379765221e-01 9.416266881747e-01 9.480693949280e-01 9.550434268944e-01 9.624763373267e-01 9.702997073614e-01 9.784082100522e-01 9.866843899990e-01 9.950112583403e-01 1.003236304502e+00 1.011236166328e+00 1.018862198901e+00 1.025987932039e+00 1.032496534868e+00 1.038273893955e+00 1.043252239760e+00 1.047358252392e+00 1.050568432374e+00 1.052873930866e+00 1.054299988577e+00 1.054909558896e+00 1.054774689684e+00 1.054019587889e+00 1.052767265218e+00 1.051174182143e+00 1.049402989252e+00 1.047612639234e+00 1.045976176162e+00 1.044626868993e+00 1.043703890410e+00 1.043292904534e+00 1.043454106026e+00 1.044208467012e+00 1.045517279444e+00 1.047323359858e+00 1.049500068409e+00 1.051911901795e+00 1.054387051748e+00 1.056736800653e+00 1.058784386661e+00 1.060341140898e+00 1.061269733179e+00 1.061441720449e+00 1.060792774366e+00 1.059306833896e+00 1.057017799154e+00 1.054047482885e+00 1.050542752480e+00 1.046740714093e+00 1.042899940887e+00 1.039314529491e+00 1.036301676793e+00 1.034138395276e+00 1.033098959913e+00 1.033362040455e+00 1.033274270928e+00 1.032199593576e+00 1.031773643486e+00 1.033734754083e+00 1.038959026411e+00 1.046931385252e+00 1.055966794237e+00 1.064032879868e+00 1.069676758593e+00 1.072665998549e+00 1.074003024478e+00 1.075302707695e+00 1.077901957158e+00 1.082098069753e+00 1.086933290078e+00 1.090652428156e+00 1.091610510772e+00 1.089085770564e+00 1.083650106986e+00 1.076960040328e+00 1.070992676298e+00 1.067100085674e+00 1.065401150224e+00 1.064817848132e+00 1.063712966368e+00 1.060840068199e+00 1.056055108889e+00 1.050445630409e+00 1.045821952055e+00 1.043833517269e+00 1.045079426736e+00 1.048765322167e+00 1.053117585886e+00 1.056260262544e+00 1.057113787424e+00 1.055886511298e+00 1.053917696038e+00 1.052934850715e+00 1.054153578928e+00 1.057617640499e+00 1.062164367525e+00 1.066047557727e+00 1.067866247093e+00 1.067262766051e+00 1.065108825080e+00 1.063095326204e+00 1.062853901995e+00 1.065088946870e+00 1.069195266066e+00 1.073534684450e+00 1.076205912205e+00 1.075959741198e+00 1.072718981755e+00 1.067518004911e+00 1.061923847466e+00 1.057201122797e+00 1.053608197912e+00 1.050254288631e+00 1.045601192117e+00 1.038271060750e+00 1.027799370692e+00 1.014961549617e+00 1.001490756782e+00 9.893085317079e-01 9.796591852209e-01 9.725527701542e-01 9.668402721825e-01 9.609092493114e-01 9.535827186150e-01 9.447180646592e-01 9.352778095105e-01 9.267977158526e-01 9.205110946183e-01 9.166097641304e-01 9.140658875751e-01 9.110822732485e-01 9.059591452920e-01 8.979027423096e-01 8.873600916510e-01 8.757638359953e-01 8.648244531662e-01 8.556753274921e-01 8.483302318667e-01 8.418297461868e-01 8.349600534611e-01 8.271622821674e-01 8.192029204124e-01 8.132579340622e-01 8.123022968355e-01 8.190956812070e-01 8.351839212986e-01 8.602680298327e-01 8.887084713987e-01 8.997237629443e-01 8.739924511341e-01 8.383969942888e-01 8.267198806171e-01 8.485952531144e-01 8.813346764624e-01 8.947129328503e-01 8.774232341584e-01 8.470712246588e-01 8.415952910122e-01 8.873633343436e-01 9.688881244863e-01 1.042491900615e+00 1.069954090092e+00 1.037417543821e+00 9.616983178853e-01 8.885361677591e-01 8.711655932896e-01 9.227201161190e-01 1.000939103787e+00 1.052011374025e+00 1.046859697217e+00 9.911015491633e-01 9.236897791080e-01 9.000568535277e-01 9.471431413454e-01 1.033561545758e+00 1.102895842094e+00 1.115129775953e+00 1.061172492961e+00 9.647218726778e-01 8.781157822287e-01 8.577225080995e-01 9.130133821463e-01 9.966405869273e-01 1.054474379501e+00 1.058653112976e+00 1.011815183804e+00 9.418987777671e-01 8.891616529882e-01 8.804544532790e-01 9.068404657093e-01 9.348645543578e-01 9.364267799118e-01 9.053319599945e-01 8.587730619568e-01 8.278087779398e-01 8.353963660947e-01 8.755036006975e-01 9.191212825883e-01 9.381060437118e-01 9.206779199676e-01 8.754959481635e-01 8.285987084580e-01 8.107876106264e-01 8.351773788494e-01 8.853752641530e-01 9.307499772969e-01 9.476288192210e-01 9.292870426934e-01 8.875543398249e-01 8.486563974595e-01 8.400645427390e-01 8.699833770580e-01 9.199388344743e-01 9.605346425382e-01 9.704652349082e-01 9.458616240219e-01 9.020748021801e-01 8.685373237050e-01 8.719015876865e-01 9.137479016416e-01 9.684393850798e-01 1.004017186147e+00 1.001151571942e+00 9.608105937549e-01 9.044726084518e-01 8.656068032995e-01 8.679890453011e-01 9.042042138294e-01 9.425173615819e-01 9.529547122719e-01 9.245166620776e-01 8.698789274869e-01 8.206154025636e-01 8.084143103351e-01 8.370336671256e-01 8.778557931055e-01 8.965436301003e-01 8.766234292545e-01 8.279633682148e-01 7.839979649729e-01 7.818454908196e-01 8.273987259979e-01 8.873257918424e-01 9.202945901169e-01 9.037251220155e-01 8.435267106670e-01 7.751190789693e-01 7.495787444807e-01 7.908145691729e-01 8.667886390479e-01 9.242223735858e-01 9.284968000849e-01
 3.938382805558e-01 3.951439354828e-01 3.964927615629e-01 3.979266320213e-01 3.994349440252e-01 4.009461538871e-01 4.023805192424e-01 4.037235624257e-01 4.050485461876e-01 4.064373346393e-01 4.079063482721e-01 4.094169754749e-01 4.109150811088e-01 4.123550992833e-01 4.137212547866e-01 4.150540760748e-01 4.164342195676e-01 4.179057523256e-01 4.194284199940e-01 4.209174360710e-01 4.223275713345e-01 4.236771986856e-01 4.250190821800e-01 4.264057221618e-01 4.278587756501e-01 4.293545839635e-01 4.308333102173e-01 4.322426180150e-01 4.335774911104e-01 4.348848567998e-01 4.362319535095e-01 4.376637024406e-01 4.391620086281e-01 4.406451078377e-01 4.420274916662e-01 4.433076803867e-01 4.445727703464e-01 4.459178799326e-01 4.473635836201e-01 4.488489852466e-01 4.502896842122e-01 4.516372266934e-01 4.529086128109e-01 4.541732536053e-01 4.555057067146e-01 4.569306858007e-01 4.584003250794e-01 4.598298445228e-01 4.611588763557e-01 4.623990318310e-01 4.636378759907e-01 4.649754248339e-01 4.664308934861e-01 4.679154342043e-01 4.693098243843e-01 4.705786912098e-01 4.718025020416e-01 4.730968127057e-01 4.745086828336e-01 4.759832333087e-01 4.774184910506e-01 4.787586855689e-01 4.800367941089e-01 4.813317560084e-01 4.826889742839e-01 4.840920465202e-01 4.854983221092e-01 4.868831962612e-01 4.882380151798e-01 4.895626955686e-01 4.908613522180e-01 4.921533846248e-01 4.934695647573e-01 4.948304062370e-01 4.962189526289e-01 4.975753577975e-01 4.988504224382e-01 5.000563951863e-01 5.012716882925e-01 5.025666231937e-01 5.039376138811e-01 5.053096647004e-01 5.066056296729e-01 5.078106334428e-01 5.089861732711e-01 5.102149506388e-01 5.115279889988e-01 5.128831772283e-01 5.142110568430e-01 5.154704610143e-01 5.166718004276e-01 5.178584638130e-01 5.190788499771e-01 5.203546492328e-01 5.216681800864e-01 5.229688661890e-01 5.242078453088e-01 5.253719100026e-01 5.265001046419e-01 5.276620346206e-01 5.289035055036e-01 5.301957458693e-01 5.314564215956e-01 5.326228200317e-01 5.337097153080e-01 5.347959481927e-01 5.359584817124e-01 5.372032470455e-01 5.384599130586e-01 5.396499929925e-01 5.407530438846e-01 5.418208004473e-01 5.429265044671e-01 5.440990507574e-01 5.453110469409e-01 5.465014865833e-01 5.476295021502e-01 5.487035126620e-01 5.497684670607e-01 5.508655622445e-01 5.520016454980e-01 5.531480315570e-01 5.542684927394e-01 5.553447901850e-01 5.563907976078e-01 5.574340710575e-01 5.584971739042e-01 5.595756915715e-01 5.606522700483e-01 5.617088129448e-01 5.627388931659e-01 5.637496536687e-01 5.647587795604e-01 5.657756746291e-01 5.667981742925e-01 5.678113002829e-01 5.688087073897e-01 5.697911796913e-01 5.707696774920e-01 5.717511733331e-01 5.727321322714e-01 5.736972806432e-01 5.746443781298e-01 5.755855770602e-01 5.765313490416e-01 5.774809969170e-01 5.784219699175e-01 5.793397649171e-01 5.802337498341e-01 5.811186598489e-01 5.820086958659e-01 5.829049036038e-01 5.837928795691e-01 5.846655010712e-01 5.855192709196e-01 5.863581014536e-01 5.871922296951e-01 5.880256524790e-01 5.888546907914e-01 5.896744387619e-01 5.904844876063e-01 5.912846457611e-01 5.920763140124e-01 5.928597381849e-01 5.936330579865e-01 5.943918567195e-01 5.951399156491e-01 5.958859589150e-01 5.966341552216e-01 5.973794984990e-01 5.981119363094e-01 5.988224407581e-01 5.995109940653e-01 6.001936391131e-01 6.008834050982e-01 6.015800099907e-01 6.022720099941e-01 6.029456071981e-01 6.035947572863e-01 6.042255765883e-01 6.048535512790e-01 6.054861837092e-01 6.061194240698e-01 6.067446554781e-01 6.073523268262e-01 6.079408095368e-01 6.085171663519e-01 6.090904152862e-01 6.096598961423e-01 6.102215799738e-01 6.107709772913e-01 6.113062565553e-01 6.118309473082e-01 6.123490957302e-01 6.128595475067e-01 6.133577692249e-01 6.138421411730e-01 6.143140127649e-01 6.147760149517e-01 6.152295712140e-01 6.156738234870e-01 6.161074227754e-01 6.165279132741e-01 6.169380856856e-01 6.173362061345e-01 6.177216612854e-01 6.180971267394e-01 6.184645927132e-01 6.188237253190e-01 6.191707978031e-01 6.195052657783e-01 6.198238719697e-01 6.201314154109e-01 6.204332913901e-01 6.207264398135e-01 6.210062164485e-01 6.212689220766e-01 6.215157880373e-01 6.217517043234e-01 6.219828004040e-01 6.222032869448e-01 6.224061865590e-01 6.225909440365e-01 6.227624306210e-01 6.229255909145e-01 6.230825811126e-01 6.232266188264e-01 6.233514027273e-01 6.234621061735e-01 6.235650574440e-01 6.236626431001e-01 6.237476662186e-01 6.238174440563e-01 6.238707102883e-01 6.239142028188e-01 6.239533001009e-01 6.239798740876e-01 6.239893819458e-01 6.239810207384e-01 6.239595801057e-01 6.239303166631e-01 6.238904943947e-01 6.238333088965e-01 6.237553355273e-01 6.236639962747e-01 6.235642764300e-01 6.234540838702e-01 6.233289165291e-01 6.231863504220e-01 6.230269304820e-01 6.228591172670e-01 6.226844493473e-01 6.224939399921e-01 6.222877843966e-01 6.220668626703e-01 6.218334838512e-01 6.215895543223e-01 6.213324029424e-01 6.210594076172e-01 6.207705817935e-01 6.204695638653e-01 6.201542201290e-01 6.198242618854e-01 6.194792554411e-01 6.191192011176e-01 6.187464875839e-01 6.183617119818e-01 6.179612338748e-01 6.175455496035e-01 6.171151922979e-01 6.166715963618e-01 6.162157296318e-01 6.157463023576e-01 6.152600358350e-01 6.147595899847e-01 6.142464093145e-01 6.137193071756e-01 6.131768630861e-01 6.126193395948e-01 6.120462557702e-01 6.114582327770e-01 6.108573134855e-01 6.102416562093e-01 6.096127424947e-01 6.089700181374e-01 6.083114476086e-01 6.076357608657e-01 6.069447672052e-01 6.062400956511e-01 6.055227038115e-01 6.047933738057e-01 6.040472458550e-01 6.032835428491e-01 6.025045258329e-01 6.017101612241e-01 6.009006962177e-01 6.000777459783e-01 5.992415405580e-01 5.983906702679e-01 5.975240174708e-01 5.966409559410e-01 5.957414307219e-01 5.948271768984e-01 5.938997226729e-01 5.929577349527e-01 5.920029030643e-01 5.910324800384e-01 5.900439748099e-01 5.890390552041e-01 5.880197957993e-01 5.869874745533e-01 5.859428914843e-01 5.848834622663e-01 5.838075296742e-01 5.827140529942e-01 5.816043650613e-01 5.804813065540e-01 5.793472817491e-01 5.781986728405e-01 5.770335369844e-01 5.758528034313e-01 5.746552725480e-01 5.734428082837e-01 5.722180504296e-01 5.709800339367e-01 5.697280341411e-01 5.684600872662e-01 5.671744763164e-01 5.658744164981e-01 5.645613808052e-01 5.632351399079e-01 5.618961013911e-01 5.605422660293e-01 5.591712189133e-01 5.577851454611e-01 5.563857293889e-01 5.549730736836e-01 5.535493592870e-01 5.521106735649e-01 5.506551606112e-01 5.491843443349e-01 5.477018219745e-01 5.462064055016e-01 5.446992216280e-01 5.431770776591e-01 5.416401052671e-01 5.400899603332e-01 5.385269988596e-01 5.369521399272e-01 5.353662332991e-01 5.337656911951e-01 5.321517719289e-01 5.305261168289e-01 5.288870687425e-01 5.272386299533e-01 5.255797518753e-01 5.239069490622e-01 5.222222496679e-01 5.205256607768e-01 5.188179770889e-01 5.171024834890e-01 5.153759006315e-01 5.136377159923e-01 5.118881690158e-01 5.101272258948e-01 5.083587233826e-01 5.065810726523e-01 5.047932401374e-01 5.029953680948e-01 5.011877150996e-01 4.993707433811e-01 4.975467578651e-01 4.957146849574e-01 4.938730686352e-01 4.920233018044e-01 4.901658337500e-01 4.883003445529e-01 4.864292858034e-01 4.845509496306e-01 4.826655235381e-01 4.807748123477e-01 4.788782086516e-01 4.769762536571e-01 4.750695016545e-01 4.731569084482e-01 4.712408404310e-01 4.693219328411e-01 4.673987231878e-01 4.654733412605e-01 4.635449179981e-01 4.616128296786e-01 4.596802079758e-01 4.577467865936e-01 4.558127589700e-01 4.538786716520e-01 4.519424790871e-01 4.500075310914e-01 4.480740309433e-01 4.461420373148e-01 4.442136517690e-01 4.422871806042e-01 4.403627410512e-01 4.384429922336e-01 4.365274399448e-01 4.346177410782e-01 4.327143094177e-01 4.308166838020e-01 4.289252993454e-01 4.270429724680e-01 4.251675977347e-01 4.233029347636e-01 4.214485630979e-01 4.196037719084e-01 4.177717234517e-01 4.159502946659e-01 4.141424750752e-01 4.123497442933e-01 4.105704966510e-01 4.088076773594e-01 4.070613103876e-01 4.053306807059e-01 4.036199310548e-01 4.019285256487e-01 4.002563916554e-01 3.986059177859e-01 3.969767764901e-01 3.953710336871e-01 3.937895337898e-01 3.922335271809e-01 3.907019106958e-01 3.891988482258e-01 3.877228802271e-01 3.862765237636e-01 3.848606801352e-01 3.834759695136e-01 3.821237452405e-01 3.808050471493e-01 3.795216488776e-01 3.782731785185e-01 3.770620361952e-01 3.758894307575e-01 3.747556491307e-01 3.736628705876e-01 3.726118149800e-01 3.716026806923e-01 3.706380724460e-01 3.697184953010e-01 3.688452999420e-01 3.680192587432e-01 3.672421350186e-01 3.665143881675e-01 3.658374497121e-01 3.652124447881e-01 3.646405111971e-01 3.641228053834e-01 3.636588925109e-01 3.632523522214e-01 3.629038909191e-01 3.626123023843e-01 3.623804739214e-01 3.622086201041e-01 3.620974990091e-01 3.620495544129e-01 3.620639981492e-01 3.621418953179e-01 3.622844547790e-01 3.624909344442e-01 3.627649809602e-01 3.631047608994e-01 3.635114148605e-01 3.639866146465e-01 3.645298950430e-01 3.651415841193e-01 3.658237898030e-01 3.665744460655e-01 3.673956596471e-01 3.682879873750e-01 3.692491782395e-01 3.702830837850e-01 3.713870453639e-01 3.725621663413e-01 3.738082774823e-01 3.751255967124e-01 3.765140629909e-01 3.779747433335e-01 3.795054721116e-01 3.811082158579e-01 3.827802325034e-01 3.845226996405e-01 3.863366333508e-01 3.882190960715e-01 3.901717858571e-01 3.921936935656e-01 3.942834557263e-01 3.964420910348e-01 3.986687085848e-01 4.009614365907e-01 4.033223701071e-01 4.057475436564e-01 4.082396469974e-01 4.107951868468e-01 4.134142138192e-01 4.160984137331e-01 4.188442832364e-01 4.216519859185e-01 4.245217768443e-01 4.274494379540e-01 4.304392630795e-01 4.334865507101e-01 4.365924327407e-01 4.397556896223e-01 4.429742127841e-01 4.462490704775e-01 4.495783833480e-01 4.529609186955e-01 4.563975713661e-01 4.598845210838e-01 4.634235360640e-01 4.670130523601e-01 4.706509012595e-01 4.743383528605e-01 4.780721853875e-01 4.818529085354e-01 4.856809303852e-01 4.895523588975e-01 4.934683429953e-01 4.974270508628e-01 5.014288437973e-01 5.054723433389e-01 5.095548022108e-01 5.136786170283e-01 5.178401043436e-01 5.220391801680e-01 5.262772723707e-01 5.305491984257e-01 5.348580750722e-01 5.392009677105e-01 5.435769880630e-01 5.479872559223e-01 5.524279848576e-01 5.569014809104e-01 5.614048494105e-01 5.659368775737e-01 5.704990717992e-01 5.750884287463e-01 5.797055528627e-01 5.843484244127e-01 5.890166882425e-01 5.937109082039e-01 5.984280814426e-01 6.031692767747e-01 6.079323464966e-01 6.127175769938e-01 6.175239875041e-01 6.223502685948e-01 6.271958271637e-01 6.320611679342e-01 6.369433870680e-01 6.418441052171e-01 6.467602394271e-01 6.516928083949e-01 6.566405764166e-01 6.616017538595e-01 6.665776371840e-01 6.715662959563e-01 6.765670652238e-01 6.815799294866e-01 6.866031261367e-01 6.916369523057e-01 6.966806427526e-01 7.017324111515e-01 7.067931850849e-01 7.118606481750e-01 7.169351009725e-01 7.220158475027e-01 7.271018020448e-01 7.321925805954e-01 7.372876563002e-01 7.423862284397e-01 7.474875042771e-01 7.525903400319e-01 7.576955703191e-01 7.628010375641e-01 7.679067414098e-01 7.730116536087e-01 7.781150324214e-01 7.832181941087e-01 7.883170038042e-01 7.934137266583e-01 7.985066766517e-01 8.035942797798e-01 8.086779942701e-01 8.137554988516e-01 8.188270246411e-01 8.238909948892e-01 8.289474499842e-01 8.339960254029e-01 8.390354752415e-01 8.440658051636e-01 8.490847519082e-01 8.540940653854e-01 8.590913491928e-01 8.640758859786e-01 8.690480249796e-01 8.740076169054e-01 8.789517792024e-01 8.838822657039e-01 8.887966864516e-01 8.936959204924e-01 8.985783202343e-01 9.034433689692e-01 9.082914598154e-01 9.131204461997e-01 9.179303207756e-01 9.227197020674e-01 9.274890216739e-01 9.322373552756e-01 9.369638717212e-01 9.416692269127e-01 9.463497795935e-01 9.510079645750e-01 9.556422463483e-01 9.602504863903e-01 9.648347559482e-01 9.693916635967e-01 9.739223248168e-01 9.784249311903e-01 9.828999058534e-01 9.873464966388e-01 9.917630861215e-01 9.961508100499e-01 1.000507368731e+00 1.004831951878e+00 1.009125696360e+00 1.013387272131e+00 1.017615412109e+00 1.021809587319e+00 1.025968666846e+00 1.030094237300e+00 1.034182760266e+00 1.038236178489e+00 1.042251652473e+00 1.046230504700e+00 1.050170536267e+00 1.054072093600e+00 1.057934954769e+00 1.061756779617e+00 1.065538547351e+00 1.069278193882e+00 1.072976506435e+00 1.076632782011e+00 1.080244501072e+00 1.083813811936e+00 1.087337958777e+00 1.090817420220e+00 1.094251107480e+00 1.097638142841e+00 1.100980272535e+00 1.104272903967e+00 1.107518662935e+00 1.110715012684e+00 1.113862070514e+00 1.116960118158e+00 1.120006790450e+00 1.123003647176e+00 1.125947019630e+00 1.128839345444e+00 1.131679699406e+00 1.134464600089e+00 1.137197647046e+00 1.139874321692e+00 1.142497454326e+00 1.145064197124e+00 1.147574135987e+00 1.150029024132e+00 1.152424187988e+00 1.154764119292e+00 1.157042739047e+00 1.159264362223e+00 1.161426804409e+00 1.163527185123e+00 1.165569268062e+00 1.167547696858e+00 1.169467267671e+00 1.171322856978e+00 1.173116431090e+00 1.174847478896e+00 1.176512908741e+00 1.178118190080e+00 1.179654391190e+00 1.181128614823e+00 1.182535647829e+00 1.183876341151e+00 1.185152880877e+00 1.186359747275e+00 1.187502972796e+00 1.188573461606e+00 1.189580410259e+00 1.190517561445e+00 1.191383171713e+00 1.192184216737e+00 1.192909861083e+00 1.193570958941e+00 1.194157595188e+00 1.194674233921e+00 1.195121224564e+00 1.195493573318e+00 1.195799444677e+00 1.196026909031e+00 1.196186762987e+00 1.196271101285e+00 1.196282169976e+00 1.196223799802e+00 1.196085843204e+00 1.195881358330e+00 1.195595359312e+00 1.195241078621e+00 1.194809397552e+00 1.194300987641e+00 1.193724706111e+00 1.193064653578e+00 1.192337385864e+00 1.191528901086e+00 1.190648137650e+00 1.189692598372e+00 1.188656559391e+00 1.187552856011e+00 1.186364407780e+00 1.185108805283e+00 1.183772036536e+00 1.182360241440e+00 1.180876129248e+00 1.179309389787e+00 1.177676450378e+00 1.175958294500e+00 1.174171935769e+00 1.172307249381e+00 1.170364872075e+00 1.168354471650e+00 1.166258986985e+00 1.164100029386e+00 1.161858395481e+00 1.159546007816e+00 1.157161013372e+00 1.154696506088e+00 1.152167893677e+00 1.149555631335e+00 1.146880160933e+00 1.144127223047e+00 1.141301851046e+00 1.138410897814e+00 1.135439636515e+00 1.132409362406e+00 1.129299214816e+00 1.126126431693e+00 1.122883489054e+00 1.119567749624e+00 1.116194369418e+00 1.112742747629e+00 1.109235576712e+00 1.105655912837e+00 1.102014407324e+00 1.098312030175e+00 1.094539455612e+00 1.090715832364e+00 1.086819479852e+00 1.082873175776e+00 1.078862377147e+00 1.074793648605e+00 1.070674186064e+00 1.066488463731e+00 1.062260409519e+00 1.057968211389e+00 1.053630661272e+00 1.049241175442e+00 1.044797541055e+00 1.040315241492e+00 1.035774609505e+00 1.031199644892e+00 1.026573765725e+00 1.021908407610e+00 1.017206078634e+00 1.012456076647e+00 1.007680977680e+00 1.002858443277e+00 9.980124760558e-01 9.931297785557e-01 9.882159860310e-01 9.832818815016e-01 9.783107996486e-01 9.733273712050e-01 9.683137372038e-01 9.632862648552e-01 9.582414603159e-01 9.531763309027e-01 9.481095151634e-01 9.430203459814e-01 9.379355164820e-01 9.328377500709e-01 9.277401021234e-01 9.226467959132e-01 9.175478387993e-01 9.124665514115e-01 9.073817157740e-01 9.023181732601e-01 8.972647320576e-01 8.922278359510e-01 8.872187141226e-01 8.822223996190e-01 8.772657646694e-01 8.723288040867e-01 8.674320083087e-01 8.625709952933e-01 8.577455477131e-01 8.529736005904e-01 8.482372153420e-01 8.435629149236e-01 8.389341801760e-01 8.343669314546e-01 8.298637833600e-01 8.254190626669e-01 8.210534922542e-01 8.167489899312e-01 8.125309088967e-01 8.083882584737e-01 8.043275272639e-01 8.003617825963e-01 7.964768931767e-01 7.926980222312e-01 7.890071041433e-01 7.854259177982e-01 7.819486875369e-01 7.785776157515e-01 7.753271069730e-01 7.721820732804e-01 7.691677406131e-01 7.662695570748e-01 7.635000872096e-01 7.608620563792e-01 7.583492590640e-01 7.559819035331e-01 7.537413416749e-01 7.516508357522e-01 7.496974409176e-01 7.478893860609e-01 7.462345862037e-01 7.447194480373e-01 7.433666470864e-01 7.421564316857e-01 7.411076075964e-01 7.402124142728e-01 7.394702575453e-01 7.388935841722e-01 7.384634333753e-01 7.382018584530e-01 7.380915050397e-01 7.381423172374e-01 7.383526966585e-01 7.387157932065e-01 7.392430244775e-01 7.399185901779e-01 7.407551764768e-01 7.417413445808e-01 7.428794944055e-01 7.441715671203e-01 7.456046562500e-01 7.471922199129e-01 7.489155994161e-01 7.507849829412e-01 7.527911159470e-01 7.549298049932e-01 7.572059791798e-01 7.596046455665e-01 7.621362867275e-01 7.647836891248e-01 7.675537061521e-01 7.704385853808e-01 7.734306408973e-01 7.765367464792e-01 7.797378417113e-01 7.830445377971e-01 7.864423617273e-01 7.899311165579e-01 7.935092115526e-01 7.971625467103e-01 8.009014707648e-01 8.047060993192e-01 8.085841425317e-01 8.125250073138e-01 8.165232042161e-01 8.205812227609e-01 8.246836133864e-01 8.288378338544e-01 8.330294280458e-01 8.372591511957e-01 8.415238967913e-01 8.458113245813e-01 8.501280710978e-01 8.544588133497e-01 8.588085209999e-01 8.631665151988e-01 8.675296837231e-01 8.718981287562e-01 8.762598866714e-01 8.806192305595e-01 8.849649009100e-01 8.892965115126e-01 8.936105178174e-01 8.978992561214e-01 9.021653941687e-01 9.063966963579e-01 9.105970917738e-01 9.147571351623e-01 9.188761839146e-01 9.229513808872e-01 9.269749401646e-01 9.309497217130e-01 9.348673353880e-01 9.387268741346e-01 9.425244498465e-01 9.462565694426e-01 9.499209556389e-01 9.535136891770e-01 9.570329569686e-01 9.604753791336e-01 9.638383235089e-01 9.671191662082e-01 9.703155668065e-01 9.734250673238e-01 9.764443483825e-01 9.793740618045e-01 9.822083646120e-01 9.849482157011e-01 9.875891359951e-01 9.901311703974e-01 9.925721250477e-01 9.949085185086e-01 9.971424977318e-01 9.992685082019e-01 1.001288363504e+00 1.003199441132e+00 1.005000047582e+00 1.006692467860e+00 1.008270968912e+00 1.009739585787e+00 1.011093615430e+00 1.012334434506e+00 1.013463388871e+00 1.014475972490e+00 1.015377845595e+00 1.016162750810e+00 1.016835674272e+00 1.017395021210e+00 1.017840618771e+00 1.018175828198e+00 1.018397991162e+00 1.018511494937e+00 1.018515255973e+00 1.018410875631e+00 1.018201388805e+00 1.017885569134e+00 1.017468766206e+00 1.016949719819e+00 1.016332785086e+00 1.015620889104e+00 1.014813390448e+00 1.013917343566e+00 1.012932971456e+00 1.011864791408e+00 1.010716232934e+00 1.009489476676e+00 1.008190869198e+00 1.006822563088e+00 1.005389755796e+00 1.003896673827e+00 1.002347452434e+00 1.000748471196e+00 9.991036691368e-01 9.974195251918e-01 9.956999889981e-01 9.939526221278e-01 9.921822953046e-01 9.903946476848e-01 9.885984097019e-01 9.867976777020e-01 9.850003538559e-01 9.832125253835e-01 9.814419251503e-01 9.796954839637e-01 9.779806899523e-01 9.763043685118e-01 9.746738174146e-01 9.730978505931e-01 9.715834928183e-01 9.701368936978e-01 9.687678976756e-01 9.674838086076e-01 9.662918837496e-01 9.651996904101e-01 9.642143733356e-01 9.633448670168e-01 9.625979116907e-01 9.619792734014e-01 9.614979830672e-01 9.611593388358e-01 9.609715772790e-01 9.609398881164e-01 9.610689560507e-01 9.613679132562e-01 9.618391882113e-01 9.624887430011e-01 9.633222985559e-01 9.643405663811e-01 9.655520366950e-01 9.669549222676e-01 9.685553020814e-01 9.703529962661e-01 9.723506300110e-01 9.745501300761e-01 9.769487399536e-01 9.795497589218e-01 9.823510379110e-01 9.853492141362e-01 9.885464570731e-01 9.919345223920e-01 9.955168949536e-01 9.992830143419e-01 1.003233468002e+00 1.007360850441e+00 1.011659183150e+00 1.016125590706e+00 1.020747804958e+00 1.025525429725e+00 1.030445027620e+00 1.035502134917e+00 1.040688216217e+00 1.045990903836e+00 1.051406804628e+00 1.056920024521e+00 1.062526275017e+00 1.068212452949e+00 1.073966296649e+00 1.079783687631e+00 1.085644810250e+00 1.091548029059e+00 1.097474803685e+00 1.103416812836e+00 1.109364432429e+00 1.115301194392e+00 1.121222649323e+00 1.127110084921e+00 1.132957821364e+00 1.138752021611e+00 1.144478958115e+00 1.150133181348e+00 1.155696218335e+00 1.161163950449e+00 1.166520130057e+00 1.171756673886e+00 1.176862687729e+00 1.181825308566e+00 1.186639328224e+00 1.191287727396e+00 1.195767717506e+00 1.200064102928e+00 1.204171361256e+00 1.208080049028e+00 1.211777158581e+00 1.215262446771e+00 1.218518162069e+00 1.221545383211e+00 1.224331036399e+00 1.226869171316e+00 1.229157872203e+00 1.231180914106e+00 1.232944422973e+00 1.234433439793e+00 1.235646956139e+00 1.236583386906e+00 1.237229689038e+00 1.237595429243e+00 1.237662635651e+00 1.237440428345e+00 1.236920998179e+00 1.236100803745e+00 1.234986936225e+00 1.233566363144e+00 1.231851044147e+00 1.229832440012e+00 1.227514239580e+00 1.224901213449e+00 1.221985820287e+00 1.218783543557e+00 1.215284498177e+00 1.211500831437e+00 1.207433744024e+00 1.203084595289e+00 1.198465671448e+00 1.193574106837e+00 1.188424874596e+00 1.183015372318e+00 1.177361467338e+00 1.171467644058e+00 1.165340141265e+00 1.158994676807e+00 1.152431843550e+00 1.145672367710e+00 1.138717790049e+00 1.131584968345e+00 1.124287320015e+00 1.116829229150e+00 1.109237466667e+00 1.101510111735e+00 1.093673131465e+00 1.085737493967e+00 1.077713992671e+00 1.069628523341e+00 1.061483588832e+00 1.053307781053e+00 1.045110278175e+00 1.036909058322e+00 1.028724919046e+00 1.020567437069e+00 1.012462688194e+00 1.004420462582e+00 9.964630313167e-01 9.886042887382e-01 9.808616359086e-01 9.732533463444e-01 9.657913224642e-01 9.584991886031e-01 9.513800349577e-01 9.444611315112e-01 9.377482422604e-01 9.312551335035e-01 9.250010394993e-01 9.189846099760e-01 9.132310769944e-01 9.077378458234e-01 9.025200768504e-01 8.975846421424e-01 8.929326629189e-01 8.885789772944e-01 8.845169086472e-01 8.807584358570e-01 8.772991095385e-01 8.741438036681e-01 8.712928566402e-01 8.687382691327e-01 8.664903710553e-01 8.645323031077e-01 8.628714821623e-01 8.614982584835e-01 8.604043322602e-01 8.595922374688e-01 8.590428201644e-01 8.587638216966e-01 8.587330545536e-01 8.589493066063e-01 8.594053509773e-01 8.600813481812e-01 8.609815933920e-01 8.620801582057e-01 8.633774156601e-01 8.648545856284e-01 8.664981193482e-01 8.683014112148e-01 8.702391770245e-01 8.723081464700e-01 8.744812028088e-01 8.767491250168e-01 8.790917908076e-01 8.814856749878e-01 8.839208418954e-01 8.863649095072e-01 8.888051434590e-01 8.912138054237e-01 8.935684885761e-01 8.958479313642e-01 8.980201159581e-01 9.000707025582e-01 9.019617950688e-01 9.036774360883e-01 9.051881872889e-01 9.064673901863e-01 9.074952925486e-01 9.082434070122e-01 9.086966297234e-01 9.088275148736e-01 9.086250661261e-01 9.080709106286e-01 9.071508301559e-01 9.058628017019e-01 9.041917491422e-01 9.021476506425e-01 8.997267971549e-01 8.969396499111e-01 8.938054494624e-01 8.903338629432e-01 8.865619426905e-01 8.825104610055e-01 8.782254079892e-01 8.737455357331e-01 8.691166943311e-01 8.644025967870e-01 8.596488920730e-01 8.549307238449e-01 8.503054736870e-01 8.458451176320e-01 8.416192960896e-01 8.376906135495e-01 8.341350283998e-01 8.310044967529e-01 8.283659520389e-01 8.262623734052e-01 8.247368706700e-01 8.238260187901e-01 8.235367686737e-01 8.238923213607e-01 8.248741778828e-01 8.264695487004e-01 8.286488346182e-01 8.313603916880e-01 8.345636832165e-01 8.381802194078e-01 8.421514395547e-01 8.463965607966e-01 8.508340621618e-01 8.553918072318e-01 8.599815249534e-01 8.645402932092e-01 8.689900874016e-01 8.732778519255e-01 8.773525061163e-01 8.811725945829e-01 8.847228067486e-01 8.879805732318e-01 8.909612861926e-01 8.936762791318e-01 8.961616143349e-01 8.984690624175e-01 9.006501204265e-01 9.027855781599e-01 9.049442985303e-01 9.072173092063e-01 9.096895098362e-01 9.124401823212e-01 9.155569734965e-01 9.190964944177e-01 9.231252167257e-01 9.276728483021e-01 9.327634826678e-01 9.383920289689e-01 9.445271333460e-01 9.511314562441e-01 9.581170555149e-01 9.654085763786e-01 9.728854325209e-01 9.804274878108e-01 9.879115757128e-01 9.951868587811e-01 1.002136100570e+00 1.008616850946e+00 1.014518988835e+00 1.019743060699e+00 1.024200048144e+00 1.027845699057e+00 1.030636903875e+00 1.032585822712e+00 1.033717725215e+00 1.034090917933e+00 1.033804704891e+00 1.032964248374e+00 1.031723998964e+00 1.030229497700e+00 1.028655967200e+00 1.027174828839e+00 1.025945060524e+00 1.025127102666e+00 1.024833128814e+00 1.025167756605e+00 1.026173320542e+00 1.027861997728e+00 1.030197223790e+00 1.033084783851e+00 1.036412370437e+00 1.040005179497e+00 1.043687820242e+00 1.047255050286e+00 1.050506040442e+00 1.053259631639e+00 1.055338579154e+00 1.056631479056e+00 1.057045197666e+00 1.056563591200e+00 1.055222722977e+00 1.053116029227e+00 1.050419952282e+00 1.047334055944e+00 1.044140862806e+00 1.041123268480e+00 1.038590131775e+00 1.036844274745e+00 1.036129132706e+00 1.036662075929e+00 1.038542487655e+00 1.039701089366e+00 1.039805930558e+00 1.040444371788e+00 1.043299430399e+00 1.049199492591e+00 1.057590586260e+00 1.066781934095e+00 1.074739016262e+00 1.080016149167e+00 1.082382909560e+00 1.082844267341e+00 1.083033120467e+00 1.084323626352e+00 1.087081184502e+00 1.090417912984e+00 1.092649314487e+00 1.092180963666e+00 1.088321918886e+00 1.081665154858e+00 1.073888947312e+00 1.066994781582e+00 1.062361248458e+00 1.060131193062e+00 1.059234469225e+00 1.058028530450e+00 1.055246888221e+00 1.050722134343e+00 1.045506813367e+00 1.041379532234e+00 1.039958644310e+00 1.041819718007e+00 1.046161568628e+00 1.051228991318e+00 1.055180106182e+00 1.056982601407e+00 1.056891631793e+00 1.056274731561e+00 1.056866788537e+00 1.059866550674e+00 1.065289087379e+00 1.071939896036e+00 1.078053701968e+00 1.082213638202e+00 1.084025886131e+00 1.084299847434e+00 1.084622490020e+00 1.086490386958e+00 1.090484282741e+00 1.095914440072e+00 1.101111323888e+00 1.104194161030e+00 1.103951826901e+00 1.100354875463e+00 1.094481227863e+00 1.087953209634e+00 1.082113344077e+00 1.077320726202e+00 1.072804392547e+00 1.067141234925e+00 1.059043546064e+00 1.048098786268e+00 1.035099083765e+00 1.021756003534e+00 1.009933352072e+00 1.000794955533e+00 9.942562561909e-01 9.890664556960e-01 9.835079391841e-01 9.762898008250e-01 9.671533980979e-01 9.569501771138e-01 9.471396908712e-01 9.389420443766e-01 9.326067190483e-01 9.272172797381e-01 9.211009381354e-01 9.126615115166e-01 9.011754452800e-01 8.871447688675e-01 8.720687718652e-01 8.577503084150e-01 8.454307295730e-01 8.352168910152e-01 8.262000372463e-01 8.171700902682e-01 8.075632118609e-01 7.981873294762e-01 7.913558318835e-01 7.902948007298e-01 7.980896948324e-01 8.166435938339e-01 8.461197415334e-01 8.814206495198e-01 8.969710411907e-01 8.806415286937e-01 8.462503706106e-01 8.284861187056e-01 8.430081774969e-01 8.726301948303e-01 8.873752739150e-01 8.726074115952e-01 8.423435929319e-01 8.338426108608e-01 8.773691183302e-01 9.616202944436e-01 1.042525522748e+00 1.077914236217e+00 1.048560109053e+00 9.658986944229e-01 8.736286074456e-01 8.337191499727e-01 8.765681321074e-01 9.652226433360e-01 1.037903201907e+00 1.055544562137e+00 1.014585333282e+00 9.459907024121e-01 9.037316230942e-01 9.276184338825e-01 1.002523145588e+00 1.075145301794e+00 1.099327331444e+00 1.057658301840e+00 9.657585845683e-01 8.707776382782e-01 8.339224718735e-01 8.801103082988e-01 9.696930010444e-01 1.043635356263e+00 1.065397303520e+00 1.028894696064e+00 9.548837303373e-01 8.823637932444e-01 8.488710312104e-01 8.623214611671e-01 8.961419759648e-01 9.170779287373e-01 9.091442289664e-01 8.793087661707e-01 8.511355229014e-01 8.484214358052e-01 8.754048472088e-01 9.130534277304e-01 9.356568991788e-01 9.278609143909e-01 8.921979786228e-01 8.487697229241e-01 8.263029841357e-01 8.427812336085e-01 8.894461918983e-01 9.386317208815e-01 9.642112761813e-01 9.545495283033e-01 9.164999364436e-01 8.734773121292e-01 8.551651780407e-01 8.769451782062e-01 9.259928397511e-01 9.724338734851e-01 9.906200367427e-01 9.717865678839e-01 9.277692576723e-01 8.876956729575e-01 8.826560336017e-01 9.205524333802e-01 9.776098498958e-01 1.018512180125e+00 1.018903302677e+00 9.756340792666e-01 9.088295299220e-01 8.558846438587e-01 8.497942661640e-01 8.894698580938e-01 9.402872961702e-01 9.647962798141e-01 9.448988465892e-01 8.882362133898e-01 8.256815982749e-01 7.964534539589e-01 8.170698094624e-01 8.642861842351e-01 8.990993635818e-01 8.968071739691e-01 8.588143671253e-01 8.116000816520e-01 7.924070889406e-01 8.185875772540e-01 8.688006556433e-01 9.040062459857e-01 8.972781808613e-01 8.477206614983e-01 7.830484727200e-01 7.494222483240e-01 7.761760629237e-01 8.426322312549e-01 9.002480213957e-01 9.126711711482e-01
 3.971515150235e-01 3.983950010884e-01 3.996838366002e-01 4.010597167604e-01 4.025099398852e-01 4.039616263420e-01 4.053333582070e-01 4.066120956778e-01 4.078721483500e-01 4.091975647747e-01 4.106060510637e-01 4.120568922809e-01 4.134923930766e-01 4.148661096635e-01 4.161632064116e-01 4.174268668927e-01 4.187422380023e-01 4.201511732289e-01 4.216106433169e-01 4.230344562491e-01 4.243741967755e-01 4.256514133412e-01 4.269232267467e-01 4.282421725585e-01 4.296300469280e-01 4.310595636978e-01 4.324688483918e-01 4.338053686582e-01 4.350655820762e-01 4.363002438682e-01 4.375771291307e-01 4.389408281337e-01 4.403700878295e-01 4.417797311507e-01 4.430857900878e-01 4.442900964519e-01 4.454812699444e-01 4.467554117032e-01 4.481313922603e-01 4.495438769297e-01 4.509089173659e-01 4.521781325494e-01 4.533720781958e-01 4.545614663746e-01 4.558207204004e-01 4.571724965895e-01 4.585672065184e-01 4.599183601253e-01 4.611677625319e-01 4.623281170213e-01 4.634896393238e-01 4.647511352977e-01 4.661315395263e-01 4.675396727747e-01 4.688534529716e-01 4.700392865662e-01 4.711799844282e-01 4.723935858966e-01 4.737283763437e-01 4.751262353276e-01 4.764808331017e-01 4.777359424712e-01 4.789267680406e-01 4.801361481987e-01 4.814111066897e-01 4.827334398211e-01 4.840583768513e-01 4.853575931959e-01 4.866239641706e-01 4.878588839866e-01 4.890690543237e-01 4.902743577812e-01 4.915061746812e-01 4.927823077359e-01 4.940825605871e-01 4.953488059860e-01 4.965301136994e-01 4.976436932505e-01 4.987707713032e-01 4.999806067339e-01 5.012659353030e-01 5.025492453408e-01 5.037493347436e-01 5.048574618434e-01 5.059391937216e-01 5.070791370603e-01 5.083070712787e-01 5.095737839470e-01 5.108063492639e-01 5.119666851881e-01 5.130687572580e-01 5.141617125430e-01 5.152926137717e-01 5.164789457177e-01 5.176973812985e-01 5.188977541976e-01 5.200348188197e-01 5.210995280471e-01 5.221331759801e-01 5.232023779816e-01 5.243483775642e-01 5.255417912748e-01 5.267003163837e-01 5.277647586655e-01 5.287511766123e-01 5.297398257974e-01 5.308044989165e-01 5.319506088737e-01 5.331073900986e-01 5.341939992107e-01 5.351930029708e-01 5.361568694544e-01 5.371593859338e-01 5.382322929095e-01 5.393437056347e-01 5.404316824937e-01 5.414542942424e-01 5.424203602336e-01 5.433779069184e-01 5.443706281652e-01 5.454048008980e-01 5.464486873594e-01 5.474637456466e-01 5.484315241717e-01 5.493670028486e-01 5.503015969019e-01 5.512577738915e-01 5.522322312862e-01 5.532026378135e-01 5.541510077418e-01 5.550700276285e-01 5.559687338893e-01 5.568661009506e-01 5.577733651277e-01 5.586874235410e-01 5.595919865304e-01 5.604780072612e-01 5.613475992825e-01 5.622107522261e-01 5.630779222742e-01 5.639466346527e-01 5.648022950276e-01 5.656381140424e-01 5.664647784648e-01 5.672947300684e-01 5.681273884960e-01 5.689526132140e-01 5.697566103204e-01 5.705365160489e-01 5.713067145678e-01 5.720800761424e-01 5.728581070237e-01 5.736284250265e-01 5.743824907158e-01 5.751190067801e-01 5.758412063019e-01 5.765571700218e-01 5.772716997684e-01 5.779812864023e-01 5.786813954572e-01 5.793710250699e-01 5.800507644212e-01 5.807219441431e-01 5.813852283519e-01 5.820384530770e-01 5.826758787968e-01 5.833021850398e-01 5.839252040056e-01 5.845503966651e-01 5.851717583395e-01 5.857829280529e-01 5.863702263974e-01 5.869364941686e-01 5.874945321961e-01 5.880580173176e-01 5.886287466406e-01 5.891956315876e-01 5.897446782673e-01 5.902685840460e-01 5.907731368735e-01 5.912743613676e-01 5.917793874841e-01 5.922849427050e-01 5.927823766623e-01 5.932628501137e-01 5.937231159207e-01 5.941709727342e-01 5.946145030955e-01 5.950547071541e-01 5.954862678260e-01 5.959062906651e-01 5.963118943428e-01 5.967061993940e-01 5.970930280755e-01 5.974721971954e-01 5.978389783169e-01 5.981917660487e-01 5.985321287503e-01 5.988618997310e-01 5.991824032922e-01 5.994936392997e-01 5.997946034698e-01 6.000826434132e-01 6.003590091496e-01 6.006231176663e-01 6.008744002368e-01 6.011157044439e-01 6.013485428171e-01 6.015718983743e-01 6.017852169411e-01 6.019831552803e-01 6.021668734172e-01 6.023383388453e-01 6.025030288419e-01 6.026600473505e-01 6.028028099193e-01 6.029293583637e-01 6.030385895334e-01 6.031365674767e-01 6.032290651148e-01 6.033124154559e-01 6.033770633873e-01 6.034232063229e-01 6.034555919611e-01 6.034791941869e-01 6.034966983426e-01 6.035011431728e-01 6.034861369655e-01 6.034560892717e-01 6.034187872850e-01 6.033755366866e-01 6.033197594780e-01 6.032490488643e-01 6.031607172965e-01 6.030625518782e-01 6.029594840570e-01 6.028455118196e-01 6.027124982304e-01 6.025625159153e-01 6.023985803788e-01 6.022258334804e-01 6.020438025239e-01 6.018442455174e-01 6.016232321215e-01 6.013880630038e-01 6.011452716355e-01 6.008911342506e-01 6.006222279721e-01 6.003357367217e-01 6.000320644243e-01 5.997202092954e-01 5.994005312053e-01 5.990656501869e-01 5.987149218306e-01 5.983488997281e-01 5.979698604133e-01 5.975815566928e-01 5.971801826636e-01 5.967613970198e-01 5.963273886893e-01 5.958810244796e-01 5.954202579507e-01 5.949440515074e-01 5.944542048670e-01 5.939483154459e-01 5.934293284904e-01 5.928992124567e-01 5.923523382431e-01 5.917894282599e-01 5.912138426689e-01 5.906240257925e-01 5.900217636271e-01 5.894059973337e-01 5.887734638558e-01 5.881264993707e-01 5.874671544496e-01 5.867936038072e-01 5.861053307546e-01 5.854021826798e-01 5.846821067444e-01 5.839482029370e-01 5.832005763242e-01 5.824391813372e-01 5.816631582393e-01 5.808748909876e-01 5.800706532213e-01 5.792488549426e-01 5.784127874721e-01 5.775623412597e-01 5.766992369325e-01 5.758241989149e-01 5.749334087985e-01 5.740245673210e-01 5.730997939702e-01 5.721605548639e-01 5.712071391218e-01 5.702396583256e-01 5.692594709045e-01 5.682635597835e-01 5.672532112438e-01 5.662268343825e-01 5.651832566915e-01 5.641258708236e-01 5.630552494428e-01 5.619717219117e-01 5.608746393508e-01 5.597616019267e-01 5.586313148551e-01 5.574857054659e-01 5.563248324726e-01 5.551517051786e-01 5.539670569381e-01 5.527683981981e-01 5.515523758389e-01 5.503203331209e-01 5.490728199512e-01 5.478113458487e-01 5.465392523195e-01 5.452530859605e-01 5.439521363769e-01 5.426352944331e-01 5.413014197729e-01 5.399542408059e-01 5.385950399610e-01 5.372234849145e-01 5.358377892132e-01 5.344379023332e-01 5.330211622129e-01 5.315894412847e-01 5.301464811710e-01 5.286905769987e-01 5.272227735587e-01 5.257411988462e-01 5.242428232040e-01 5.227303497246e-01 5.212057783602e-01 5.196689057721e-01 5.181210232745e-01 5.165597326650e-01 5.149827452755e-01 5.133920248775e-01 5.117890953997e-01 5.101753057502e-01 5.085509059914e-01 5.069132692833e-01 5.052614315816e-01 5.035975321949e-01 5.019217999834e-01 5.002353541068e-01 4.985399542519e-01 4.968322990097e-01 4.951118342893e-01 4.933798076105e-01 4.916364277569e-01 4.898862431463e-01 4.881266749223e-01 4.863545200794e-01 4.845728079937e-01 4.827808265108e-01 4.809790546416e-01 4.791720924168e-01 4.773554396609e-01 4.755286012652e-01 4.736936351910e-01 4.718491690676e-01 4.699981998681e-01 4.681421488729e-01 4.662773292889e-01 4.644049956890e-01 4.625243017357e-01 4.606376360655e-01 4.587461219251e-01 4.568491649217e-01 4.549456388969e-01 4.530373819494e-01 4.511234433713e-01 4.492048061309e-01 4.472837078896e-01 4.453578532180e-01 4.434287734614e-01 4.414973898959e-01 4.395629283163e-01 4.376274695672e-01 4.356902920253e-01 4.337516900317e-01 4.318128685647e-01 4.298745040244e-01 4.279369962128e-01 4.260011542368e-01 4.240661323806e-01 4.221322671865e-01 4.202014989712e-01 4.182746349273e-01 4.163522411271e-01 4.144345507238e-01 4.125201560336e-01 4.106117003280e-01 4.087107318044e-01 4.068155909875e-01 4.049300191140e-01 4.030519778314e-01 4.011818844655e-01 3.993221149048e-01 3.974736675950e-01 3.956363931856e-01 3.938116003813e-01 3.919993631496e-01 3.902012298767e-01 3.884178138139e-01 3.866498069354e-01 3.848984034483e-01 3.831649034684e-01 3.814493363812e-01 3.797534930025e-01 3.780768280894e-01 3.764213774205e-01 3.747891877176e-01 3.731800270934e-01 3.715951873197e-01 3.700352315605e-01 3.685015825264e-01 3.669961989105e-01 3.655188255765e-01 3.640713686034e-01 3.626539309813e-01 3.612688331135e-01 3.599168382738e-01 3.585988479846e-01 3.573161805927e-01 3.560700323217e-01 3.548616573425e-01 3.536919367593e-01 3.525628775270e-01 3.514740736683e-01 3.504281750436e-01 3.494266695692e-01 3.484686581432e-01 3.475576111087e-01 3.466934890517e-01 3.458776679096e-01 3.451118129504e-01 3.443960875344e-01 3.437328021630e-01 3.431232510821e-01 3.425669480161e-01 3.420666342278e-01 3.416223999449e-01 3.412358285380e-01 3.409077342924e-01 3.406393090923e-01 3.404310017053e-01 3.402842604753e-01 3.402001728056e-01 3.401794915790e-01 3.402232462446e-01 3.403316157863e-01 3.405057195878e-01 3.407466377519e-01 3.410547123836e-01 3.414314753989e-01 3.418745223542e-01 3.423881818542e-01 3.429719021866e-01 3.436247664353e-01 3.443486997903e-01 3.451432744035e-01 3.460091452838e-01 3.469458110077e-01 3.479548045179e-01 3.490359105343e-01 3.501882132076e-01 3.514134465729e-01 3.527096102130e-01 3.540786038442e-01 3.555187244702e-01 3.570309691252e-01 3.586153662747e-01 3.602699067111e-01 3.619966638132e-01 3.637930502366e-01 3.656598645841e-01 3.675985912739e-01 3.696055897203e-01 3.716815816457e-01 3.738263240419e-01 3.760388512461e-01 3.783197909400e-01 3.806667582309e-01 3.830797603925e-01 3.855596763968e-01 3.881033780349e-01 3.907115536210e-01 3.933834758279e-01 3.961176743714e-01 3.989144328418e-01 4.017718108122e-01 4.046891818809e-01 4.076670761298e-01 4.107033397620e-01 4.137972692630e-01 4.169488668038e-01 4.201553744130e-01 4.234189407274e-01 4.267350032634e-01 4.301058532067e-01 4.335296872367e-01 4.370038915705e-01 4.405299686155e-01 4.441052819417e-01 4.477296216395e-01 4.514031582455e-01 4.551231460479e-01 4.588903734859e-01 4.627016957240e-01 4.665584024244e-01 4.704601847677e-01 4.744026750658e-01 4.783883025985e-01 4.824146988265e-01 4.864814057667e-01 4.905882562969e-01 4.947320354500e-01 4.989140161490e-01 5.031340374610e-01 5.073885615225e-01 5.116787539401e-01 5.160030739273e-01 5.203607883576e-01 5.247519532686e-01 5.291734164347e-01 5.336274360718e-01 5.381110967495e-01 5.426240175244e-01 5.471660262596e-01 5.517350561489e-01 5.563326540007e-01 5.609559982537e-01 5.656039780536e-01 5.702777498421e-01 5.749748621164e-01 5.796957330703e-01 5.844394677284e-01 5.892045647316e-01 5.939915168359e-01 5.987984467261e-01 6.036248444152e-01 6.084704453988e-01 6.133336418362e-01 6.182154940403e-01 6.231137642816e-01 6.280274994857e-01 6.329570305081e-01 6.379016717109e-01 6.428607265417e-01 6.478325924941e-01 6.528173330317e-01 6.578144534861e-01 6.628222916401e-01 6.678410224539e-01 6.728704317166e-01 6.779088822346e-01 6.829564493813e-01 6.880107560977e-01 6.930744184278e-01 6.981440619113e-01 7.032192480222e-01 7.083009547506e-01 7.133871881651e-01 7.184776405608e-01 7.235717588939e-01 7.286688267773e-01 7.337689789756e-01 7.388698025443e-01 7.439723013316e-01 7.490753771105e-01 7.541778589496e-01 7.592802899633e-01 7.643811649881e-01 7.694796380996e-01 7.745758985626e-01 7.796681399749e-01 7.847578077545e-01 7.898419819366e-01 7.949216536857e-01 7.999951381418e-01 8.050624787852e-01 8.101229949308e-01 8.151759354234e-01 8.202203798119e-01 8.252565244027e-01 8.302836200049e-01 8.353004723838e-01 8.403059284760e-01 8.453013101169e-01 8.502840823744e-01 8.552550641772e-01 8.602130492569e-01 8.651570531576e-01 8.700872278430e-01 8.750021593541e-01 8.799015682531e-01 8.847850164935e-01 8.896520600364e-01 8.945017441729e-01 8.993332937777e-01 9.041462653366e-01 9.089409054174e-01 9.137151041642e-01 9.184691697328e-01 9.232025710711e-01 9.279136293915e-01 9.326035175783e-01 9.372695280872e-01 9.419136452302e-01 9.465323436507e-01 9.511273736520e-01 9.556974583971e-01 9.602408686014e-01 9.647587725199e-01 9.692487233440e-01 9.737114132482e-01 9.781460244570e-01 9.825516863111e-01 9.869278798862e-01 9.912737768619e-01 9.955890314025e-01 9.998741154337e-01 1.004125520409e+00 1.008346021262e+00 1.012532166777e+00 1.016685290838e+00 1.020804342277e+00 1.024887918173e+00 1.028935668074e+00 1.032947002008e+00 1.036922525459e+00 1.040860335313e+00 1.044760285251e+00 1.048622083160e+00 1.052443473671e+00 1.056226126601e+00 1.059967948815e+00 1.063668554350e+00 1.067328224234e+00 1.070944992497e+00 1.074519690116e+00 1.078049766151e+00 1.081536939994e+00 1.084979445819e+00 1.088376911397e+00 1.091728930515e+00 1.095033839525e+00 1.098292142062e+00 1.101502421889e+00 1.104665519092e+00 1.107779525192e+00 1.110843623524e+00 1.113859266788e+00 1.116822916178e+00 1.119737146853e+00 1.122598964226e+00 1.125408706541e+00 1.128166446693e+00 1.130868991337e+00 1.133520667002e+00 1.136115961012e+00 1.138656737651e+00 1.141142798831e+00 1.143571627869e+00 1.145945848172e+00 1.148260628921e+00 1.150520146726e+00 1.152719916137e+00 1.154861902397e+00 1.156945491974e+00 1.158967056857e+00 1.160931339952e+00 1.162832453484e+00 1.164674515623e+00 1.166453854077e+00 1.168169904887e+00 1.169826965377e+00 1.171416721165e+00 1.172946559568e+00 1.174409609649e+00 1.175809571584e+00 1.177145288168e+00 1.178413384036e+00 1.179619232706e+00 1.180755020904e+00 1.181828048342e+00 1.182831009399e+00 1.183767844682e+00 1.184637980701e+00 1.185436563556e+00 1.186171403978e+00 1.186832055693e+00 1.187427394921e+00 1.187951874730e+00 1.188404829869e+00 1.188791959356e+00 1.189102499201e+00 1.189347224729e+00 1.189517723720e+00 1.189617895691e+00 1.189647554573e+00 1.189600231534e+00 1.189487831176e+00 1.189295608856e+00 1.189036084266e+00 1.188701153653e+00 1.188293034852e+00 1.187814365811e+00 1.187256322512e+00 1.186632009841e+00 1.185926947017e+00 1.185152589771e+00 1.184302729430e+00 1.183375744636e+00 1.182381379942e+00 1.181303807372e+00 1.180159617182e+00 1.178935434628e+00 1.177639788203e+00 1.176270639142e+00 1.174821506242e+00 1.173306436175e+00 1.171707782798e+00 1.170042170358e+00 1.168298024281e+00 1.166480205749e+00 1.164592339937e+00 1.162622225603e+00 1.160588105430e+00 1.158472209247e+00 1.156288955283e+00 1.154029916294e+00 1.151695644710e+00 1.149296574825e+00 1.146814677855e+00 1.144271580198e+00 1.141648861547e+00 1.138958503754e+00 1.136198525692e+00 1.133362242021e+00 1.130465410475e+00 1.127488576072e+00 1.124451333246e+00 1.121341150165e+00 1.118163078349e+00 1.114922771040e+00 1.111606385608e+00 1.108235605164e+00 1.104789526660e+00 1.101285024818e+00 1.097716189596e+00 1.094078647154e+00 1.090389560496e+00 1.086626710968e+00 1.082814964569e+00 1.078935272339e+00 1.075000242092e+00 1.071010068803e+00 1.066955993348e+00 1.062857270407e+00 1.058692752719e+00 1.054484291531e+00 1.050219939874e+00 1.045902781249e+00 1.041543531173e+00 1.037125402161e+00 1.032672716914e+00 1.028164034964e+00 1.023617985973e+00 1.019028809457e+00 1.014393477060e+00 1.009728707774e+00 1.005015042881e+00 1.000276524762e+00 9.954957361531e-01 9.906855925125e-01 9.858480764230e-01 9.809736970386e-01 9.760848203322e-01 9.711589231130e-01 9.662194082990e-01 9.612557648383e-01 9.562718361639e-01 9.512794387689e-01 9.462626486910e-01 9.412454195195e-01 9.362098596713e-01 9.311735173945e-01 9.261330108173e-01 9.210860732923e-01 9.160491310699e-01 9.110052446934e-01 9.059782041243e-01 9.009538292138e-01 8.959429399208e-01 8.909514956276e-01 8.859694770965e-01 8.810191782540e-01 8.760825893867e-01 8.711823923676e-01 8.663082330784e-01 8.614658166732e-01 8.566686791447e-01 8.519003236697e-01 8.471886489171e-01 8.425120591562e-01 8.378939752673e-01 8.333285886918e-01 8.288163941228e-01 8.243745416542e-01 8.199853177258e-01 8.156760981630e-01 8.114308482100e-01 8.072638359668e-01 8.031793927524e-01 7.991700731976e-01 7.952583179572e-01 7.914246956810e-01 7.876954981198e-01 7.840578812435e-01 7.805200781082e-01 7.770932113165e-01 7.737647121672e-01 7.705582065784e-01 7.674568292688e-01 7.644788476356e-01 7.616213179897e-01 7.588845256710e-01 7.562828301009e-01 7.538010374083e-01 7.514623977262e-01 7.492514483055e-01 7.471821809633e-01 7.452557646339e-01 7.434644114355e-01 7.418292347985e-01 7.403288657205e-01 7.389860627041e-01 7.377885805460e-01 7.367429069041e-01 7.358539283069e-01 7.351107676694e-01 7.345318178610e-01 7.340994745265e-01 7.338278234730e-01 7.337101006963e-01 7.337447228562e-01 7.339416794216e-01 7.342842961735e-01 7.347895854627e-01 7.354412135647e-01 7.362479698121e-01 7.372064393329e-01 7.383078046199e-01 7.395651040577e-01 7.409598353438e-01 7.425036657512e-01 7.441848136370e-01 7.460057391023e-01 7.479645832549e-01 7.500503894875e-01 7.522732319648e-01 7.546156508664e-01 7.570870622691e-01 7.596761589927e-01 7.623801363765e-01 7.652019013538e-01 7.681256516194e-01 7.711618258204e-01 7.742935181143e-01 7.775257999456e-01 7.808516769198e-01 7.842622815617e-01 7.877638736737e-01 7.913392392359e-01 7.949962153802e-01 7.987216269474e-01 8.025148762616e-01 8.063737166343e-01 8.102855635059e-01 8.142576868476e-01 8.182739585941e-01 8.223388908658e-01 8.264438791118e-01 8.305834488379e-01 8.347595580100e-01 8.389571947320e-01 8.431837390272e-01 8.474253271886e-01 8.516816633057e-01 8.559509513492e-01 8.602215132162e-01 8.644991454869e-01 8.687687309928e-01 8.730362178682e-01 8.772915431739e-01 8.815317992482e-01 8.857558485617e-01 8.899534315074e-01 8.941297043344e-01 8.982724849645e-01 9.023824195493e-01 9.064555886163e-01 9.104856267884e-01 9.144736952121e-01 9.184110880248e-01 9.222988449576e-01 9.261309452767e-01 9.299044692291e-01 9.336193883801e-01 9.372673230760e-01 9.408495551583e-01 9.443603179072e-01 9.477992294224e-01 9.511617017984e-01 9.544449320991e-01 9.576487030930e-01 9.607666813569e-01 9.638006236509e-01 9.667442866556e-01 9.695979828052e-01 9.723581563776e-01 9.750250011876e-01 9.775938939489e-01 9.800640833249e-01 9.824347204542e-01 9.847019287698e-01 9.868667769930e-01 9.889254074861e-01 9.908777595548e-01 9.927231495491e-01 9.944584148313e-01 9.960856462841e-01 9.976000084612e-01 9.990037630520e-01 1.000296485286e+00 1.001474674257e+00 1.002541874875e+00 1.003493849647e+00 1.004334219629e+00 1.005060319070e+00 1.005673060891e+00 1.006174141459e+00 1.006560979791e+00 1.006837729822e+00 1.007001512526e+00 1.007055654418e+00 1.007001716655e+00 1.006838131589e+00 1.006570291843e+00 1.006195849134e+00 1.005719345771e+00 1.005141651426e+00 1.004464092899e+00 1.003692008846e+00 1.002824192441e+00 1.001865914643e+00 1.000818815385e+00 9.996871694301e-01 9.984735591362e-01 9.971809439249e-01 9.958147952090e-01 9.943768886872e-01 9.928734471086e-01 9.913090097450e-01 9.896859062010e-01 9.880117737304e-01 9.862897636238e-01 9.845266322790e-01 9.827264125838e-01 9.808962496317e-01 9.790412754523e-01 9.771667716104e-01 9.752813597940e-01 9.733888645811e-01 9.714978664927e-01 9.696150482691e-01 9.677467307913e-01 9.659008508524e-01 9.640841757674e-01 9.623051946950e-01 9.605704616511e-01 9.588880527018e-01 9.572657309028e-01 9.557099456627e-01 9.542318305616e-01 9.528365550421e-01 9.515317683445e-01 9.503286988900e-01 9.492308084205e-01 9.482488511876e-01 9.473897508159e-01 9.466599499416e-01 9.460691033738e-01 9.456225116444e-01 9.453275517865e-01 9.451921203911e-01 9.452198473380e-01 9.454204741782e-01 9.457971274776e-01 9.463564054154e-01 9.471030596409e-01 9.480410640289e-01 9.491761166821e-01 9.505100170928e-01 9.520468622361e-01 9.537904673436e-01 9.557395948856e-01 9.578993868094e-01 9.602677815851e-01 9.628477402545e-01 9.656370077328e-01 9.686336853304e-01 9.718402623985e-01 9.752502430959e-01 9.788633213661e-01 9.826749361310e-01 9.866811179434e-01 9.908786389576e-01 9.952596129280e-01 9.998221719444e-01 1.004555318344e+00 1.009456316123e+00 1.014515880061e+00 1.019725565580e+00 1.025078736711e+00 1.030565011880e+00 1.036178291321e+00 1.041904849012e+00 1.047736713611e+00 1.053666431755e+00 1.059677930867e+00 1.065767755367e+00 1.071917770094e+00 1.078121774603e+00 1.084367821711e+00 1.090641332015e+00 1.096936334010e+00 1.103234964238e+00 1.109531633782e+00 1.115810169167e+00 1.122061025343e+00 1.128273614265e+00 1.134431974679e+00 1.140530563312e+00 1.146552306930e+00 1.152490212495e+00 1.158331019937e+00 1.164062543045e+00 1.169678317267e+00 1.175161231033e+00 1.180506073265e+00 1.185699156464e+00 1.190733408912e+00 1.195595942501e+00 1.200277391928e+00 1.204772019739e+00 1.209065705839e+00 1.213154537268e+00 1.217025762377e+00 1.220674161802e+00 1.224092566598e+00 1.227268432872e+00 1.230203977561e+00 1.232881701426e+00 1.235304818004e+00 1.237461398364e+00 1.239347623168e+00 1.240962676133e+00 1.242292672982e+00 1.243344261832e+00 1.244105385644e+00 1.244576644808e+00 1.244757555060e+00 1.244637729537e+00 1.244227395238e+00 1.243513042055e+00 1.242502898052e+00 1.241192291897e+00 1.239580093831e+00 1.237674755466e+00 1.235465840060e+00 1.232967246665e+00 1.230171233321e+00 1.227085315319e+00 1.223714752408e+00 1.220056426835e+00 1.216125033662e+00 1.211914423045e+00 1.207437923797e+00 1.202698683093e+00 1.197702393165e+00 1.192459578009e+00 1.186971499356e+00 1.181254688022e+00 1.175310361502e+00 1.169153149629e+00 1.162790680583e+00 1.156230785391e+00 1.149491020567e+00 1.142572798810e+00 1.135500786580e+00 1.128275703140e+00 1.120916776643e+00 1.113438944554e+00 1.105846874953e+00 1.098168029267e+00 1.090403746390e+00 1.082579379849e+00 1.074706324188e+00 1.066795519201e+00 1.058873796208e+00 1.050944980689e+00 1.043035971190e+00 1.035155246835e+00 1.027322573801e+00 1.019555920479e+00 1.011866130390e+00 1.004276860757e+00 9.967958881330e-01 9.894455345091e-01 9.822356166445e-01 9.751849871807e-01 9.683061090140e-01 9.616091899897e-01 9.551163533585e-01 9.488268099045e-01 9.427648910717e-01 9.369324676489e-01 9.313393336702e-01 9.260015857083e-01 9.209150426141e-01 9.160999095410e-01 9.115493469703e-01 9.072739385503e-01 9.032779140301e-01 8.995588831883e-01 8.961245776823e-01 8.929662211596e-01 8.900935086371e-01 8.874958736064e-01 8.851752511864e-01 8.831292013165e-01 8.813463467055e-01 8.798339458650e-01 8.785721131195e-01 8.775667977782e-01 8.768043669725e-01 8.762769282145e-01 8.759833686082e-01 8.759038658629e-01 8.760429351147e-01 8.763799927256e-01 8.769119879197e-01 8.776288332241e-01 8.785133861732e-01 8.795664591303e-01 8.807645757261e-01 8.821047837166e-01 8.835697666631e-01 8.851474269522e-01 8.868274604161e-01 8.885868596765e-01 8.904227704476e-01 8.923068501000e-01 8.942299852293e-01 8.961728633418e-01 8.981121508399e-01 9.000364488815e-01 9.019161332643e-01 9.037391226630e-01 9.054741039422e-01 9.071049438371e-01 9.086064504826e-01 9.099508908753e-01 9.111219862699e-01 9.120862599143e-01 9.128276675269e-01 9.133178025522e-01 9.135363231546e-01 9.134636619368e-01 9.130734165610e-01 9.123561687121e-01 9.112870595732e-01 9.098607508512e-01 9.080640614009e-01 9.058868184911e-01 9.033356308248e-01 9.004008775223e-01 8.971008661050e-01 8.934375893898e-01 8.894341885823e-01 8.851146831705e-01 8.805020319390e-01 8.756421588997e-01 8.705648093270e-01 8.653278008751e-01 8.599802091084e-01 8.545798478351e-01 8.491991211832e-01 8.438939118002e-01 8.387488555880e-01 8.338260843717e-01 8.292078780758e-01 8.249666755685e-01 8.211660530952e-01 8.178842894164e-01 8.151680865791e-01 8.130817944185e-01 8.116569199952e-01 8.109278686775e-01 8.109159625546e-01 8.116112289550e-01 8.130202492207e-01 8.151026837586e-01 8.178276686073e-01 8.211423433583e-01 8.249758018096e-01 8.292676323257e-01 8.339219573173e-01 8.388639297083e-01 8.439969376094e-01 8.492325540075e-01 8.544859747992e-01 8.596659997687e-01 8.647069515205e-01 8.695293963970e-01 8.740852627437e-01 8.783257123115e-01 8.822190078877e-01 8.857565582347e-01 8.889259827700e-01 8.917552296563e-01 8.942678226856e-01 8.965097659292e-01 8.985448637052e-01 9.004345192427e-01 9.022703274949e-01 9.041268236070e-01 9.061028622016e-01 9.082822916527e-01 9.107474951093e-01 9.135810628752e-01 9.168362467919e-01 9.205707654234e-01 9.248006708833e-01 9.295417090505e-01 9.347740861862e-01 9.404545197524e-01 9.465292634598e-01 9.529026782714e-01 9.594891527325e-01 9.661614436133e-01 9.727991534530e-01 9.792780578162e-01 9.854556587605e-01 9.912259327697e-01 9.964584486336e-01 1.001067951365e+00 1.004975381946e+00 1.008120007810e+00 1.010490952899e+00 1.012075820358e+00 1.012922853228e+00 1.013089695201e+00 1.012672242078e+00 1.011798501530e+00 1.010601210415e+00 1.009256601507e+00 1.007923258595e+00 1.006782002597e+00 1.005998507299e+00 1.005714849569e+00 1.006063472369e+00 1.007119257067e+00 1.008939739936e+00 1.011514139567e+00 1.014797721308e+00 1.018694955281e+00 1.023060515352e+00 1.027734494015e+00 1.032504201381e+00 1.037171289811e+00 1.041517220929e+00 1.045346438670e+00 1.048489675500e+00 1.050802313713e+00 1.052211384285e+00 1.052671589543e+00 1.052222740480e+00 1.050953192285e+00 1.049015522364e+00 1.046631599729e+00 1.044040116735e+00 1.041547945460e+00 1.039441987147e+00 1.038018410754e+00 1.037537571556e+00 1.038189732742e+00 1.040112247992e+00 1.043318848305e+00 1.045417770895e+00 1.046329424960e+00 1.047593221056e+00 1.050853364626e+00 1.056899472197e+00 1.065172118891e+00 1.073987750581e+00 1.081334399547e+00 1.085780716492e+00 1.087113580271e+00 1.086356567922e+00 1.085170927730e+00 1.084985224849e+00 1.086231319322e+00 1.088094936097e+00 1.088953528855e+00 1.087257742094e+00 1.082341829530e+00 1.074815172055e+00 1.066369145222e+00 1.059016027622e+00 1.054140176742e+00 1.051883275318e+00 1.051161051666e+00 1.050306857804e+00 1.048030633794e+00 1.044141702567e+00 1.039661793231e+00 1.036344312706e+00 1.035778835261e+00 1.038517379937e+00 1.043759003527e+00 1.049772649423e+00 1.054761112523e+00 1.057748296375e+00 1.059042717541e+00 1.060040098153e+00 1.062470017353e+00 1.067498280150e+00 1.075088288711e+00 1.083997939142e+00 1.092428103860e+00 1.098935329107e+00 1.103084550974e+00 1.105614850161e+00 1.108011284469e+00 1.111648396412e+00 1.117002886114e+00 1.123329007982e+00 1.128957503061e+00 1.132049068523e+00 1.131458980769e+00 1.127220056070e+00 1.120470626970e+00 1.112898557600e+00 1.105921794749e+00 1.099993559366e+00 1.094446754277e+00 1.087952699696e+00 1.079292764438e+00 1.068084753873e+00 1.055119602196e+00 1.042062637524e+00 1.030700120854e+00 1.022099758047e+00 1.016073339690e+00 1.011272721831e+00 1.005889272111e+00 9.985494009141e-01 9.889057788531e-01 9.777356154321e-01 9.664544598061e-01 9.562923305435e-01 9.475711974164e-01 9.394903948031e-01 9.305081465020e-01 9.191339416757e-01 9.047259613777e-01 8.878550513595e-01 8.700949815682e-01 8.533364521065e-01 8.389169726544e-01 8.270118221943e-01 8.167357988040e-01 8.068573165478e-01 7.967626651909e-01 7.872229772170e-01 7.805365653848e-01 7.799411420075e-01 7.885416268788e-01 8.082743079221e-01 8.395542204896e-01 8.794022340847e-01 8.924076116599e-01 8.817627381303e-01 8.472453242083e-01 8.257504759183e-01 8.380923588216e-01 8.702958031326e-01 8.906126019580e-01 8.797437318007e-01 8.470935001704e-01 8.289988073153e-01 8.620179564012e-01 9.430654275658e-01 1.029324015725e+00 1.074150797912e+00 1.052131279946e+00 9.684710971862e-01 8.628239950087e-01 8.022442615885e-01 8.343168933026e-01 9.309433629471e-01 1.023458634620e+00 1.062804700243e+00 1.036391751591e+00 9.671538416345e-01 9.060102268002e-01 9.034237287593e-01 9.626599324054e-01 1.036665511293e+00 1.073682407182e+00 1.047680943065e+00 9.658212317285e-01 8.684933496441e-01 8.175505565686e-01 8.510916803579e-01 9.406176652671e-01 1.025232064554e+00 1.061051939350e+00 1.034316955300e+00 9.593630276484e-01 8.729238790124e-01 8.197242159716e-01 8.226743805315e-01 8.630086452262e-01 9.026661928082e-01 9.160000657141e-01 9.006708588260e-01 8.739848492113e-01 8.605205528919e-01 8.736905864104e-01 9.045537758265e-01 9.305264148987e-01 9.328062434222e-01 9.075990014760e-01 8.688084482638e-01 8.424110718982e-01 8.503318073198e-01 8.917193973715e-01 9.431205500954e-01 9.767488766988e-01 9.762665541799e-01 9.433919174872e-01 8.980140704542e-01 8.705947627240e-01 8.828469360308e-01 9.287002482961e-01 9.794007511348e-01 1.005744086278e+00 9.941507944348e-01 9.523947112948e-01 9.078578730596e-01 8.942237467327e-01 9.254758969374e-01 9.815204468341e-01 1.025518112239e+00 1.029105652813e+00 9.853405984080e-01 9.124302572595e-01 8.498460403468e-01 8.376170480215e-01 8.805497255484e-01 9.421635838778e-01 9.788879891121e-01 9.667818094816e-01 9.092495594446e-01 8.360602679719e-01 7.920184030277e-01 8.052708009395e-01 8.586263591531e-01 9.087680544103e-01 9.229158777422e-01 8.945347678011e-01 8.436987412655e-01 8.069838004371e-01 8.118355317253e-01 8.501803328407e-01 8.869558160190e-01 8.909433111493e-01 8.538777451236e-01 7.952162957036e-01 7.551173788652e-01 7.666852121174e-01 8.213815579680e-01 8.775816467269e-01 8.979496374032e-01
 3.994705444300e-01 4.006505620789e-01 4.018768334724e-01 4.031928800153e-01 4.045829864618e-01 4.059732979975e-01 4.072809778545e-01 4.084934983278e-01 4.096867872278e-01 4.109468511698e-01 4.122927780029e-01 4.136815883879e-01 4.150525238639e-01 4.163577306904e-01 4.175842293129e-01 4.187784218952e-01 4.200261792748e-01 4.213701528459e-01 4.227651858399e-01 4.241215058728e-01 4.253899490444e-01 4.265941144924e-01 4.277928783052e-01 4.290424101578e-01 4.303626054069e-01 4.317239218715e-01 4.330623989099e-01 4.343241922210e-01 4.355088426228e-01 4.366688758533e-01 4.378746659255e-01 4.391683874244e-01 4.405269272074e-01 4.418620462646e-01 4.430912004986e-01 4.442172270919e-01 4.453327849572e-01 4.465347643120e-01 4.478388981155e-01 4.491775094592e-01 4.504642082132e-01 4.516542004784e-01 4.527695795296e-01 4.538829796557e-01 4.550670484273e-01 4.563435579074e-01 4.576612981516e-01 4.589336800624e-01 4.601022675305e-01 4.611814644800e-01 4.622631571107e-01 4.634476787790e-01 4.647513938388e-01 4.660813509515e-01 4.673136465478e-01 4.684150684719e-01 4.694711637517e-01 4.706034088259e-01 4.718597057229e-01 4.731783320710e-01 4.744510283755e-01 4.756201913089e-01 4.767229163090e-01 4.778448553826e-01 4.790363786780e-01 4.802765880640e-01 4.815182764958e-01 4.827302080954e-01 4.839071288072e-01 4.850510496770e-01 4.861708917781e-01 4.872887275881e-01 4.884345670522e-01 4.896244941504e-01 4.908354976562e-01 4.920094925244e-01 4.930969430432e-01 4.941178817078e-01 4.951545622173e-01 4.962774134653e-01 4.974763853815e-01 4.986683118486e-01 4.997728993026e-01 5.007834892432e-01 5.017705945927e-01 5.028208905655e-01 5.039610966957e-01 5.051380217996e-01 5.062751025356e-01 5.073340755122e-01 5.083360557704e-01 5.093344362984e-01 5.103745293926e-01 5.114701569351e-01 5.125929790562e-01 5.136920019933e-01 5.147258223040e-01 5.156904053970e-01 5.166281632158e-01 5.176037339848e-01 5.186535549120e-01 5.197462789503e-01 5.208023272579e-01 5.217640899458e-01 5.226489984599e-01 5.235387936695e-01 5.245049421493e-01 5.255512200422e-01 5.266058375574e-01 5.275892776255e-01 5.284837794785e-01 5.293427624384e-01 5.302421913108e-01 5.312133961271e-01 5.322233718306e-01 5.332074031484e-01 5.341239221341e-01 5.349815980848e-01 5.358311176504e-01 5.367185574005e-01 5.376488663713e-01 5.385894964973e-01 5.394983553232e-01 5.403568973016e-01 5.411816910094e-01 5.420065899555e-01 5.428556431952e-01 5.437238761030e-01 5.445878897244e-01 5.454271388684e-01 5.462342819767e-01 5.470203330723e-01 5.478046535132e-01 5.486018027913e-01 5.494068059694e-01 5.502030680284e-01 5.509772908204e-01 5.517324448487e-01 5.524795578964e-01 5.532325014419e-01 5.539881751309e-01 5.547322655055e-01 5.554565102201e-01 5.561692639053e-01 5.568825979269e-01 5.575979361364e-01 5.583061330269e-01 5.589955223383e-01 5.596616257925e-01 5.603158754041e-01 5.609728475798e-01 5.616326824836e-01 5.622839743698e-01 5.629198855595e-01 5.635386891868e-01 5.641426803691e-01 5.647406651737e-01 5.653365899959e-01 5.659262317124e-01 5.665056973131e-01 5.670748363441e-01 5.676339373935e-01 5.681843932413e-01 5.687271316060e-01 5.692592260551e-01 5.697763143118e-01 5.702801371705e-01 5.707802568101e-01 5.712815081252e-01 5.717797426461e-01 5.722675278665e-01 5.727330162022e-01 5.731755540521e-01 5.736096021193e-01 5.740477304065e-01 5.744920363476e-01 5.749330851122e-01 5.753571852637e-01 5.757559412984e-01 5.761352700578e-01 5.765089837151e-01 5.768860591774e-01 5.772640647729e-01 5.776340464916e-01 5.779866867383e-01 5.783195221393e-01 5.786388192668e-01 5.789528564358e-01 5.792630962627e-01 5.795653877539e-01 5.798564408709e-01 5.801319061329e-01 5.803958819447e-01 5.806514937315e-01 5.809000709463e-01 5.811361499163e-01 5.813578133965e-01 5.815667841875e-01 5.817647839895e-01 5.819530953356e-01 5.821321433128e-01 5.822994018739e-01 5.824545343959e-01 5.825982839869e-01 5.827300419210e-01 5.828470249998e-01 5.829540863795e-01 5.830523203884e-01 5.831422787701e-01 5.832213202266e-01 5.832848078152e-01 5.833328761996e-01 5.833687551691e-01 5.833986702363e-01 5.834197534006e-01 5.834267192199e-01 5.834170241599e-01 5.833893974914e-01 5.833507332333e-01 5.833053773944e-01 5.832519996133e-01 5.831793386107e-01 5.830878359867e-01 5.829819635669e-01 5.828670298390e-01 5.827453327725e-01 5.826115519638e-01 5.824582454736e-01 5.822887509315e-01 5.821117803992e-01 5.819283559009e-01 5.817337937170e-01 5.815236009745e-01 5.812956998730e-01 5.810564950262e-01 5.808129686954e-01 5.805588818289e-01 5.802851511891e-01 5.799948544473e-01 5.796898402526e-01 5.793758734994e-01 5.790527947833e-01 5.787116584364e-01 5.783491775709e-01 5.779727885283e-01 5.775876881882e-01 5.771915528696e-01 5.767810313557e-01 5.763524026100e-01 5.759060461301e-01 5.754515200776e-01 5.749886383651e-01 5.745122014479e-01 5.740190348119e-01 5.735105079745e-01 5.729883045995e-01 5.724561515000e-01 5.719119528379e-01 5.713501311680e-01 5.707730404571e-01 5.701830348313e-01 5.695795273205e-01 5.689596497168e-01 5.683263722135e-01 5.676767758645e-01 5.670143986926e-01 5.663408869231e-01 5.656505163414e-01 5.649442006369e-01 5.642252011445e-01 5.634922260468e-01 5.627464480609e-01 5.619865930389e-01 5.612113579090e-01 5.604206992046e-01 5.596180912915e-01 5.588016368773e-01 5.579695059607e-01 5.571227663002e-01 5.562600862606e-01 5.553832415662e-01 5.544925899985e-01 5.535888236411e-01 5.526705969588e-01 5.517394015465e-01 5.507921307348e-01 5.498284445641e-01 5.488499764067e-01 5.478576991636e-01 5.468527451486e-01 5.458361797242e-01 5.448033386301e-01 5.437538545219e-01 5.426886446032e-01 5.416085196551e-01 5.405139404760e-01 5.394067646613e-01 5.382861769685e-01 5.371515041050e-01 5.360022334289e-01 5.348362818297e-01 5.336541672392e-01 5.324592256655e-01 5.312497468445e-01 5.300283368911e-01 5.287941343056e-01 5.275447652729e-01 5.262784611130e-01 5.249965205756e-01 5.237003269049e-01 5.223923469593e-01 5.210730892938e-01 5.197401832556e-01 5.183905161138e-01 5.170256804977e-01 5.156454709319e-01 5.142529311247e-01 5.128492946285e-01 5.114331666982e-01 5.100018753814e-01 5.085552960933e-01 5.070937477183e-01 5.056183013883e-01 5.041326881964e-01 5.026344005582e-01 5.011233709878e-01 4.995992209809e-01 4.980586640136e-01 4.965043482268e-01 4.949386247324e-01 4.933617428485e-01 4.917740804038e-01 4.901735764748e-01 4.885573360063e-01 4.869276556683e-01 4.852872258154e-01 4.836356496543e-01 4.819742647582e-01 4.803005234509e-01 4.786120818389e-01 4.769121412324e-01 4.752005100460e-01 4.734798379860e-01 4.717499508548e-01 4.700079079828e-01 4.682530655616e-01 4.664881131360e-01 4.647127654544e-01 4.629283679815e-01 4.611362466790e-01 4.593339018335e-01 4.575207918872e-01 4.556979793400e-01 4.538662092697e-01 4.520272776445e-01 4.501826609734e-01 4.483285201489e-01 4.464653395371e-01 4.445947521161e-01 4.427166090827e-01 4.408351523780e-01 4.389473699627e-01 4.370517122586e-01 4.351502077172e-01 4.332410927272e-01 4.313290085019e-01 4.294145339770e-01 4.274942455700e-01 4.255687105257e-01 4.236392170442e-01 4.217057983775e-01 4.197718100326e-01 4.178346189123e-01 4.158947505992e-01 4.139534444536e-01 4.120099716722e-01 4.100663246092e-01 4.081237040215e-01 4.061795654499e-01 4.042369047468e-01 4.022962900285e-01 4.003567053506e-01 3.984209969074e-01 3.964874001369e-01 3.945569022731e-01 3.926317402795e-01 3.907115207590e-01 3.887972095630e-01 3.868897284643e-01 3.849891733675e-01 3.830949485846e-01 3.812098672822e-01 3.793340886660e-01 3.774689107228e-01 3.756148093059e-01 3.737702043460e-01 3.719378621848e-01 3.701194914468e-01 3.683145560727e-01 3.665260030530e-01 3.647519857286e-01 3.629934719103e-01 3.612526025736e-01 3.595304043601e-01 3.578286767550e-01 3.561478837132e-01 3.544861109034e-01 3.528477139030e-01 3.512331144412e-01 3.496425686757e-01 3.480780026911e-01 3.465409732799e-01 3.450303243339e-01 3.435499357095e-01 3.420984892275e-01 3.406788972208e-01 3.392921100680e-01 3.379384225695e-01 3.366199380471e-01 3.353371462236e-01 3.340917154587e-01 3.328845340927e-01 3.317177025595e-01 3.305919246623e-01 3.295078986632e-01 3.284672005369e-01 3.274714189027e-01 3.265226934207e-01 3.256194557233e-01 3.247663575320e-01 3.239613780743e-01 3.232073742347e-01 3.225061379635e-01 3.218581433062e-01 3.212647356433e-01 3.207271677768e-01 3.202452447957e-01 3.198224132135e-01 3.194584259673e-01 3.191536241091e-01 3.189115356542e-01 3.187308711618e-01 3.186128148101e-01 3.185594705210e-01 3.185712745087e-01 3.186480188931e-01 3.187916810194e-01 3.190033090859e-01 3.192835792746e-01 3.196315875288e-01 3.200497033513e-01 3.205381026991e-01 3.210964982093e-01 3.217255522536e-01 3.224272108125e-01 3.231996648839e-01 3.240443535290e-01 3.249623948928e-01 3.259521561979e-01 3.270148136474e-01 3.281508052253e-01 3.293593356612e-01 3.306415628213e-01 3.319961766432e-01 3.334236199584e-01 3.349229332859e-01 3.364955961593e-01 3.381394604219e-01 3.398556593028e-01 3.416430828975e-01 3.435021875427e-01 3.454319432865e-01 3.474308826057e-01 3.495002545909e-01 3.516376981562e-01 3.538444649148e-01 3.561192526929e-01 3.584609202000e-01 3.608687989862e-01 3.633426756392e-01 3.658818060041e-01 3.684854813289e-01 3.711517610742e-01 3.738816000130e-01 3.766733823288e-01 3.795257728238e-01 3.824389195808e-01 3.854112500781e-01 3.884413238866e-01 3.915302228153e-01 3.946756954318e-01 3.978769462433e-01 4.011330052922e-01 4.044421650695e-01 4.078060874445e-01 4.112219535271e-01 4.146889104309e-01 4.182065450165e-01 4.217731628858e-01 4.253885962197e-01 4.290523597911e-01 4.327612491899e-01 4.365182757832e-01 4.403191432487e-01 4.441641383114e-01 4.480522103585e-01 4.519825408169e-01 4.559552716282e-01 4.599676847081e-01 4.640202150492e-01 4.681123808397e-01 4.722409096201e-01 4.764081846562e-01 4.806111799861e-01 4.848492899432e-01 4.891231922444e-01 4.934302268043e-01 4.977702537633e-01 5.021428153954e-01 5.065459401284e-01 5.109810183051e-01 5.154447879636e-01 5.199384741325e-01 5.244608865843e-01 5.290098500646e-01 5.335869416873e-01 5.381887799160e-01 5.428169125375e-01 5.474700288828e-01 5.521460336887e-01 5.568456817100e-01 5.615677386075e-01 5.663115958736e-01 5.710764597574e-01 5.758613245469e-01 5.806663047781e-01 5.854900921763e-01 5.903324964386e-01 5.951925935760e-01 6.000692206281e-01 6.049624000336e-01 6.098712916015e-01 6.147948037108e-01 6.197335982441e-01 6.246845466792e-01 6.296499281654e-01 6.346271882609e-01 6.396154812708e-01 6.446164695014e-01 6.496266199487e-01 6.546471507108e-01 6.596769443805e-01 6.647145399952e-01 6.697617261292e-01 6.748152193020e-01 6.798758565019e-01 6.849426836099e-01 6.900146568552e-01 6.950917629769e-01 7.001736036890e-01 7.052583422843e-01 7.103470209605e-01 7.154377588219e-01 7.205306068762e-01 7.256251491705e-01 7.307199303948e-01 7.358150399981e-01 7.409098606600e-01 7.460042619031e-01 7.510962303377e-01 7.561857361171e-01 7.612738537318e-01 7.663579319871e-01 7.714377416387e-01 7.765131014182e-01 7.815834303239e-01 7.866485778020e-01 7.917065440928e-01 7.967584523930e-01 8.018027269790e-01 8.068387434182e-01 8.118664450357e-01 8.168844175464e-01 8.218936174444e-01 8.268921369671e-01 8.318788140386e-01 8.368555576237e-01 8.418192844997e-01 8.467697871292e-01 8.517076866930e-01 8.566318290469e-01 8.615417148570e-01 8.664365880604e-01 8.713156325590e-01 8.761782805476e-01 8.810243994376e-01 8.858542774881e-01 8.906652151823e-01 8.954581775653e-01 9.002318741477e-01 9.049855913143e-01 9.097201207376e-01 9.144325184404e-01 9.191238879103e-01 9.237933801274e-01 9.284410281569e-01 9.330649406734e-01 9.376645391442e-01 9.422408487269e-01 9.467919132054e-01 9.513176834874e-01 9.558175057156e-01 9.602905754561e-01 9.647360877445e-01 9.691543131963e-01 9.735434187931e-01 9.779038916101e-01 9.822348082388e-01 9.865360332708e-01 9.908061085470e-01 9.950441048722e-01 9.992521413237e-01 1.003425891712e+00 1.007567398300e+00 1.011674878648e+00 1.015747689935e+00 1.019787103570e+00 1.023789590315e+00 1.027756522483e+00 1.031687239873e+00 1.035580154712e+00 1.039435852850e+00 1.043253357500e+00 1.047031352116e+00 1.050769947775e+00 1.054469444543e+00 1.058126581847e+00 1.061743067146e+00 1.065319114217e+00 1.068851001884e+00 1.072340303045e+00 1.075786355765e+00 1.079188607587e+00 1.082546213050e+00 1.085857350087e+00 1.089124634163e+00 1.092343665448e+00 1.095516301847e+00 1.098642143282e+00 1.101718724768e+00 1.104747837114e+00 1.107726294044e+00 1.110656423286e+00 1.113534988923e+00 1.116363639873e+00 1.119141478725e+00 1.121865929486e+00 1.124538759079e+00 1.127158009509e+00 1.129724495055e+00 1.132236334615e+00 1.134693072915e+00 1.137096459969e+00 1.139441438845e+00 1.141733159778e+00 1.143966264081e+00 1.146142996765e+00 1.148261866956e+00 1.150322067782e+00 1.152324122484e+00 1.154266099028e+00 1.156150678562e+00 1.157972740968e+00 1.159735142093e+00 1.161436790786e+00 1.163075792653e+00 1.164654484864e+00 1.166168386590e+00 1.167621896597e+00 1.169010434518e+00 1.170334801470e+00 1.171597063479e+00 1.172791655866e+00 1.173925338208e+00 1.174989648948e+00 1.175990061913e+00 1.176924593217e+00 1.177790105675e+00 1.178592756089e+00 1.179323431171e+00 1.179990380769e+00 1.180585727073e+00 1.181114069784e+00 1.181576763438e+00 1.181964673270e+00 1.182288747183e+00 1.182538377388e+00 1.182721558091e+00 1.182834052122e+00 1.182873532127e+00 1.182846650069e+00 1.182742925994e+00 1.182574159585e+00 1.182329155859e+00 1.182014191285e+00 1.181628672587e+00 1.181167318126e+00 1.180640173679e+00 1.180032996197e+00 1.179358918728e+00 1.178609192179e+00 1.177787165686e+00 1.176895264367e+00 1.175923759550e+00 1.174887516356e+00 1.173770814027e+00 1.172584890460e+00 1.171325282716e+00 1.169989783749e+00 1.168587411571e+00 1.167102877960e+00 1.165553994785e+00 1.163925264607e+00 1.162226850287e+00 1.160456677968e+00 1.158608334418e+00 1.156694874406e+00 1.154701049098e+00 1.152642006561e+00 1.150505473766e+00 1.148298698499e+00 1.146023802194e+00 1.143669872844e+00 1.141253540356e+00 1.138758109641e+00 1.136197895797e+00 1.133566704934e+00 1.130860909499e+00 1.128093976379e+00 1.125248719320e+00 1.122344720235e+00 1.119364548085e+00 1.116320691431e+00 1.113211904956e+00 1.110029318522e+00 1.106791574579e+00 1.103478077032e+00 1.100107811869e+00 1.096670087374e+00 1.093167830039e+00 1.089610074499e+00 1.085980351529e+00 1.082301401152e+00 1.078552743317e+00 1.074750538796e+00 1.070890605512e+00 1.066968057468e+00 1.062998878572e+00 1.058963090198e+00 1.054884019564e+00 1.050744438249e+00 1.046554992139e+00 1.042319461313e+00 1.038025551292e+00 1.033694923313e+00 1.029306667233e+00 1.024881221780e+00 1.020408404579e+00 1.015890870433e+00 1.011339324450e+00 1.006738302071e+00 1.002110170082e+00 9.974360640506e-01 9.927334922105e-01 9.879971366938e-01 9.832253418807e-01 9.784324627296e-01 9.736013594079e-01 9.687555660871e-01 9.638791498009e-01 9.589836634983e-01 9.540717054878e-01 9.491350133028e-01 9.441938635160e-01 9.392297731707e-01 9.342628355181e-01 9.292838103139e-01 9.242975443125e-01 9.193145676779e-01 9.143212994270e-01 9.093411748591e-01 9.043558595332e-01 8.993830090978e-01 8.944203638744e-01 8.894658189517e-01 8.845352822196e-01 8.796134204835e-01 8.747224904854e-01 8.698493817243e-01 8.650067940177e-01 8.601970821753e-01 8.554138232375e-01 8.506787971233e-01 8.459727961761e-01 8.413197367564e-01 8.367088827813e-01 8.321475829661e-01 8.276465017111e-01 8.231928883066e-01 8.188113543225e-01 8.144842518787e-01 8.102317222312e-01 8.060491440841e-01 8.019360825385e-01 7.979120190676e-01 7.939577348474e-01 7.901001001760e-01 7.863237875380e-01 7.826427321879e-01 7.790609444810e-01 7.755708909044e-01 7.721948889197e-01 7.689135725979e-01 7.657512785496e-01 7.626973881030e-01 7.597591535360e-01 7.569449155645e-01 7.542450747729e-01 7.516794519704e-01 7.492335791623e-01 7.469237568079e-01 7.447463198340e-01 7.427005352882e-01 7.408012741730e-01 7.390317767283e-01 7.374152906526e-01 7.359346959619e-01 7.346032883947e-01 7.334215863070e-01 7.323819561054e-01 7.315006552124e-01 7.307613380145e-01 7.301805715614e-01 7.297482494181e-01 7.294672490269e-01 7.293433417268e-01 7.293652048957e-01 7.295476155833e-01 7.298732447464e-01 7.303562974465e-01 7.309877766231e-01 7.317655786807e-01 7.326961689659e-01 7.337653024752e-01 7.349867427462e-01 7.363451211762e-01 7.378464191482e-01 7.394865533585e-01 7.412579996056e-01 7.431700077261e-01 7.452042479814e-01 7.473726016903e-01 7.496609848099e-01 7.520711163670e-01 7.546017154050e-01 7.572417789021e-01 7.599991703920e-01 7.628561880337e-01 7.658216388589e-01 7.688845136396e-01 7.720413941111e-01 7.752934993695e-01 7.786270139096e-01 7.820504732729e-01 7.855473808747e-01 7.891215301872e-01 7.927668156862e-01 7.964744818428e-01 8.002497558295e-01 8.040764603640e-01 8.079613662637e-01 8.118909872685e-01 8.158657219100e-01 8.198834370697e-01 8.239316368511e-01 8.280162043499e-01 8.321235367673e-01 8.362567155701e-01 8.404071339558e-01 8.445704395967e-01 8.487476211374e-01 8.529258014464e-01 8.571092670215e-01 8.612880607598e-01 8.654607907212e-01 8.696247896554e-01 8.737710739161e-01 8.779028707896e-01 8.820085940552e-01 8.860916978571e-01 8.901435766343e-01 8.941615828688e-01 8.981444538637e-01 9.020839699077e-01 9.059819866759e-01 9.098315219133e-01 9.136304070006e-01 9.173755504410e-01 9.210624468380e-01 9.246901472833e-01 9.282531632137e-01 9.317498589995e-01 9.351775637129e-01 9.385318772867e-01 9.418131078636e-01 9.450149192694e-01 9.481373537365e-01 9.511763332095e-01 9.541314098935e-01 9.569978825712e-01 9.597748933197e-01 9.624601441463e-01 9.650506966794e-01 9.675461366933e-01 9.699424458078e-01 9.722408405495e-01 9.744360015843e-01 9.765296940239e-01 9.785189557256e-01 9.804017273617e-01 9.821791234867e-01 9.838475588369e-01 9.854075757809e-01 9.868564843800e-01 9.881954669059e-01 9.894234305104e-01 9.905376553271e-01 9.915414714978e-01 9.924307248198e-01 9.932077992320e-01 9.938727582338e-01 9.944235455337e-01 9.948633709836e-01 9.951888268757e-01 9.954051113793e-01 9.955095919868e-01 9.955029429042e-01 9.953890128349e-01 9.951657350466e-01 9.948377436675e-01 9.944031275921e-01 9.938649362347e-01 9.932270097563e-01 9.924869403359e-01 9.916522316251e-01 9.907213983156e-01 9.896992383408e-01 9.885878325832e-01 9.873897764136e-01 9.861101875288e-01 9.847495892630e-01 9.833134825798e-01 9.818059997869e-01 9.802297738558e-01 9.785909885990e-01 9.768930326903e-01 9.751399435083e-01 9.733388818027e-01 9.714935021912e-01 9.696098440801e-01 9.676932352300e-01 9.657491496357e-01 9.637848926510e-01 9.618060631258e-01 9.598187795553e-01 9.578300739482e-01 9.558471131618e-01 9.538760162967e-01 9.519251182945e-01 9.500017590987e-01 9.481119828195e-01 9.462656976412e-01 9.444682793974e-01 9.427298612266e-01 9.410570720918e-01 9.394581702292e-01 9.379415234442e-01 9.365149399830e-01 9.351874089596e-01 9.339650201501e-01 9.328579205665e-01 9.318730651742e-01 9.310176460697e-01 9.303011206153e-01 9.297286980371e-01 9.293097540269e-01 9.290519328382e-01 9.289586922738e-01 9.290405698358e-01 9.293011465079e-01 9.297477735864e-01 9.303861780004e-01 9.312185576607e-01 9.322532770977e-01 9.334918513962e-01 9.349397141898e-01 9.365994599000e-01 9.384718921511e-01 9.405628565203e-01 9.428699197676e-01 9.453963746787e-01 9.481413470698e-01 9.511047705280e-01 9.542863875010e-01 9.576823683515e-01 9.612920206313e-01 9.651132635070e-01 9.691392153163e-01 9.733700177979e-01 9.777967443218e-01 9.824168277868e-01 9.872228065257e-01 9.922089804971e-01 9.973688708272e-01 1.002692919366e+00 1.008175321705e+00 1.013805449458e+00 1.019576697041e+00 1.025477538433e+00 1.031499019247e+00 1.037633179654e+00 1.043865016827e+00 1.050188894043e+00 1.056589851640e+00 1.063059213211e+00 1.069586537667e+00 1.076156491484e+00 1.082762445891e+00 1.089387727535e+00 1.096024814578e+00 1.102660733167e+00 1.109281478712e+00 1.115879084498e+00 1.122436572538e+00 1.128948051469e+00 1.135397704633e+00 1.141775154464e+00 1.148069803189e+00 1.154268028351e+00 1.160362181176e+00 1.166337597657e+00 1.172186690305e+00 1.177896912240e+00 1.183456890417e+00 1.188859241694e+00 1.194090749928e+00 1.199145936544e+00 1.204011209148e+00 1.208679620187e+00 1.213142582244e+00 1.217390411600e+00 1.221417234776e+00 1.225210877679e+00 1.228769848040e+00 1.232081316751e+00 1.235142908552e+00 1.237947782980e+00 1.240485430652e+00 1.242759207922e+00 1.244753300141e+00 1.246473205538e+00 1.247908838436e+00 1.249055745381e+00 1.249917532497e+00 1.250480841092e+00 1.250755526543e+00 1.250729643932e+00 1.250407167596e+00 1.249787662268e+00 1.248865124012e+00 1.247649379916e+00 1.246130319788e+00 1.244317070994e+00 1.242208952405e+00 1.239805431842e+00 1.237115600767e+00 1.234134091119e+00 1.230873915978e+00 1.227331829529e+00 1.223515976001e+00 1.219432820122e+00 1.215084343575e+00 1.210481972281e+00 1.205626550687e+00 1.200532178596e+00 1.195201719337e+00 1.189645224398e+00 1.183873182647e+00 1.177890529609e+00 1.171714248971e+00 1.165346256706e+00 1.158805701641e+00 1.152099152509e+00 1.145236978613e+00 1.138239444809e+00 1.131106822485e+00 1.123867313279e+00 1.116520531723e+00 1.109087795636e+00 1.101584636352e+00 1.094018243492e+00 1.086414409677e+00 1.078776805128e+00 1.071128595990e+00 1.063482680669e+00 1.055852437571e+00 1.048259956338e+00 1.040711495774e+00 1.033232387063e+00 1.025830852136e+00 1.018525216807e+00 1.011330936466e+00 1.004259743135e+00 9.973307970312e-01 9.905513097615e-01 9.839424684760e-01 9.775084827347e-01 9.712677387291e-01 9.652304513807e-01 9.594017282918e-01 9.538010290721e-01 9.484235800945e-01 9.432900982549e-01 9.384000934630e-01 9.337593243246e-01 9.293781364834e-01 9.252501778978e-01 9.213885436281e-01 9.177865826655e-01 9.144491202904e-01 9.113742444085e-01 9.085591887427e-01 9.060059131717e-01 9.037030375538e-01 9.016574342552e-01 8.998523418180e-01 8.982908096522e-01 8.969653725911e-01 8.958627201460e-01 8.949868479293e-01 8.943168722796e-01 8.938566274202e-01 8.935906370164e-01 8.935103335787e-01 8.936123989157e-01 8.938774273429e-01 8.943085820053e-01 8.948844713741e-01 8.956011364156e-01 8.964487737625e-01 8.974117250673e-01 8.984873008266e-01 8.996537150943e-01 9.009100521508e-01 9.022352932106e-01 9.036200164349e-01 9.050531522432e-01 9.065133654903e-01 9.079960191927e-01 9.094744977663e-01 9.109400438008e-01 9.123722309916e-01 9.137511476578e-01 9.150628744132e-01 9.162802352016e-01 9.173907998613e-01 9.183642954111e-01 9.191864474702e-01 9.198328267652e-01 9.202767227041e-01 9.205034104305e-01 9.204822068053e-01 9.202001061833e-01 9.196279524510e-01 9.187520283787e-01 9.175529493097e-01 9.160102867955e-01 9.141198487328e-01 9.118575840494e-01 9.092279590844e-01 9.062207768279e-01 9.028335346687e-01 8.990801499967e-01 8.949571956019e-01 8.904928258735e-01 8.856969544822e-01 8.806027735006e-01 8.752421776623e-01 8.696490768485e-01 8.638804981428e-01 8.579753395288e-01 8.520047174708e-01 8.460238553163e-01 8.401038331397e-01 8.343233646468e-01 8.287487978907e-01 8.234700743357e-01 8.185555839351e-01 8.140893035908e-01 8.101434168461e-01 8.067832784861e-01 8.040782651500e-01 8.020686307110e-01 8.008095025676e-01 8.003158040344e-01 8.006075139347e-01 8.016859963983e-01 8.035241366891e-01 8.061036162751e-01 8.093634089485e-01 8.132520804663e-01 8.176937970600e-01 8.226003056884e-01 8.278921378859e-01 8.334602787231e-01 8.392157617361e-01 8.450538210298e-01 8.508814312118e-01 8.566065276552e-01 8.621415495333e-01 8.674210837446e-01 8.723703146497e-01 8.769510620971e-01 8.811194700935e-01 8.848576465784e-01 8.881677483243e-01 8.910488752009e-01 8.935445325189e-01 8.956841316259e-01 8.975337736099e-01 8.991635151983e-01 9.006469332470e-01 9.020813935670e-01 9.035459481280e-01 9.051432815358e-01 9.069558491911e-01 9.090650354015e-01 9.115433839633e-01 9.144378406170e-01 9.177949573100e-01 9.216183566200e-01 9.259098884799e-01 9.306350614215e-01 9.357388840046e-01 9.411580615161e-01 9.467860456194e-01 9.525330307868e-01 9.582699411188e-01 9.638796278951e-01 9.692452961341e-01 9.742366504403e-01 9.787632239703e-01 9.827180727871e-01 9.860397670121e-01 9.886770632548e-01 9.906043692371e-01 9.918411529431e-01 9.924096906075e-01 9.923947636152e-01 9.918837968244e-01 9.910045717977e-01 9.899079464140e-01 9.887442921034e-01 9.877004772771e-01 9.869342704396e-01 9.866177526205e-01 9.868912490148e-01 9.878685010450e-01 9.896369167168e-01 9.922197289228e-01 9.956201334422e-01 9.997683403357e-01 1.004563245282e+00 1.009857529221e+00 1.015463645124e+00 1.021185958429e+00 1.026795069558e+00 1.032086679093e+00 1.036847664921e+00 1.040904743931e+00 1.044122666349e+00 1.046399122652e+00 1.047710811271e+00 1.048066244738e+00 1.047561667402e+00 1.046336125918e+00 1.044589254372e+00 1.042573851316e+00 1.040550674200e+00 1.038825713943e+00 1.037666015140e+00 1.037329326013e+00 1.038013213938e+00 1.039835643458e+00 1.042846936454e+00 1.046972900360e+00 1.049627343504e+00 1.050907588141e+00 1.052318425422e+00 1.055472110460e+00 1.061149260852e+00 1.068797809720e+00 1.076769225811e+00 1.083081026163e+00 1.086335276679e+00 1.086344222716e+00 1.084162465573e+00 1.081491346802e+00 1.079816036870e+00 1.079637668749e+00 1.080206936435e+00 1.079954143093e+00 1.077363097281e+00 1.071785254555e+00 1.063840139566e+00 1.055223954177e+00 1.047944455287e+00 1.043369256542e+00 1.041610960642e+00 1.041548529063e+00 1.041480850244e+00 1.040095171322e+00 1.037179002862e+00 1.033738122675e+00 1.031503814474e+00 1.032042332576e+00 1.035886961206e+00 1.042241104869e+00 1.049400967314e+00 1.055621691716e+00 1.059988162840e+00 1.062858022056e+00 1.065648794589e+00 1.070070907018e+00 1.077237852176e+00 1.087045094637e+00 1.098188834712e+00 1.108829786347e+00 1.117491642205e+00 1.123698775734e+00 1.128126624589e+00 1.132168403983e+00 1.137101904998e+00 1.143327009269e+00 1.150076294747e+00 1.155704904861e+00 1.158439921794e+00 1.157216035339e+00 1.152142420218e+00 1.144423345912e+00 1.135811078063e+00 1.127795534043e+00 1.120902535059e+00 1.114544712353e+00 1.107460535026e+00 1.098472769216e+00 1.087211669763e+00 1.074441602451e+00 1.061766396666e+00 1.050879700333e+00 1.042748104057e+00 1.037083359937e+00 1.032455289442e+00 1.026993092540e+00 1.019267589923e+00 1.008883390822e+00 9.965785298704e-01 9.837593148337e-01 9.716861049633e-01 9.607605663669e-01 9.503016476545e-01 9.388883882004e-01 9.251377354418e-01 9.084968175208e-01 8.896128160406e-01 8.701355512885e-01 8.520414494273e-01 8.367383091489e-01 8.244432948915e-01 8.142636842969e-01 8.049115236237e-01 7.956744140356e-01 7.871898503528e-01 7.815772995602e-01 7.818324067075e-01 7.907504129780e-01 8.099301128292e-01 8.393887050280e-01 8.771900245809e-01 8.893317767723e-01 8.782674458004e-01 8.412930616903e-01 8.174818002076e-01 8.322678578439e-01 8.727209383893e-01 9.031067572003e-01 8.981529575365e-01 8.616825151390e-01 8.282659826137e-01 8.421224679010e-01 9.129743617494e-01 1.002047533352e+00 1.057822646092e+00 1.047672121731e+00 9.697392334738e-01 8.579531159768e-01 7.802911088837e-01 7.991245687844e-01 8.991369107185e-01 1.007584193123e+00 1.066095710591e+00 1.053444644880e+00 9.847002917647e-01 9.063418214357e-01 8.762910323640e-01 9.167806966085e-01 9.904552891809e-01 1.040914509573e+00 1.033285083237e+00 9.660235951946e-01 8.717574535603e-01 8.094582792483e-01 8.270152932987e-01 9.099109154230e-01 9.992896467806e-01 1.045578464937e+00 1.028237419542e+00 9.557652451400e-01 8.619310606091e-01 7.954726152531e-01 7.911415855516e-01 8.378784806440e-01 8.937810989244e-01 9.247696671529e-01 9.207988096497e-01 8.942242062056e-01 8.701798993623e-01 8.697731972673e-01 8.936623426341e-01 9.228478500156e-01 9.353041628499e-01 9.209621040946e-01 8.875920866192e-01 8.580520196490e-01 8.572160147141e-01 8.919063217009e-01 9.438621734725e-01 9.845103381660e-01 9.931586895010e-01 9.664280030294e-01 9.202798485831e-01 8.848059168350e-01 8.869229903195e-01 9.278381579057e-01 9.813561105785e-01 1.015547248176e+00 1.012176693472e+00 9.745777181806e-01 9.273217371386e-01 9.050865751498e-01 9.274419415509e-01 9.795267264084e-01 1.024815910422e+00 1.031946758438e+00 9.904701222356e-01 9.161960215239e-01 8.489140706535e-01 8.330449037706e-01 8.783399098522e-01 9.479823587069e-01 9.942577661336e-01 9.888185610086e-01 9.316015265565e-01 8.509868750629e-01 7.953686637382e-01 8.023638922376e-01 8.608840430069e-01 9.242227699140e-01 9.524168178924e-01 9.319672441572e-01 8.773328776672e-01 8.238249448965e-01 8.070536094339e-01 8.324338579463e-01 8.704766923372e-01 8.859133402313e-01 8.627149690394e-01 8.118498574075e-01 7.669226562932e-01 7.631679859279e-01 8.040868151420e-01 8.570344287358e-01 8.847152814591e-01
 4.008098904124e-01 4.019255059781e-01 4.030872243127e-01 4.043407048852e-01 4.056684013352e-01 4.069955708003e-01 4.082378096826e-01 4.093824774388e-01 4.105074829313e-01 4.117006629814e-01 4.129816440143e-01 4.143060738784e-01 4.156108695255e-01 4.168464472934e-01 4.180009268511e-01 4.191244468199e-01 4.203026077317e-01 4.215799694868e-01 4.229080550821e-01 4.241952152180e-01 4.253911532439e-01 4.265206475472e-01 4.276458487727e-01 4.288242737100e-01 4.300751888101e-01 4.313659685356e-01 4.326324377148e-01 4.338183977094e-01 4.349262886733e-01 4.360108845978e-01 4.371433511009e-01 4.383651364005e-01 4.396504400667e-01 4.409095304143e-01 4.420606286885e-01 4.431077957262e-01 4.441469859786e-01 4.452750535862e-01 4.465053761528e-01 4.477681687315e-01 4.489755800440e-01 4.500853440463e-01 4.511211594419e-01 4.521575507065e-01 4.532656727175e-01 4.544645228707e-01 4.557039399194e-01 4.568954952348e-01 4.579821497168e-01 4.589799718325e-01 4.599816990606e-01 4.610870420014e-01 4.623120422390e-01 4.635619729914e-01 4.647122359797e-01 4.657280851763e-01 4.666993090936e-01 4.677484837282e-01 4.689246073014e-01 4.701628370785e-01 4.713521197664e-01 4.724340767875e-01 4.734479415171e-01 4.744815308687e-01 4.755875586790e-01 4.767440286751e-01 4.779010895728e-01 4.790255051032e-01 4.801114013310e-01 4.811633463575e-01 4.821922632455e-01 4.832211077617e-01 4.842792681057e-01 4.853820548353e-01 4.865033913444e-01 4.875836746641e-01 4.885762278410e-01 4.895034362173e-01 4.904490114163e-01 4.914842746197e-01 4.925944730697e-01 4.936948556238e-01 4.947027858623e-01 4.956145184277e-01 4.965060433328e-01 4.974659096815e-01 4.985176941147e-01 4.996037679850e-01 5.006433757189e-01 5.016009526925e-01 5.025025744457e-01 5.034053233708e-01 5.043537764880e-01 5.053574120579e-01 5.063825826191e-01 5.073789199907e-01 5.083095037927e-01 5.091735800057e-01 5.100147788467e-01 5.108955273245e-01 5.118475282143e-01 5.128385027375e-01 5.137907293170e-01 5.146488682947e-01 5.154330461174e-01 5.162229279501e-01 5.170904107527e-01 5.180347732196e-01 5.189866545804e-01 5.198658400969e-01 5.206549037241e-01 5.214093640440e-01 5.222045412464e-01 5.230722066385e-01 5.239799656316e-01 5.248598348063e-01 5.256693742009e-01 5.264185084920e-01 5.271592567841e-01 5.279404699563e-01 5.287670056207e-01 5.296030766157e-01 5.304050066350e-01 5.311538835640e-01 5.318679025905e-01 5.325823217895e-01 5.333226766323e-01 5.340848927768e-01 5.348414514021e-01 5.355709770171e-01 5.362662427808e-01 5.369391491891e-01 5.376104129600e-01 5.382964949400e-01 5.389915004296e-01 5.396773465317e-01 5.403406362812e-01 5.409814532440e-01 5.416126385942e-01 5.422496986178e-01 5.428928446029e-01 5.435254997244e-01 5.441368575063e-01 5.447349135988e-01 5.453310040778e-01 5.459290676206e-01 5.465211097112e-01 5.470943171940e-01 5.476458119750e-01 5.481841568567e-01 5.487236700006e-01 5.492652578827e-01 5.497981023999e-01 5.503152218631e-01 5.508156205441e-01 5.513013395558e-01 5.517810382803e-01 5.522581370702e-01 5.527283817129e-01 5.531870991542e-01 5.536349197136e-01 5.540732299566e-01 5.545024543809e-01 5.549249341631e-01 5.553360516689e-01 5.557316155799e-01 5.561133490973e-01 5.564909959222e-01 5.568686832241e-01 5.572440431141e-01 5.576078103753e-01 5.579515502293e-01 5.582705017405e-01 5.585800113425e-01 5.588933239716e-01 5.592114770596e-01 5.595271495614e-01 5.598262110374e-01 5.601003717997e-01 5.603543806473e-01 5.606012586801e-01 5.608507563834e-01 5.611008691795e-01 5.613428938604e-01 5.615684201717e-01 5.617742948992e-01 5.619650212662e-01 5.621502949990e-01 5.623312419040e-01 5.625049041923e-01 5.626662460860e-01 5.628135600339e-01 5.629469025304e-01 5.630721829741e-01 5.631899072013e-01 5.632950707237e-01 5.633869654851e-01 5.634650135904e-01 5.635315465436e-01 5.635873978267e-01 5.636346478350e-01 5.636707725373e-01 5.636939219739e-01 5.637049627616e-01 5.637041783242e-01 5.636881649435e-01 5.636621261553e-01 5.636272541536e-01 5.635831447004e-01 5.635279522276e-01 5.634589603763e-01 5.633726257853e-01 5.632730950108e-01 5.631676570329e-01 5.630542547861e-01 5.629270588043e-01 5.627820868539e-01 5.626190884708e-01 5.624439270365e-01 5.622629259214e-01 5.620731257181e-01 5.618652635380e-01 5.616368755119e-01 5.613938242941e-01 5.611418283838e-01 5.608827424543e-01 5.606118410376e-01 5.603211480899e-01 5.600135805305e-01 5.596979480212e-01 5.593766308322e-01 5.590441730145e-01 5.586952316799e-01 5.583294489289e-01 5.579512999098e-01 5.575687556588e-01 5.571753562597e-01 5.567640293259e-01 5.563339079325e-01 5.558899087785e-01 5.554362455546e-01 5.549735029215e-01 5.544931294035e-01 5.539915007827e-01 5.534756019884e-01 5.529497390308e-01 5.524132743846e-01 5.518628305636e-01 5.512938336080e-01 5.507078759947e-01 5.501129090760e-01 5.495096540099e-01 5.488922109601e-01 5.482584242180e-01 5.476093880753e-01 5.469469226232e-01 5.462739571449e-01 5.455893968870e-01 5.448871639846e-01 5.441688756417e-01 5.434383374747e-01 5.426935221830e-01 5.419338490011e-01 5.411597079978e-01 5.403697637829e-01 5.395665202126e-01 5.387514920449e-01 5.379210812242e-01 5.370746292237e-01 5.362143659650e-01 5.353406864182e-01 5.344546322866e-01 5.335548545551e-01 5.326388590750e-01 5.317080263314e-01 5.307657427648e-01 5.298087990539e-01 5.288375084536e-01 5.278511586038e-01 5.268488096363e-01 5.258317839466e-01 5.248022488622e-01 5.237592348799e-01 5.227022481390e-01 5.216321429435e-01 5.205470093606e-01 5.194449064581e-01 5.183283088916e-01 5.171982641332e-01 5.160558308710e-01 5.149015740191e-01 5.137325428208e-01 5.125461018858e-01 5.113448793308e-01 5.101283185653e-01 5.088980827638e-01 5.076555889729e-01 5.063995490941e-01 5.051303327513e-01 5.038466190711e-01 5.025475605322e-01 5.012317251979e-01 4.999036904554e-01 4.985622130491e-01 4.972087166699e-01 4.958433048470e-01 4.944627312182e-01 4.930661409718e-01 4.916542213309e-01 4.902289612837e-01 4.887919262446e-01 4.873449214434e-01 4.858848772833e-01 4.844094942336e-01 4.829179845124e-01 4.814120634925e-01 4.798948887814e-01 4.783678247360e-01 4.768280987250e-01 4.752751760190e-01 4.737080310629e-01 4.721253607960e-01 4.705306029558e-01 4.689257914631e-01 4.673099381257e-01 4.656827685778e-01 4.640421655298e-01 4.623871403056e-01 4.607196661461e-01 4.590419728683e-01 4.573538736914e-01 4.556565078277e-01 4.539471184430e-01 4.522237004599e-01 4.504877982877e-01 4.487421096301e-01 4.469878097859e-01 4.452248466011e-01 4.434509931492e-01 4.416638315151e-01 4.398666234334e-01 4.380595135288e-01 4.362445245175e-01 4.344228805860e-01 4.325912135912e-01 4.307482411290e-01 4.288964020321e-01 4.270361958848e-01 4.251702675699e-01 4.232980804498e-01 4.214175199419e-01 4.195284838819e-01 4.176316925681e-01 4.157288439112e-01 4.138220530532e-01 4.119117427167e-01 4.099940490748e-01 4.080697022073e-01 4.061411279850e-01 4.042082260612e-01 4.022740148173e-01 4.003378597154e-01 3.983962396850e-01 3.964515217593e-01 3.945043776849e-01 3.925563389857e-01 3.906096911900e-01 3.886605321886e-01 3.867109359453e-01 3.847605449921e-01 3.828104135875e-01 3.808634449180e-01 3.789187091069e-01 3.769750366324e-01 3.750336363101e-01 3.730961741163e-01 3.711621631768e-01 3.692343034980e-01 3.673114235065e-01 3.653941040981e-01 3.634841838871e-01 3.615805754243e-01 3.596869725622e-01 3.578020089204e-01 3.559258420785e-01 3.540614254681e-01 3.522079722091e-01 3.503670415302e-01 3.485398624013e-01 3.467258130005e-01 3.449260371901e-01 3.431428821723e-01 3.413770943645e-01 3.396283075433e-01 3.378994201884e-01 3.361881414844e-01 3.344976007188e-01 3.328294681658e-01 3.311840564127e-01 3.295628277002e-01 3.279664927416e-01 3.263947479199e-01 3.248510901118e-01 3.233347693774e-01 3.218490691233e-01 3.203946131258e-01 3.189703846992e-01 3.175800918805e-01 3.162238629611e-01 3.149030162781e-01 3.136202724600e-01 3.123749802880e-01 3.111688573542e-01 3.100042814649e-01 3.088804921481e-01 3.078003070632e-01 3.067654671035e-01 3.057765360092e-01 3.048353357094e-01 3.039421913695e-01 3.030975492579e-01 3.023063894623e-01 3.015669124810e-01 3.008807150208e-01 3.002501764853e-01 2.996749673041e-01 2.991571662320e-01 2.986989673397e-01 2.982994541685e-01 2.979610996229e-01 2.976854422622e-01 2.974716934916e-01 2.973228069881e-01 2.972387228223e-01 2.972200518115e-01 2.972688862444e-01 2.973856403000e-01 2.975708448553e-01 2.978248237457e-01 2.981491190565e-01 2.985440425752e-01 2.990106685088e-01 2.995493168386e-01 3.001595415046e-01 3.008428885473e-01 3.015996572867e-01 3.024294544977e-01 3.033327131395e-01 3.043101760662e-01 3.053621068355e-01 3.064864944165e-01 3.076861589865e-01 3.089599550977e-01 3.103071329592e-01 3.117285962566e-01 3.132225218732e-01 3.147914063690e-01 3.164323705760e-01 3.181453406648e-01 3.199311940407e-01 3.217884738011e-01 3.237164750227e-01 3.257165263692e-01 3.277863911791e-01 3.299250199125e-01 3.321327909921e-01 3.344087276597e-01 3.367524713503e-01 3.391633071017e-01 3.416394600866e-01 3.441807408395e-01 3.467866618081e-01 3.494559210529e-01 3.521879118180e-01 3.549814821358e-01 3.578363840641e-01 3.607515753878e-01 3.637250671105e-01 3.667576000524e-01 3.698470248931e-01 3.729922843459e-01 3.761934363383e-01 3.794493724854e-01 3.827588410343e-01 3.861200230669e-01 3.895338457777e-01 3.929979287472e-01 3.965123797998e-01 4.000749273754e-01 4.036863612992e-01 4.073444353427e-01 4.110486691792e-01 4.147980801861e-01 4.185913883418e-01 4.224284220577e-01 4.263082949242e-01 4.302292173502e-01 4.341919396724e-01 4.381934587624e-01 4.422351509472e-01 4.463140082201e-01 4.504302805296e-01 4.545844690774e-01 4.587726555324e-01 4.629964653950e-01 4.672547871301e-01 4.715444987147e-01 4.758690515667e-01 4.802239039888e-01 4.846096168044e-01 4.890265379703e-01 4.934710372006e-01 4.979461810505e-01 5.024480332883e-01 5.069762270453e-01 5.115330224202e-01 5.161139599305e-01 5.207204939766e-01 5.253514627123e-01 5.300048915005e-01 5.346829670798e-01 5.393812512620e-01 5.441023395814e-01 5.488442114164e-01 5.536059203685e-01 5.583876353741e-01 5.631871223132e-01 5.680057710128e-01 5.728422376690e-01 5.776940891162e-01 5.825640811887e-01 5.874491498945e-01 5.923480727787e-01 5.972632750634e-01 6.021903572342e-01 6.071324268560e-01 6.120865765781e-01 6.170510641725e-01 6.220284589196e-01 6.270164322977e-01 6.320149704919e-01 6.370229362586e-01 6.420392324499e-01 6.470649926757e-01 6.520973079043e-01 6.571378224347e-01 6.621844557251e-01 6.672373710578e-01 6.722961388320e-01 6.773591494648e-01 6.824268853978e-01 6.874985629387e-01 6.925732887329e-01 6.976513966730e-01 7.027303146086e-01 7.078109555145e-01 7.128936448037e-01 7.179759003025e-01 7.230582706920e-01 7.281397372302e-01 7.332202704623e-01 7.382991225083e-01 7.433744995807e-01 7.484478983279e-01 7.535180258270e-01 7.585833610846e-01 7.636447319520e-01 7.687004621599e-01 7.737510499104e-01 7.787951597944e-01 7.838320168480e-01 7.888629561819e-01 7.938845290952e-01 7.988982146883e-01 8.039030286617e-01 8.088978647436e-01 8.138835166455e-01 8.188575166105e-01 8.238208685033e-01 8.287721807733e-01 8.337114619870e-01 8.386379807674e-01 8.435509270509e-01 8.484491795055e-01 8.533336758207e-01 8.582025871544e-01 8.630565574897e-01 8.678938407432e-01 8.727148106227e-01 8.775181410794e-01 8.823030044083e-01 8.870707394529e-01 8.918192254801e-01 8.965474355703e-01 9.012562550475e-01 9.059439780742e-01 9.106112075872e-01 9.152558988166e-01 9.198785061267e-01 9.244783911030e-01 9.290546767701e-01 9.336074143213e-01 9.381349762994e-01 9.426380898095e-01 9.471148122088e-01 9.515653472011e-01 9.559894492393e-01 9.603864084244e-01 9.647549420786e-01 9.690946006808e-01 9.734057249355e-01 9.776874703348e-01 9.819392178328e-01 9.861592878775e-01 9.903486170493e-01 9.945062895366e-01 9.986313398226e-01 1.002723034525e+00 1.006781486545e+00 1.010805211675e+00 1.014794736998e+00 1.018749335321e+00 1.022667357315e+00 1.026549427148e+00 1.030394767361e+00 1.034202083352e+00 1.037972045801e+00 1.041702653413e+00 1.045394293114e+00 1.049045819783e+00 1.052657834060e+00 1.056228951605e+00 1.059757523689e+00 1.063245028713e+00 1.066689558588e+00 1.070091529361e+00 1.073449592973e+00 1.076763297893e+00 1.080032915968e+00 1.083256090994e+00 1.086434442287e+00 1.089565486853e+00 1.092650560997e+00 1.095687320822e+00 1.098676125738e+00 1.101617185914e+00 1.104507967362e+00 1.107350253352e+00 1.110141767829e+00 1.112883033082e+00 1.115573369332e+00 1.118210053078e+00 1.120797115008e+00 1.123329474774e+00 1.125809552487e+00 1.128235357973e+00 1.130606269620e+00 1.132924388665e+00 1.135185102872e+00 1.137391444351e+00 1.139540364348e+00 1.141632944353e+00 1.143669027465e+00 1.145646122114e+00 1.147566310902e+00 1.149426247539e+00 1.151228309074e+00 1.152970800973e+00 1.154651786550e+00 1.156274577943e+00 1.157833777220e+00 1.159333960047e+00 1.160770757137e+00 1.162145356108e+00 1.163458761189e+00 1.164706490876e+00 1.165893900081e+00 1.167014438460e+00 1.168072946674e+00 1.169065880771e+00 1.169992923623e+00 1.170856853589e+00 1.171651471714e+00 1.172383736167e+00 1.173046200646e+00 1.173644230877e+00 1.174174909976e+00 1.174635342417e+00 1.175032655241e+00 1.175356862935e+00 1.175617649480e+00 1.175806729749e+00 1.175925663777e+00 1.175979398445e+00 1.175958326566e+00 1.175873834605e+00 1.175713758780e+00 1.175486544268e+00 1.175189031922e+00 1.174817824260e+00 1.174381393274e+00 1.173867871121e+00 1.173289496030e+00 1.172634339236e+00 1.171910836577e+00 1.171116236691e+00 1.170246007951e+00 1.169310252326e+00 1.168296146753e+00 1.167216178406e+00 1.166060543991e+00 1.164833351515e+00 1.163538054328e+00 1.162163189460e+00 1.160725164836e+00 1.159208366523e+00 1.157624300670e+00 1.155966927330e+00 1.154235004377e+00 1.152437902832e+00 1.150561282118e+00 1.148620942487e+00 1.146604327070e+00 1.144518816958e+00 1.142364255035e+00 1.140133606020e+00 1.137840912098e+00 1.135469415983e+00 1.133035591162e+00 1.130528259890e+00 1.127951343304e+00 1.125310640462e+00 1.122592861506e+00 1.119817525121e+00 1.116965310812e+00 1.114052627909e+00 1.111071717294e+00 1.108021297692e+00 1.104912618643e+00 1.101729884199e+00 1.098492141938e+00 1.095184262063e+00 1.091814957486e+00 1.088386555199e+00 1.084889365662e+00 1.081341063789e+00 1.077722023078e+00 1.074052725492e+00 1.070320025858e+00 1.066529498785e+00 1.062688025517e+00 1.058780822836e+00 1.054830609624e+00 1.050817330184e+00 1.046756816402e+00 1.042644459170e+00 1.038477043750e+00 1.034269745336e+00 1.030003223863e+00 1.025699533621e+00 1.021344653760e+00 1.016947105979e+00 1.012510485463e+00 1.008025127774e+00 1.003510008083e+00 9.989463934039e-01 9.943544610918e-01 9.897231143551e-01 9.850575970754e-01 9.803667857334e-01 9.756364576223e-01 9.708883621417e-01 9.661052476280e-01 9.613031948111e-01 9.564780480035e-01 9.516281441392e-01 9.467688813404e-01 9.418819308311e-01 9.369924127552e-01 9.320830147572e-01 9.271668759229e-01 9.222465230198e-01 9.173140596877e-01 9.123890065737e-01 9.074542104458e-01 9.025298400514e-01 8.976067498509e-01 8.926906777948e-01 8.877912981076e-01 8.828957905726e-01 8.780269121342e-01 8.731682915381e-01 8.683371885549e-01 8.635302960315e-01 8.587474864912e-01 8.540034162828e-01 8.492835201805e-01 8.446113497339e-01 8.399722800206e-01 8.353786419130e-01 8.308359477651e-01 8.263355641064e-01 8.218992791067e-01 8.175090313117e-01 8.131880936659e-01 8.089267932037e-01 8.047318114393e-01 8.006133552788e-01 7.965601975436e-01 7.925960522645e-01 7.887021561793e-01 7.848996581977e-01 7.811845701186e-01 7.775559762646e-01 7.740309597463e-01 7.705934212843e-01 7.672674577595e-01 7.640394183398e-01 7.609226905507e-01 7.579189409640e-01 7.550225687951e-01 7.522536646728e-01 7.495953793640e-01 7.470680979727e-01 7.446622286618e-01 7.423840264938e-01 7.402424251745e-01 7.382259516000e-01 7.363539826461e-01 7.346116674168e-01 7.330143746633e-01 7.315573159419e-01 7.302407347948e-01 7.290751528010e-01 7.280458736475e-01 7.271732807367e-01 7.264413265496e-01 7.258609231127e-01 7.254310280573e-01 7.251455696806e-01 7.250174807034e-01 7.250297238648e-01 7.251982824082e-01 7.255116768689e-01 7.259726272162e-01 7.265849337066e-01 7.273355899927e-01 7.282400010279e-01 7.292799983598e-01 7.304662089940e-01 7.317903095666e-01 7.332507117215e-01 7.348512084866e-01 7.365773834881e-01 7.384411915477e-01 7.404269688082e-01 7.425401906938e-01 7.447751973476e-01 7.471264771180e-01 7.495973689532e-01 7.521749300844e-01 7.548660234784e-01 7.576584574397e-01 7.605535997601e-01 7.635473159552e-01 7.666294808650e-01 7.698083949403e-01 7.730664017073e-01 7.764102375770e-01 7.798288120717e-01 7.833196347710e-01 7.868837349568e-01 7.905067972668e-01 7.941964322481e-01 7.979371760248e-01 8.017330324091e-01 8.055767520075e-01 8.094604541565e-01 8.133888582026e-01 8.173459452947e-01 8.213386813704e-01 8.253544927997e-01 8.293936782718e-01 8.334518229781e-01 8.375203275963e-01 8.416027437525e-01 8.456865828717e-01 8.497749916732e-01 8.538604624963e-01 8.579371607652e-01 8.620073860694e-01 8.660594907035e-01 8.700959991942e-01 8.741094670708e-01 8.780975089956e-01 8.820562798252e-01 8.859798416635e-01 8.898703408097e-01 8.937178502391e-01 8.975234703728e-01 9.012821677506e-01 9.049892148443e-01 9.086451373660e-01 9.122425370377e-01 9.157820561516e-01 9.192573308742e-01 9.226668350226e-01 9.260088059039e-01 9.292781579358e-01 9.324742212939e-01 9.355932023255e-01 9.386318960356e-01 9.415894203413e-01 9.444625448003e-01 9.472489631490e-01 9.499472041526e-01 9.525534107943e-01 9.550670629823e-01 9.574864482386e-01 9.598075971327e-01 9.620309221136e-01 9.641522471180e-01 9.661735555069e-01 9.680912291542e-01 9.699025849709e-01 9.716090566486e-01 9.732071891295e-01 9.746987537093e-01 9.760796982380e-01 9.773508472427e-01 9.785116195396e-01 9.795600259466e-01 9.804989035789e-01 9.813234594072e-01 9.820365334280e-01 9.826372522652e-01 9.831245904016e-01 9.835014065375e-01 9.837644449411e-01 9.839172941366e-01 9.839594495790e-01 9.838912310325e-01 9.837148040867e-01 9.834288124879e-01 9.830376925686e-01 9.825414739075e-01 9.819407229040e-01 9.812394645436e-01 9.804362756912e-01 9.795369621426e-01 9.785417365747e-01 9.774532337450e-01 9.762756495736e-01 9.750094281808e-01 9.736608836313e-01 9.722301245427e-01 9.707226791941e-01 9.691428303080e-01 9.674915438100e-01 9.657769995156e-01 9.640010670698e-01 9.621691854168e-01 9.602863399113e-01 9.583560806997e-01 9.563867911741e-01 9.543812658360e-01 9.523457689915e-01 9.502886527060e-01 9.482122984264e-01 9.461266986250e-01 9.440361847236e-01 9.419496928381e-01 9.398716732422e-01 9.378107101653e-01 9.357755527671e-01 9.337704081053e-01 9.318065935044e-01 9.298888857825e-01 9.280269248747e-01 9.262291746083e-01 9.245022439971e-01 9.228563164516e-01 9.212973450181e-01 9.198359454123e-01 9.184790764205e-01 9.172346180435e-01 9.161129726600e-01 9.151184721176e-01 9.142637254158e-01 9.135527502968e-01 9.129948301303e-01 9.125981238908e-01 9.123677684279e-01 9.123138568424e-01 9.124401791202e-01 9.127538491707e-01 9.132631779805e-01 9.139692045548e-01 9.148821489250e-01 9.160030791201e-01 9.173368170260e-01 9.188885226052e-01 9.206591300208e-01 9.226543823538e-01 9.248730840052e-01 9.273177520008e-01 9.299903059102e-01 9.328878268657e-01 9.360145214198e-01 9.393640986329e-01 9.429387076172e-01 9.467345313609e-01 9.507474829145e-01 9.549756410823e-01 9.594125265839e-01 9.640557084486e-01 9.688979933063e-01 9.739339232695e-01 9.791552397171e-01 9.845564764292e-01 9.901302548561e-01 9.958658602984e-01 1.001757285658e+00 1.007793639352e+00 1.013965512492e+00 1.020265537810e+00 1.026678568793e+00 1.033198752043e+00 1.039813248446e+00 1.046510442626e+00 1.053280939578e+00 1.060109479289e+00 1.066990466424e+00 1.073905947768e+00 1.080848287211e+00 1.087803731050e+00 1.094759979645e+00 1.101707541009e+00 1.108630625147e+00 1.115520963689e+00 1.122364718613e+00 1.129149663872e+00 1.135866728849e+00 1.142499968338e+00 1.149042314651e+00 1.155480379508e+00 1.161802727676e+00 1.167999662773e+00 1.174059379259e+00 1.179972618220e+00 1.185727515265e+00 1.191315442092e+00 1.196725575841e+00 1.201949050515e+00 1.206978363697e+00 1.211801147318e+00 1.216412634181e+00 1.220800670770e+00 1.224961455520e+00 1.228883936552e+00 1.232563061869e+00 1.235992701937e+00 1.239163826729e+00 1.242074881303e+00 1.244715041589e+00 1.247083483848e+00 1.249174102008e+00 1.250980712728e+00 1.252504764386e+00 1.253735301414e+00 1.254677860346e+00 1.255324222535e+00 1.255673858782e+00 1.255729514552e+00 1.255481112086e+00 1.254939755154e+00 1.254095455975e+00 1.252954705574e+00 1.251519585566e+00 1.249784333929e+00 1.247761454424e+00 1.245443606225e+00 1.242840965864e+00 1.239955538737e+00 1.236788162242e+00 1.233350144810e+00 1.229638818197e+00 1.225666982002e+00 1.221435469682e+00 1.216954519464e+00 1.212230452055e+00 1.207269299633e+00 1.202083001679e+00 1.196674881670e+00 1.191060070777e+00 1.185243505382e+00 1.179237910246e+00 1.173053152812e+00 1.166697754156e+00 1.160190335861e+00 1.153532412031e+00 1.146746644772e+00 1.139838103368e+00 1.132821184391e+00 1.125715875926e+00 1.118523327780e+00 1.111272022812e+00 1.103964068854e+00 1.096620970500e+00 1.089256974066e+00 1.081880084307e+00 1.074517103240e+00 1.067170758967e+00 1.059865621542e+00 1.052611712284e+00 1.045423437275e+00 1.038319381872e+00 1.031309327157e+00 1.024413443595e+00 1.017638596592e+00 1.011003545286e+00 1.004519183030e+00 9.981981303715e-01 9.920533841415e-01 9.860924565209e-01 9.803319807760e-01 9.747730188003e-01 9.694330818804e-01 9.643142314193e-01 9.594220161284e-01 9.547718715125e-01 9.503541750172e-01 9.461863156069e-01 9.422624854403e-01 9.385852546140e-01 9.351612489270e-01 9.319813539695e-01 9.290531112236e-01 9.263658861134e-01 9.239229652594e-01 9.217174117768e-01 9.197429795241e-01 9.179983678418e-01 9.164697104954e-01 9.151614740334e-01 9.140546941747e-01 9.131487539097e-01 9.124338191569e-01 9.118971857093e-01 9.115395751623e-01 9.113389893614e-01 9.112984273204e-01 9.114006994359e-01 9.116376832594e-01 9.120043241633e-01 9.124815173210e-01 9.130719046255e-01 9.137539198961e-01 9.145249907198e-01 9.153730204423e-01 9.162840990616e-01 9.172550819879e-01 9.182647846730e-01 9.193130278707e-01 9.203780529949e-01 9.214525557381e-01 9.225257281247e-01 9.235746216815e-01 9.245965717349e-01 9.255653659365e-01 9.264731352399e-01 9.272993813684e-01 9.280262028432e-01 9.286387928409e-01 9.291118756549e-01 9.294344641104e-01 9.295772327002e-01 9.295267296924e-01 9.292595848926e-01 9.287527106520e-01 9.279923259447e-01 9.269507352280e-01 9.256173928065e-01 9.239657966823e-01 9.219869564027e-01 9.196650665579e-01 9.169843327260e-01 9.139454084003e-01 9.105298825700e-01 9.067485439887e-01 9.025966018968e-01 8.980809683795e-01 8.932206409038e-01 8.880229505398e-01 8.825241509572e-01 8.767426504502e-01 8.707222477949e-01 8.645041781156e-01 8.581341588271e-01 8.516773279525e-01 8.451849186532e-01 8.387366736628e-01 8.323959836320e-01 8.262438519821e-01 8.203652939981e-01 8.148321389972e-01 8.097373190680e-01 8.051507500015e-01 8.011562203103e-01 7.978187437867e-01 7.952001150311e-01 7.933562383150e-01 7.923161076411e-01 7.921162954157e-01 7.927545963580e-01 7.942296410841e-01 7.965213664331e-01 7.995795596620e-01 8.033614802822e-01 8.077864041840e-01 8.127818468955e-01 8.182518125940e-01 8.240952461188e-01 8.302154625683e-01 8.364962765626e-01 8.428417129275e-01 8.491400529355e-01 8.553009251582e-01 8.612336541948e-01 8.668553598615e-01 8.721069130347e-01 8.769236385150e-01 8.812794825305e-01 8.851409820860e-01 8.885058696868e-01 8.913869620906e-01 8.937996605740e-01 8.958011128573e-01 8.974336508354e-01 8.987738873719e-01 8.999005452964e-01 9.008948022323e-01 9.018619971587e-01 9.028812559946e-01 9.040539122706e-01 9.054572709884e-01 9.071691221058e-01 9.092498029575e-01 9.117362613441e-01 9.146613761782e-01 9.180122208471e-01 9.217805522140e-01 9.259159379669e-01 9.303544666048e-01 9.350222733043e-01 9.398080944405e-01 9.446232085873e-01 9.493397568538e-01 9.538519398916e-01 9.580519027613e-01 9.618308544079e-01 9.651203153408e-01 9.678386459542e-01 9.699556235227e-01 9.714497267774e-01 9.723312137135e-01 9.726530183944e-01 9.724718917037e-01 9.719036447391e-01 9.710607002699e-01 9.700943725224e-01 9.691688188485e-01 9.684414732407e-01 9.680919656291e-01 9.682631883303e-01 9.691015092204e-01 9.707068651898e-01 9.731480480706e-01 9.764576768282e-01 9.806026325371e-01 9.855260359895e-01 9.911023471915e-01 9.971819384487e-01 1.003576079940e+00 1.010073130805e+00 1.016460253162e+00 1.022508811401e+00 1.028026714495e+00 1.032828060633e+00 1.036778014751e+00 1.039782939349e+00 1.041795968080e+00 1.042847503891e+00 1.042999660940e+00 1.042400790479e+00 1.041229054369e+00 1.039716453426e+00 1.038128729210e+00 1.036724722844e+00 1.035786163972e+00 1.035536939003e+00 1.036175705886e+00 1.037822495233e+00 1.040512725916e+00 1.044212805711e+00 1.048772713019e+00 1.051554075192e+00 1.052743878947e+00 1.053820987238e+00 1.056387155900e+00 1.061228092038e+00 1.067824286921e+00 1.074574300373e+00 1.079543076227e+00 1.081369916833e+00 1.079908153183e+00 1.076246639420e+00 1.072135969244e+00 1.069118310897e+00 1.067758201496e+00 1.067355868170e+00 1.066378531335e+00 1.063332824439e+00 1.057578349932e+00 1.049736603760e+00 1.041497895203e+00 1.034847331739e+00 1.031111589764e+00 1.030353669705e+00 1.031395284885e+00 1.032496437202e+00 1.032322386991e+00 1.030654251774e+00 1.028491489949e+00 1.027554279111e+00 1.029391037026e+00 1.034520422330e+00 1.042149053119e+00 1.050605851134e+00 1.058197777792e+00 1.064065337026e+00 1.068614733499e+00 1.073266988847e+00 1.079698197823e+00 1.088954352058e+00 1.100851994923e+00 1.114021379173e+00 1.126581192590e+00 1.137027030419e+00 1.144849172614e+00 1.150672776225e+00 1.155822227106e+00 1.161505634731e+00 1.168081870766e+00 1.174789310394e+00 1.180033383005e+00 1.182120578414e+00 1.180074465045e+00 1.174083967859e+00 1.165416530700e+00 1.155886777678e+00 1.147033712266e+00 1.139434821782e+00 1.132550264309e+00 1.125153896497e+00 1.116083836729e+00 1.104955868532e+00 1.092495552006e+00 1.080229428702e+00 1.069758655779e+00 1.061950922075e+00 1.056433719409e+00 1.051718097901e+00 1.045902784388e+00 1.037541115029e+00 1.026225135627e+00 1.012691606869e+00 9.983670293400e-01 9.845598307650e-01 9.717576433755e-01 9.593863162790e-01 9.461381198586e-01 9.307284421282e-01 9.126930649271e-01 8.927576431940e-01 8.726480445697e-01 8.544073102821e-01 8.394840894131e-01 8.280990605560e-01 8.193123689115e-01 8.117393055578e-01 8.045254974618e-01 7.980916928056e-01 7.942370906672e-01 7.955111477270e-01 8.041775249000e-01 8.212670016085e-01 8.461563608628e-01 8.761692819919e-01 8.879844290533e-01 8.717646322015e-01 8.296391998914e-01 8.037363249159e-01 8.242387432568e-01 8.775613261512e-01 9.219960879930e-01 9.253347421509e-01 8.851669849273e-01 8.329727276065e-01 8.200853777344e-01 8.731920216258e-01 9.619040675022e-01 1.029856829374e+00 1.035968817206e+00 9.704364327429e-01 8.601755221200e-01 7.701813340812e-01 7.732183036311e-01 8.701822424647e-01 9.889160275762e-01 1.063070329195e+00 1.063203087674e+00 9.967125658544e-01 9.045500485568e-01 8.484942247781e-01 8.685002286036e-01 9.402096854150e-01 1.004124029154e+00 1.016500047259e+00 9.670422919692e-01 8.801611221266e-01 8.094121690081e-01 8.085625065645e-01 8.785017874555e-01 9.667737999034e-01 1.020145338584e+00 1.012066836584e+00 9.455964908946e-01 8.509878958662e-01 7.781843058954e-01 7.697980511684e-01 8.215484376122e-01 8.895410851359e-01 9.334946211952e-01 9.375064561852e-01 9.100238471671e-01 8.762796494488e-01 8.633655458054e-01 8.805606424380e-01 9.127225893945e-01 9.350087844218e-01 9.314443696880e-01 9.040082784753e-01 8.722571863299e-01 8.629478323215e-01 8.898527538871e-01 9.405862119902e-01 9.867823736969e-01 1.003966797040e+00 9.839034749394e-01 9.384740848280e-01 8.964871537087e-01 8.887366839377e-01 9.236020110283e-01 9.786083564041e-01 1.020021141063e+00 1.025253387597e+00 9.930473246572e-01 9.444626120105e-01 9.139082717971e-01 9.258492219033e-01 9.717775669838e-01 1.017191047795e+00 1.028676139244e+00 9.925026759527e-01 9.215996121190e-01 8.543861382100e-01 8.369055570390e-01 8.827756779145e-01 9.568110823811e-01 1.009529212061e+00 1.009578727862e+00 9.540489178028e-01 8.696208239051e-01 8.062808879525e-01 8.082575384057e-01 8.700858724427e-01 9.432755403745e-01 9.822514474552e-01 9.677724879884e-01 9.094990842790e-01 8.410622059204e-01 8.041193734879e-01 8.167224487031e-01 8.561190555840e-01 8.834415461118e-01 8.747928099061e-01 8.328133196719e-01 7.845166558928e-01 7.658217811309e-01 7.913403772031e-01 8.390602244655e-01 8.730349332226e-01
 4.011848544970e-01 4.022344779875e-01 4.033312889316e-01 4.045195597922e-01 4.057830450314e-01 4.070444493030e-01 4.082197229840e-01 4.092962432634e-01 4.103517781530e-01 4.114762721230e-01 4.126906458148e-01 4.139490056649e-01 4.151856988799e-01 4.163498589940e-01 4.174316072085e-01 4.184821120984e-01 4.195903290989e-01 4.207986866172e-01 4.220584806298e-01 4.232747286583e-01 4.243969243715e-01 4.254505362142e-01 4.265014326576e-01 4.276068297201e-01 4.287859386214e-01 4.300057971742e-01 4.311975249406e-01 4.323074960334e-01 4.333372153352e-01 4.343443549183e-01 4.354025827302e-01 4.365517920704e-01 4.377621217858e-01 4.389442634600e-01 4.400155562007e-01 4.409840784240e-01 4.419456398616e-01 4.429974084771e-01 4.441526738572e-01 4.453382827466e-01 4.464655675003e-01 4.474936816087e-01 4.484493201489e-01 4.494065297343e-01 4.504375943581e-01 4.515582259230e-01 4.527176751282e-01 4.538277875533e-01 4.548317978890e-01 4.557472547426e-01 4.566672321142e-01 4.576926975552e-01 4.588374835536e-01 4.600061364665e-01 4.610724438463e-01 4.620028960147e-01 4.628876835424e-01 4.638525554208e-01 4.649469476194e-01 4.661038260451e-01 4.672078074886e-01 4.682016318966e-01 4.691260776322e-01 4.700713130068e-01 4.710905992654e-01 4.721628732620e-01 4.732329987314e-01 4.742680680051e-01 4.752619481755e-01 4.762216280098e-01 4.771590376920e-01 4.780977719949e-01 4.790670203029e-01 4.800810005768e-01 4.811121326116e-01 4.820979422155e-01 4.829953903586e-01 4.838273651353e-01 4.846814673328e-01 4.856272924897e-01 4.866481845890e-01 4.876549106811e-01 4.885662170851e-01 4.893794798141e-01 4.901748462774e-01 4.910429260485e-01 4.920052244957e-01 4.929985884419e-01 4.939402936374e-01 4.947960843775e-01 4.955963319813e-01 4.964023802233e-01 4.972584508624e-01 4.981687580944e-01 4.990961301671e-01 4.999892523159e-01 5.008154447218e-01 5.015786113567e-01 5.023233918160e-01 5.031079026965e-01 5.039615910382e-01 5.048498806746e-01 5.056975350749e-01 5.064520726882e-01 5.071349915406e-01 5.078245823068e-01 5.085907715588e-01 5.094334633974e-01 5.102812422551e-01 5.110559458068e-01 5.117400219472e-01 5.123886727589e-01 5.130788102815e-01 5.138431864272e-01 5.146468557280e-01 5.154220632327e-01 5.161246649931e-01 5.167652766216e-01 5.173970949115e-01 5.180708549633e-01 5.187922678464e-01 5.195234899472e-01 5.202181934339e-01 5.208574417496e-01 5.214601576294e-01 5.220636940861e-01 5.226958481408e-01 5.233500613278e-01 5.239987747547e-01 5.246183499066e-01 5.252020460999e-01 5.257610860197e-01 5.263196465282e-01 5.268936074545e-01 5.274784229693e-01 5.280536240609e-01 5.286048762343e-01 5.291312829296e-01 5.296467408389e-01 5.301683177935e-01 5.306970447757e-01 5.312178687288e-01 5.317167607650e-01 5.321997114113e-01 5.326789826788e-01 5.331589549467e-01 5.336338904668e-01 5.340923967618e-01 5.345280863957e-01 5.349513988462e-01 5.353732084859e-01 5.357962752734e-01 5.362102275393e-01 5.366087261247e-01 5.369904861293e-01 5.373586413431e-01 5.377197523895e-01 5.380772065543e-01 5.384282312815e-01 5.387667107887e-01 5.390941323963e-01 5.394113801409e-01 5.397198910053e-01 5.400214343967e-01 5.403123716549e-01 5.405864830161e-01 5.408460579816e-01 5.411007074470e-01 5.413549793436e-01 5.416068801913e-01 5.418485928400e-01 5.420694106944e-01 5.422661205897e-01 5.424518424592e-01 5.426394792326e-01 5.428325118692e-01 5.430223942502e-01 5.431969949876e-01 5.433462497634e-01 5.434751565719e-01 5.435959710912e-01 5.437183849538e-01 5.438405377595e-01 5.439560079408e-01 5.440552406461e-01 5.441341602141e-01 5.441979646455e-01 5.442544488330e-01 5.443062625998e-01 5.443511066537e-01 5.443837115836e-01 5.444022785641e-01 5.444066112264e-01 5.444023840648e-01 5.443898718432e-01 5.443655697239e-01 5.443272262621e-01 5.442755402245e-01 5.442114301835e-01 5.441373857209e-01 5.440526463359e-01 5.439572255858e-01 5.438493722470e-01 5.437294577711e-01 5.435967881199e-01 5.434489969773e-01 5.432901838336e-01 5.431225336839e-01 5.429462618968e-01 5.427586648400e-01 5.425560705008e-01 5.423371511997e-01 5.421050891654e-01 5.418655309958e-01 5.416188156501e-01 5.413581278058e-01 5.410790713419e-01 5.407821326460e-01 5.404718530092e-01 5.401562853955e-01 5.398313244920e-01 5.394889478477e-01 5.391253297273e-01 5.387464911646e-01 5.383580902241e-01 5.379633574064e-01 5.375570697298e-01 5.371305301312e-01 5.366869862513e-01 5.362346724639e-01 5.357770143987e-01 5.353074923175e-01 5.348227549790e-01 5.343201667983e-01 5.338044201995e-01 5.332848720255e-01 5.327548682675e-01 5.322065975193e-01 5.316390759179e-01 5.310579864965e-01 5.304668828451e-01 5.298664663424e-01 5.292490306642e-01 5.286095384906e-01 5.279551310738e-01 5.272921644971e-01 5.266181656719e-01 5.259295518530e-01 5.252229996697e-01 5.244986997266e-01 5.237653483156e-01 5.230247496103e-01 5.222694019530e-01 5.214972826876e-01 5.207099405206e-01 5.199096748714e-01 5.190987503636e-01 5.182758117009e-01 5.174361042704e-01 5.165800316286e-01 5.157114326408e-01 5.148286594597e-01 5.139311130544e-01 5.130190541319e-01 5.120912438937e-01 5.111505050192e-01 5.101981096256e-01 5.092300036610e-01 5.082461292667e-01 5.072490788997e-01 5.062380796188e-01 5.052145650102e-01 5.041781553612e-01 5.031255844551e-01 5.020580932624e-01 5.009791383320e-01 4.998861312787e-01 4.987786373636e-01 4.976568729760e-01 4.965186485277e-01 4.953665694531e-01 4.942020103547e-01 4.930233394407e-01 4.918322657541e-01 4.906271206947e-01 4.894083040914e-01 4.881728127288e-01 4.869219721305e-01 4.856588748307e-01 4.843834329060e-01 4.830968109588e-01 4.817959846512e-01 4.804772223943e-01 4.791445592116e-01 4.777977274471e-01 4.764372007866e-01 4.750649443853e-01 4.736794993799e-01 4.722811460288e-01 4.708695210092e-01 4.694421069936e-01 4.679992961806e-01 4.665436363022e-01 4.650763243227e-01 4.635970575445e-01 4.621071710425e-01 4.606024151618e-01 4.590815273058e-01 4.575474257006e-01 4.559998373021e-01 4.544415882498e-01 4.528737344374e-01 4.512934284044e-01 4.496985363367e-01 4.480894715502e-01 4.464668604819e-01 4.448329791744e-01 4.431901894508e-01 4.415368663417e-01 4.398707405490e-01 4.381908404691e-01 4.364975087487e-01 4.347929234048e-01 4.330791526459e-01 4.313556208436e-01 4.296220800376e-01 4.278771634598e-01 4.261182923829e-01 4.243483889264e-01 4.225690624757e-01 4.207815492293e-01 4.189860474231e-01 4.171806788290e-01 4.153628237217e-01 4.135340251578e-01 4.116971833161e-01 4.098527357389e-01 4.080024193908e-01 4.061426536876e-01 4.042721571618e-01 4.023927832765e-01 4.005064581142e-01 3.986140904357e-01 3.967175180923e-01 3.948120099748e-01 3.928988485661e-01 3.909792697790e-01 3.890535297985e-01 3.871239477338e-01 3.851922755725e-01 3.832541506198e-01 3.813109004811e-01 3.793624600300e-01 3.774109574487e-01 3.754588817799e-01 3.735058520624e-01 3.715498006091e-01 3.695917009855e-01 3.676310670926e-01 3.656700827973e-01 3.637122725997e-01 3.617558458039e-01 3.597983766570e-01 3.578424072415e-01 3.558875606231e-01 3.539366731758e-01 3.519918250627e-01 3.500505865901e-01 3.481121994164e-01 3.461782894671e-01 3.442504283218e-01 3.423313371219e-01 3.404190859840e-01 3.385145234960e-01 3.366187370802e-01 3.347321696797e-01 3.328554228440e-01 3.309914289130e-01 3.291389696314e-01 3.272991591857e-01 3.254743515661e-01 3.236629242343e-01 3.218685253760e-01 3.200906968067e-01 3.183293908951e-01 3.165879002872e-01 3.148666629204e-01 3.131661764743e-01 3.114886273729e-01 3.098327754640e-01 3.082012116007e-01 3.065952925108e-01 3.050163893336e-01 3.034653248131e-01 3.019432722519e-01 3.004505344540e-01 2.989887264114e-01 2.975601851466e-01 2.961658967600e-01 2.948074587486e-01 2.934848748929e-01 2.921987905380e-01 2.909528620016e-01 2.897476515281e-01 2.885849374585e-01 2.874655132937e-01 2.863903487057e-01 2.853601513611e-01 2.843789658303e-01 2.834450543558e-01 2.825626711953e-01 2.817319442367e-01 2.809530589163e-01 2.802298301140e-01 2.795609313451e-01 2.789489936307e-01 2.783961388792e-01 2.779021941645e-01 2.774688302641e-01 2.770976733881e-01 2.767888612107e-01 2.765451358308e-01 2.763661422910e-01 2.762533849678e-01 2.762082153498e-01 2.762310472984e-01 2.763232394516e-01 2.764854720897e-01 2.767183610681e-01 2.770224541867e-01 2.773991087434e-01 2.778482552348e-01 2.783711359392e-01 2.789680676646e-01 2.796384917774e-01 2.803841466902e-01 2.812038460694e-01 2.820995898000e-01 2.830709214389e-01 2.841165193054e-01 2.852386532521e-01 2.864353637994e-01 2.877084276865e-01 2.890558129641e-01 2.904775850131e-01 2.919751248019e-01 2.935470071113e-01 2.951926764658e-01 2.969118056523e-01 2.987045191918e-01 3.005686348038e-01 3.025054030206e-01 3.045133326426e-01 3.065914311951e-01 3.087401940930e-01 3.109582979624e-01 3.132438944554e-01 3.155979978726e-01 3.180182115610e-01 3.205058349331e-01 3.230576537556e-01 3.256738092540e-01 3.283535430483e-01 3.310957737435e-01 3.338995641263e-01 3.367640841979e-01 3.396871575670e-01 3.426696245812e-01 3.457101339889e-01 3.488071855061e-01 3.519596338068e-01 3.551680887552e-01 3.584288484226e-01 3.617433432322e-01 3.651091437293e-01 3.685267923224e-01 3.719944245674e-01 3.755100085045e-01 3.790744697517e-01 3.826851894427e-01 3.863433452077e-01 3.900464887832e-01 3.937927898123e-01 3.975834120924e-01 4.014168098823e-01 4.052909605749e-01 4.092070886656e-01 4.131614775302e-01 4.171556659596e-01 4.211883463013e-01 4.252577548288e-01 4.293639801680e-01 4.335053378835e-01 4.376819982875e-01 4.418929637197e-01 4.461367562584e-01 4.504128261220e-01 4.547212999170e-01 4.590597538011e-01 4.634298274752e-01 4.678276465606e-01 4.722537840663e-01 4.767098571992e-01 4.811916332271e-01 4.857002482488e-01 4.902354087896e-01 4.947937121375e-01 4.993792634517e-01 5.039864886715e-01 5.086169959414e-01 5.132715155022e-01 5.179458146102e-01 5.226423201827e-01 5.273594731613e-01 5.320952033982e-01 5.368524682341e-01 5.416261599844e-01 5.464184373912e-01 5.512282328463e-01 5.560537046393e-01 5.608973617083e-01 5.657548935978e-01 5.706274118949e-01 5.755157617334e-01 5.804157046169e-01 5.853305225220e-01 5.902575381189e-01 5.951962338044e-01 6.001475598710e-01 6.051073763804e-01 6.100796840295e-01 6.150613840953e-01 6.200512318505e-01 6.250513906823e-01 6.300574824116e-01 6.350730639586e-01 6.400952446494e-01 6.451231809500e-01 6.501587716237e-01 6.551972558720e-01 6.602422660876e-01 6.652915580997e-01 6.703440753464e-01 6.754005180284e-01 6.804586798427e-01 6.855199351071e-01 6.905826499106e-01 6.956459325531e-01 7.007112384831e-01 7.057749543054e-01 7.108385168126e-01 7.159014770510e-01 7.209629353674e-01 7.260226722627e-01 7.310795446514e-01 7.361331681413e-01 7.411839190682e-01 7.462292883511e-01 7.512712409793e-01 7.563070319492e-01 7.613375679691e-01 7.663621097985e-01 7.713791734089e-01 7.763897954001e-01 7.813925757677e-01 7.863859750381e-01 7.913721281961e-01 7.963479912494e-01 8.013140161499e-01 8.062700516421e-01 8.112145678841e-01 8.161487596685e-01 8.210695667240e-01 8.259784949468e-01 8.308741757896e-01 8.357565572715e-01 8.406254232736e-01 8.454792369358e-01 8.503170817088e-01 8.551403623271e-01 8.599466797794e-01 8.647371012828e-01 8.695094061561e-01 8.742648328695e-01 8.790013763771e-01 8.837191453241e-01 8.884177324866e-01 8.930954334900e-01 8.977536815947e-01 9.023906571754e-01 9.070054479888e-01 9.115992020382e-01 9.161697408506e-01 9.207173474352e-01 9.252413774068e-01 9.297412515225e-01 9.342169511867e-01 9.386661052645e-01 9.430905383354e-01 9.474876896654e-01 9.518583307655e-01 9.562015904251e-01 9.605164818979e-01 9.648028381856e-01 9.690606682363e-01 9.732877248109e-01 9.774860091366e-01 9.816525001840e-01 9.857887690247e-01 9.898929177955e-01 9.939640239806e-01 9.980030859035e-01 1.002007753478e+00 1.005979706952e+00 1.009916105276e+00 1.013817965941e+00 1.017684339947e+00 1.021513810325e+00 1.025307605300e+00 1.029063744338e+00 1.032781858858e+00 1.036461102165e+00 1.040102702481e+00 1.043704738173e+00 1.047265392193e+00 1.050787207529e+00 1.054267410600e+00 1.057706051611e+00 1.061103337749e+00 1.064456429625e+00 1.067768101020e+00 1.071034947189e+00 1.074257729566e+00 1.077436220818e+00 1.080568548668e+00 1.083656147132e+00 1.086696405553e+00 1.089690235290e+00 1.092636979994e+00 1.095534777813e+00 1.098386267213e+00 1.101186610840e+00 1.103939013708e+00 1.106640986143e+00 1.109292128508e+00 1.111892746316e+00 1.114441193005e+00 1.116938720768e+00 1.119382795463e+00 1.121774138430e+00 1.124112672578e+00 1.126396154063e+00 1.128626560034e+00 1.130801057716e+00 1.132920712857e+00 1.134984527235e+00 1.136991169491e+00 1.138942439337e+00 1.140834821253e+00 1.142671507138e+00 1.144448163946e+00 1.146166908948e+00 1.147827172746e+00 1.149426798746e+00 1.150968348777e+00 1.152447069884e+00 1.153866672062e+00 1.155225216553e+00 1.156520720778e+00 1.157756642937e+00 1.158927434559e+00 1.160038500099e+00 1.161084462741e+00 1.162066921563e+00 1.162986894214e+00 1.163839996790e+00 1.164631680029e+00 1.165355338244e+00 1.166016404727e+00 1.166610114088e+00 1.167137430659e+00 1.167601771411e+00 1.167995173644e+00 1.168325956681e+00 1.168585946119e+00 1.168781001539e+00 1.168908402124e+00 1.168964960846e+00 1.168957692786e+00 1.168877422754e+00 1.168732400296e+00 1.168515975976e+00 1.168231073976e+00 1.167879190979e+00 1.167453495420e+00 1.166963073214e+00 1.166397938781e+00 1.165766930232e+00 1.165065034222e+00 1.164290223110e+00 1.163450086654e+00 1.162533359341e+00 1.161552583656e+00 1.160496449168e+00 1.159371949565e+00 1.158177446326e+00 1.156908981219e+00 1.155575864351e+00 1.154165253735e+00 1.152689707013e+00 1.151140662529e+00 1.149520622397e+00 1.147834765580e+00 1.146070802047e+00 1.144245230076e+00 1.142342238803e+00 1.140374118841e+00 1.138335423518e+00 1.136224436705e+00 1.134050248557e+00 1.131798226734e+00 1.129486085230e+00 1.127099430921e+00 1.124646532333e+00 1.122127558191e+00 1.119535104382e+00 1.116884571467e+00 1.114157451504e+00 1.111371673164e+00 1.108515909272e+00 1.105594225205e+00 1.102613087391e+00 1.099557804387e+00 1.096448909427e+00 1.093267798170e+00 1.090029254621e+00 1.086727964000e+00 1.083361128915e+00 1.079941080623e+00 1.076451491028e+00 1.072911482176e+00 1.069307203238e+00 1.065646029555e+00 1.061931505263e+00 1.058154455009e+00 1.054331081861e+00 1.050443585221e+00 1.046510499385e+00 1.042522385507e+00 1.038481097605e+00 1.034396508299e+00 1.030253225023e+00 1.026073070778e+00 1.021837075687e+00 1.017561338340e+00 1.013240958172e+00 1.008873432954e+00 1.004473904239e+00 1.000023895638e+00 9.955444983490e-01 9.910225734704e-01 9.864661771307e-01 9.818799945546e-01 9.772540785293e-01 9.726080634239e-01 9.679227601348e-01 9.632192086438e-01 9.584865303844e-01 9.537299508243e-01 9.489576629405e-01 9.441574715713e-01 9.393497421386e-01 9.345181064755e-01 9.296789767866e-01 9.248287504409e-01 9.199652085023e-01 9.151043349821e-01 9.102282224668e-01 9.053611774798e-01 9.004885885670e-01 8.956212869548e-01 8.907629284755e-01 8.859064645272e-01 8.810714511053e-01 8.762394612027e-01 8.714327617041e-01 8.666420596289e-01 8.618716294798e-01 8.571327839029e-01 8.524140168068e-01 8.477356911146e-01 8.430827609325e-01 8.384738949819e-01 8.339045321921e-01 8.293748084731e-01 8.249004887927e-01 8.204655717189e-01 8.160948516755e-01 8.117736118981e-01 8.075146262089e-01 8.033226924566e-01 7.991890997413e-01 7.951359599700e-01 7.911464454600e-01 7.872421998294e-01 7.834139559243e-01 7.796692037528e-01 7.760165702537e-01 7.724447420380e-01 7.689776963044e-01 7.655982160586e-01 7.623250396312e-01 7.591545613769e-01 7.560856783564e-01 7.531346713059e-01 7.502865017410e-01 7.475634156579e-01 7.449507656450e-01 7.424631542721e-01 7.401008547317e-01 7.378589896291e-01 7.357545965019e-01 7.337713884021e-01 7.319296285037e-01 7.302189272883e-01 7.286447117480e-01 7.272139026168e-01 7.259155441155e-01 7.247678346669e-01 7.237552290459e-01 7.228914045030e-01 7.221711287384e-01 7.215943677384e-01 7.211692738808e-01 7.208828255785e-01 7.207503380038e-01 7.207586905795e-01 7.209155308230e-01 7.212193785717e-01 7.216624752573e-01 7.222569489246e-01 7.229861790807e-01 7.238646967361e-01 7.248779566417e-01 7.260306672660e-01 7.273228720082e-01 7.287442570892e-01 7.303057993098e-01 7.319894905552e-01 7.338063358376e-01 7.357457337429e-01 7.378052727024e-01 7.399895128353e-01 7.422827068945e-01 7.446959457067e-01 7.472125606729e-01 7.498387303384e-01 7.525674339533e-01 7.553916281798e-01 7.583167998786e-01 7.613274701004e-01 7.644304243147e-01 7.676139231213e-01 7.708780131136e-01 7.742201470571e-01 7.776289316552e-01 7.811110631122e-01 7.846508266719e-01 7.882533747236e-01 7.919099883609e-01 7.956159486837e-01 7.993716453972e-01 8.031646686958e-01 8.070015467207e-01 8.108682744252e-01 8.147669605601e-01 8.186914123045e-01 8.226347765258e-01 8.266000318583e-01 8.305737464429e-01 8.345602558995e-01 8.385504499989e-01 8.425412526161e-01 8.465318381617e-01 8.505119335076e-01 8.544856074896e-01 8.584416397590e-01 8.623817497783e-01 8.663003845922e-01 8.701909175043e-01 8.740551979241e-01 8.778839961628e-01 8.816796003549e-01 8.854334493543e-01 8.891440958423e-01 8.928108310187e-01 8.964246958827e-01 8.999883537066e-01 9.034940781248e-01 9.069415302517e-01 9.103274273546e-01 9.136471023069e-01 9.169005425147e-01 9.200819779959e-01 9.231912422934e-01 9.262239325435e-01 9.291778537865e-01 9.320517023378e-01 9.348409776569e-01 9.375449329971e-01 9.401609144750e-01 9.426864754225e-01 9.451201893731e-01 9.474601508177e-01 9.497025478879e-01 9.518490538933e-01 9.538950351976e-01 9.558397474271e-01 9.576836811948e-01 9.594212844092e-01 9.610559607945e-01 9.625820043414e-01 9.640021774847e-01 9.653125260927e-01 9.665137993438e-01 9.676060059605e-01 9.685861765409e-01 9.694558559232e-01 9.702135273937e-01 9.708597749218e-01 9.713949737141e-01 9.718162621701e-01 9.721273853173e-01 9.723257772777e-01 9.724140984794e-01 9.723921880131e-01 9.722591433104e-01 9.720185703800e-01 9.716680310668e-01 9.712125733903e-01 9.706512724269e-01 9.699847739601e-01 9.692178526610e-01 9.683496011005e-01 9.673835063432e-01 9.663218279007e-01 9.651658508388e-01 9.639195883482e-01 9.625844329583e-01 9.611646313727e-01 9.596624846543e-01 9.580815495771e-01 9.564261747106e-01 9.546995013338e-01 9.529059270432e-01 9.510507153438e-01 9.491363212325e-01 9.471693329831e-01 9.451534746961e-01 9.430957172296e-01 9.409993176040e-01 9.388705667878e-01 9.367170328122e-01 9.345424753831e-01 9.323552053240e-01 9.301600647456e-01 9.279651914787e-01 9.257772201253e-01 9.236024751273e-01 9.214505280510e-01 9.193257462106e-01 9.172389961990e-01 9.151964748858e-01 9.132058715382e-01 9.112773387198e-01 9.094159585103e-01 9.076328979619e-01 9.059354471464e-01 9.043318950920e-01 9.028314385229e-01 9.014409067023e-01 9.001709470075e-01 8.990280692759e-01 8.980219148829e-01 8.971609263333e-01 8.964507224066e-01 8.959030050735e-01 8.955208663326e-01 8.953151002972e-01 8.952921369640e-01 8.954569935825e-01 8.958193203278e-01 8.963810924916e-01 8.971523060473e-01 8.981344639354e-01 8.993338312721e-01 9.007562264780e-01 9.024018032238e-01 9.042771612334e-01 9.063823251647e-01 9.087206105539e-01 9.112945833064e-01 9.140999857472e-01 9.171430649091e-01 9.204183145158e-01 9.239272588516e-01 9.276676439047e-01 9.316356802680e-01 9.358298504032e-01 9.402441577596e-01 9.448764187025e-01 9.497203345782e-01 9.547697707496e-01 9.600195606996e-01 9.654611533000e-01 9.710900125444e-01 9.768943302516e-01 9.828690515718e-01 9.890033304352e-01 9.952880458472e-01 1.001715035902e+00 1.008272202902e+00 1.014950728912e+00 1.021739564642e+00 1.028625983379e+00 1.035602051564e+00 1.042652224530e+00 1.049769300791e+00 1.056938072925e+00 1.064147357965e+00 1.071387658750e+00 1.078642116774e+00 1.085903882868e+00 1.093156322313e+00 1.100390901537e+00 1.107593711810e+00 1.114751589313e+00 1.121856146099e+00 1.128892146196e+00 1.135850206905e+00 1.142718115642e+00 1.149483164555e+00 1.156137041275e+00 1.162665099958e+00 1.169059780105e+00 1.175308223511e+00 1.181401044219e+00 1.187328616712e+00 1.193080027198e+00 1.198647652105e+00 1.204020029068e+00 1.209190410074e+00 1.214147500573e+00 1.218885582917e+00 1.223396165758e+00 1.227669844667e+00 1.231702805389e+00 1.235485399125e+00 1.239013526289e+00 1.242277951214e+00 1.245276527182e+00 1.248003349115e+00 1.250450245010e+00 1.252619017161e+00 1.254499596119e+00 1.256093863503e+00 1.257396202077e+00 1.258402968646e+00 1.259117133747e+00 1.259530887291e+00 1.259648998074e+00 1.259467451049e+00 1.258986053432e+00 1.258209624160e+00 1.257132193905e+00 1.255762924972e+00 1.254098403281e+00 1.252143432417e+00 1.249902397464e+00 1.247373743061e+00 1.244570196291e+00 1.241486818124e+00 1.238136557748e+00 1.234521246956e+00 1.230645879556e+00 1.226521096006e+00 1.222149160881e+00 1.217543537083e+00 1.212705703120e+00 1.207648688055e+00 1.202380697197e+00 1.196909566386e+00 1.191247929783e+00 1.185401093779e+00 1.179387550005e+00 1.173210179348e+00 1.166886425071e+00 1.160425502758e+00 1.153839161919e+00 1.147145060938e+00 1.140346372811e+00 1.133467875164e+00 1.126514035922e+00 1.119502090869e+00 1.112449015166e+00 1.105360313557e+00 1.098262230674e+00 1.091158164821e+00 1.084069115550e+00 1.077009581185e+00 1.069988927714e+00 1.063029052136e+00 1.056135804978e+00 1.049331001871e+00 1.042623537728e+00 1.036028258987e+00 1.029561083175e+00 1.023228385257e+00 1.017049957080e+00 1.011030664080e+00 1.005187317687e+00 9.995255683959e-01 9.940575692405e-01 9.887932268926e-01 9.837343503113e-01 9.788983050851e-01 9.742794515018e-01 9.698919436881e-01 9.657359678066e-01 9.618119401483e-01 9.581303087122e-01 9.546806502170e-01 9.514736017510e-01 9.485008591992e-01 9.457631763275e-01 9.432585193027e-01 9.409789893454e-01 9.389263763391e-01 9.370865158457e-01 9.354615916129e-01 9.340375806503e-01 9.328117515171e-01 9.317753864361e-01 9.309139202488e-01 9.302304921474e-01 9.297023477968e-01 9.293307985276e-01 9.291004899914e-01 9.290007205765e-01 9.290298876153e-01 9.291650339048e-01 9.294103444522e-01 9.297451551863e-01 9.301648344659e-01 9.306619124196e-01 9.312178317709e-01 9.318358473148e-01 9.324932314458e-01 9.331909551608e-01 9.339130551502e-01 9.346491260790e-01 9.353965757193e-01 9.361324959990e-01 9.368596169239e-01 9.375552132806e-01 9.382136229415e-01 9.388233777275e-01 9.393637334950e-01 9.398316095802e-01 9.402027266079e-01 9.404695773070e-01 9.406100940446e-01 9.406122937692e-01 9.404576631942e-01 9.401241867731e-01 9.396025481991e-01 9.388641743082e-01 9.378991363778e-01 9.366829785242e-01 9.351980930653e-01 9.334316860363e-01 9.313580325323e-01 9.289734378152e-01 9.262522976404e-01 9.231905051586e-01 9.197779273676e-01 9.160021996451e-01 9.118711537332e-01 9.073734657829e-01 9.025249394629e-01 8.973286238913e-01 8.918010629195e-01 8.859673878441e-01 8.798465512712e-01 8.734812585956e-01 8.669001450115e-01 8.601603779548e-01 8.533100196210e-01 8.464050552182e-01 8.395208726613e-01 8.327166252002e-01 8.260814092000e-01 8.196869684796e-01 8.136182855458e-01 8.079641687995e-01 8.027992217952e-01 7.982150881146e-01 7.942770208352e-01 7.910632927092e-01 7.886277600796e-01 7.870190716346e-01 7.862778714100e-01 7.864130471471e-01 7.874415334075e-01 7.893370424936e-01 7.920771239372e-01 7.956131001200e-01 7.998766262705e-01 8.048018626987e-01 8.102853413450e-01 8.162417152934e-01 8.225569669261e-01 8.291216409667e-01 8.358294875900e-01 8.425603323268e-01 8.492181374350e-01 8.556914051219e-01 8.618964209239e-01 8.677480925000e-01 8.731749167269e-01 8.781293373811e-01 8.825592752116e-01 8.864525715501e-01 8.897904197828e-01 8.925875155594e-01 8.948701793169e-01 8.966693076299e-01 8.980542939824e-01 8.990797429470e-01 8.998338634514e-01 9.003993632157e-01 9.008661348472e-01 9.013367756223e-01 9.018916730751e-01 9.026285001311e-01 9.036141677554e-01 9.049186051741e-01 9.065870750651e-01 9.086437107963e-01 9.111063454849e-01 9.139473465257e-01 9.171452684737e-01 9.206360108984e-01 9.243492192784e-01 9.282050938380e-01 9.320934419039e-01 9.359270490684e-01 9.395878642945e-01 9.429861512150e-01 9.460311659214e-01 9.486380099672e-01 9.507653400524e-01 9.523608253468e-01 9.534299016503e-01 9.539822583930e-01 9.540645969253e-01 9.537600392594e-01 9.531553437205e-01 9.523913323007e-01 9.515983443195e-01 9.509395745464e-01 9.505771397572e-01 9.506605543339e-01 9.513486328356e-01 9.527515107415e-01 9.549741749109e-01 9.580652094929e-01 9.620368965522e-01 9.668624788284e-01 9.724505249059e-01 9.786904389801e-01 9.854096607761e-01 9.924256696449e-01 9.995257049551e-01 1.006489264891e+00 1.013109019891e+00 1.019174088045e+00 1.024525071886e+00 1.029016180987e+00 1.032561391322e+00 1.035119498005e+00 1.036701723342e+00 1.037389749932e+00 1.037294569277e+00 1.036603896833e+00 1.035521987209e+00 1.034292973510e+00 1.033173841513e+00 1.032398704810e+00 1.032204081976e+00 1.032749138320e+00 1.034159798324e+00 1.036473484557e+00 1.039646717670e+00 1.043571640934e+00 1.048039310564e+00 1.050511709402e+00 1.051166228429e+00 1.051472066822e+00 1.053033325995e+00 1.056660636475e+00 1.061883667931e+00 1.067162718052e+00 1.070614871880e+00 1.070929211307e+00 1.067999693907e+00 1.062962490486e+00 1.057614068921e+00 1.053552890661e+00 1.051390495940e+00 1.050458589681e+00 1.049243783203e+00 1.046260339449e+00 1.040863617844e+00 1.033671528618e+00 1.026357583133e+00 1.020865209245e+00 1.018461900767e+00 1.019136603244e+00 1.021647347992e+00 1.024211461937e+00 1.025483888266e+00 1.025254616766e+00 1.024528816199e+00 1.025029387248e+00 1.028290112356e+00 1.034817882910e+00 1.043820729367e+00 1.053657295145e+00 1.062680100565e+00 1.070082464008e+00 1.076300677889e+00 1.082750721703e+00 1.091057231029e+00 1.102189635421e+00 1.115882367725e+00 1.130702190967e+00 1.144734746134e+00 1.156455282881e+00 1.165334684638e+00 1.171967439709e+00 1.177636337762e+00 1.183512019442e+00 1.189945895318e+00 1.196206186493e+00 1.200764566775e+00 1.202015070047e+00 1.199071353201e+00 1.192195874414e+00 1.182716385838e+00 1.172491300083e+00 1.163088606322e+00 1.155104514355e+00 1.148015393050e+00 1.140596705926e+00 1.131671332601e+00 1.120828518184e+00 1.108739452991e+00 1.096853039118e+00 1.086679735925e+00 1.079004220126e+00 1.073396052996e+00 1.068335061695e+00 1.061923094964e+00 1.052730066754e+00 1.040374085544e+00 1.025623852794e+00 1.009950854786e+00 9.947265812197e-01 9.805206237103e-01 9.668527694158e-01 9.525076085842e-01 9.362867786033e-01 9.178065596389e-01 8.978656520818e-01 8.782500406938e-01 8.610419485279e-01 8.476895572444e-01 8.383688798253e-01 8.320485325434e-01 8.272181416441e-01 8.228419016912e-01 8.190733368164e-01 8.173108145412e-01 8.195689622892e-01 8.274856738932e-01 8.414800664507e-01 8.604193659479e-01 8.813922668023e-01 8.883253121518e-01 8.646641911287e-01 8.148034967222e-01 7.856628386375e-01 8.131270849355e-01 8.820577917144e-01 9.433402775923e-01 9.573363460038e-01 9.151556680745e-01 8.438187432773e-01 7.992724218147e-01 8.273613755845e-01 9.119451529779e-01 9.927779988146e-01 1.018908330694e+00 9.716336580993e-01 8.699307614118e-01 7.727422619415e-01 7.578351192652e-01 8.442071428128e-01 9.663974249416e-01 1.052110754075e+00 1.064045366626e+00 1.002071091425e+00 9.008404815026e-01 8.225302485780e-01 8.218132941122e-01 8.898554773513e-01 9.663056055528e-01 9.989379818228e-01 9.689268455729e-01 8.924727910153e-01 8.162442282917e-01 7.960637251150e-01 8.477925226243e-01 9.295467861211e-01 9.869463075212e-01 9.881984406111e-01 9.311345584952e-01 8.419474844000e-01 7.692522316649e-01 7.592964426806e-01 8.133173058650e-01 8.880895076106e-01 9.399545627886e-01 9.488716972401e-01 9.200612724982e-01 8.782042213190e-01 8.545315401058e-01 8.655994272895e-01 9.002490815027e-01 9.315052338111e-01 9.381894781565e-01 9.170351337004e-01 8.841978666395e-01 8.671736048960e-01 8.855350155270e-01 9.331399857368e-01 9.829699040798e-01 1.007608167924e+00 9.944061590343e-01 9.511821232936e-01 9.047227914639e-01 8.882339781404e-01 9.165549933341e-01 9.717588351981e-01 1.019347712615e+00 1.032914437668e+00 1.006705142345e+00 9.579090756201e-01 9.197416044975e-01 9.207035871779e-01 9.592566257051e-01 1.004362693658e+00 1.021424315115e+00 9.935713261115e-01 9.303023890441e-01 8.670713689409e-01 8.490381396327e-01 8.928365934957e-01 9.671240749995e-01 1.023107517935e+00 1.027693649784e+00 9.755144217290e-01 8.911077813668e-01 8.240639425364e-01 8.220375839832e-01 8.844655676936e-01 9.632411231546e-01 1.009251481602e+00 9.987992008449e-01 9.374883519749e-01 8.569910951215e-01 8.029655172641e-01 8.043100815560e-01 8.454523864439e-01 8.845762160153e-01 8.902928775401e-01 8.574929834391e-01 8.069737618703e-01 7.741972095905e-01 7.832771129492e-01 8.238332203006e-01 8.627753945961e-01
 4.006132129903e-01 4.015950675792e-01 4.026252119276e-01 4.037472274908e-01 4.049449929218e-01 4.061389180567e-01 4.072458071666e-01 4.082527458321e-01 4.092377293615e-01 4.102918856539e-01 4.114380815287e-01 4.126285275190e-01 4.137955006769e-01 4.148875749523e-01 4.158957511909e-01 4.168729145946e-01 4.179087955592e-01 4.190462794155e-01 4.202355849627e-01 4.213800767933e-01 4.224276246888e-01 4.234046039346e-01 4.243795577839e-01 4.254110256012e-01 4.265173713105e-01 4.276635307980e-01 4.287800686290e-01 4.298125725267e-01 4.307637369754e-01 4.316932007311e-01 4.326747867589e-01 4.337492958656e-01 4.348842832788e-01 4.359876828636e-01 4.369783890133e-01 4.378664548680e-01 4.387499821936e-01 4.397254620918e-01 4.408040412775e-01 4.419106036757e-01 4.429568148990e-01 4.439029939755e-01 4.447777322562e-01 4.456554678797e-01 4.466071752482e-01 4.476484685419e-01 4.487266498502e-01 4.497542014040e-01 4.506744724184e-01 4.515070586035e-01 4.523448527393e-01 4.532883194486e-01 4.543523987705e-01 4.554382671122e-01 4.564203598113e-01 4.572648317358e-01 4.580628539228e-01 4.589429895380e-01 4.599538480608e-01 4.610274131555e-01 4.620461959776e-01 4.629510479124e-01 4.637845479703e-01 4.646402295993e-01 4.655720249806e-01 4.665579506247e-01 4.675410317288e-01 4.684862527046e-01 4.693875954527e-01 4.702540784920e-01 4.710990525567e-01 4.719468340171e-01 4.728271751427e-01 4.737502078862e-01 4.746891908960e-01 4.755810025401e-01 4.763825761988e-01 4.771195061063e-01 4.778809620578e-01 4.787358922139e-01 4.796673566046e-01 4.805809297993e-01 4.813938250060e-01 4.821078980282e-01 4.828063391492e-01 4.835814784948e-01 4.844533879655e-01 4.853541268651e-01 4.861975824877e-01 4.869503029860e-01 4.876490739613e-01 4.883585961284e-01 4.891215051272e-01 4.899370224494e-01 4.907658829497e-01 4.915553543379e-01 4.922766017131e-01 4.929383083327e-01 4.935856367293e-01 4.942736184060e-01 4.950275785427e-01 4.958128468695e-01 4.965554001288e-01 4.972066707053e-01 4.977878040913e-01 4.983769828863e-01 4.990419150599e-01 4.997805516778e-01 5.005242172823e-01 5.011943191056e-01 5.017732540999e-01 5.023163923744e-01 5.029017525453e-01 5.035612147169e-01 5.042598210476e-01 5.049304239373e-01 5.055255677074e-01 5.060572746155e-01 5.065802830359e-01 5.071462210860e-01 5.077616706570e-01 5.083873582727e-01 5.089752138434e-01 5.095043395899e-01 5.099953268893e-01 5.104884827523e-01 5.110111266010e-01 5.115575105417e-01 5.120981127066e-01 5.126078508380e-01 5.130792094555e-01 5.135247135505e-01 5.139697203617e-01 5.144312352404e-01 5.149061872583e-01 5.153715152196e-01 5.158102028471e-01 5.162220654501e-01 5.166215205086e-01 5.170273235730e-01 5.174422207716e-01 5.178507274430e-01 5.182373966364e-01 5.186050094607e-01 5.189683222911e-01 5.193299534470e-01 5.196879726259e-01 5.200313158634e-01 5.203516423611e-01 5.206588324145e-01 5.209637677692e-01 5.212686522502e-01 5.215638351647e-01 5.218432007865e-01 5.221075021922e-01 5.223574029472e-01 5.226001033811e-01 5.228390392580e-01 5.230702572240e-01 5.232880658682e-01 5.234945741773e-01 5.236916163423e-01 5.238797122159e-01 5.240606709696e-01 5.242312442672e-01 5.243845703365e-01 5.245232750861e-01 5.246553396904e-01 5.247868620435e-01 5.249154096631e-01 5.250347508691e-01 5.251335373978e-01 5.252085756770e-01 5.252704602852e-01 5.253333585058e-01 5.254010886441e-01 5.254662565991e-01 5.255167094128e-01 5.255429279239e-01 5.255469120802e-01 5.255420032224e-01 5.255381832981e-01 5.255333324809e-01 5.255221256324e-01 5.254958542887e-01 5.254481949756e-01 5.253852013279e-01 5.253139174944e-01 5.252380430656e-01 5.251549371974e-01 5.250605096208e-01 5.249507234615e-01 5.248270579029e-01 5.246939046766e-01 5.245523950842e-01 5.243985951993e-01 5.242312190668e-01 5.240508446303e-01 5.238572414585e-01 5.236530368630e-01 5.234379517928e-01 5.232126527005e-01 5.229742258439e-01 5.227246186823e-01 5.224617263071e-01 5.221829324506e-01 5.218928369587e-01 5.215941317001e-01 5.212867846515e-01 5.209683421548e-01 5.206341036973e-01 5.202833796343e-01 5.199187103594e-01 5.195464403455e-01 5.191675354166e-01 5.187744750708e-01 5.183635518750e-01 5.179335258813e-01 5.174898929919e-01 5.170407779111e-01 5.165831338788e-01 5.161072044397e-01 5.156106436703e-01 5.150980769072e-01 5.145750277528e-01 5.140467209768e-01 5.135057985069e-01 5.129457157272e-01 5.123675480606e-01 5.117801860703e-01 5.111874588777e-01 5.105838096660e-01 5.099648324555e-01 5.093269356190e-01 5.086764282954e-01 5.080215768772e-01 5.073563572149e-01 5.066731606327e-01 5.059719450798e-01 5.052549120508e-01 5.045283346124e-01 5.037927901442e-01 5.030404458482e-01 5.022663656619e-01 5.014765122184e-01 5.006778477011e-01 4.998674581034e-01 4.990443523583e-01 4.982026741670e-01 4.973434146798e-01 4.964742459715e-01 4.955976301820e-01 4.947075395418e-01 4.938004764569e-01 4.928776306325e-01 4.919415374276e-01 4.909960056981e-01 4.900383616859e-01 4.890635482887e-01 4.880729463401e-01 4.870691709536e-01 4.860516829625e-01 4.850199708653e-01 4.839734781557e-01 4.829112181845e-01 4.818355899076e-01 4.807497949798e-01 4.796473645200e-01 4.785300969537e-01 4.773993460215e-01 4.762546963125e-01 4.750978849617e-01 4.739282450098e-01 4.727433076882e-01 4.715434074051e-01 4.703319467421e-01 4.691067383310e-01 4.678671361292e-01 4.666136229956e-01 4.653446212416e-01 4.640614876802e-01 4.627660345166e-01 4.614576646459e-01 4.601356224341e-01 4.588011383198e-01 4.574528309164e-01 4.560886109091e-01 4.547100164479e-01 4.533186269170e-01 4.519160755564e-01 4.505019536090e-01 4.490738933051e-01 4.476306672170e-01 4.461722842294e-01 4.447000360825e-01 4.432146270233e-01 4.417179026359e-01 4.402098513290e-01 4.386887326196e-01 4.371550575550e-01 4.356062469385e-01 4.340434147464e-01 4.324677468729e-01 4.308809877572e-01 4.292832822633e-01 4.276756067656e-01 4.260546484439e-01 4.244178554789e-01 4.227685155678e-01 4.211068445418e-01 4.194357262324e-01 4.177560844819e-01 4.160647866259e-01 4.143601523745e-01 4.126424249960e-01 4.109114517781e-01 4.091708279929e-01 4.074231526696e-01 4.056652732946e-01 4.038960446239e-01 4.021153670924e-01 4.003215037077e-01 3.985182223497e-01 3.967071601225e-01 3.948881818558e-01 3.930605201718e-01 3.912231535123e-01 3.893735419496e-01 3.875144559818e-01 3.856487918212e-01 3.837759159879e-01 3.818975513881e-01 3.800105595052e-01 3.781130826504e-01 3.762076758359e-01 3.742959363248e-01 3.723789387238e-01 3.704585215213e-01 3.685309232954e-01 3.665956193784e-01 3.646537217591e-01 3.627069969827e-01 3.607579742834e-01 3.588067994834e-01 3.568507402338e-01 3.548891318997e-01 3.529250230275e-01 3.509574046044e-01 3.489906247406e-01 3.470236009604e-01 3.450546753567e-01 3.430838531580e-01 3.411127310277e-01 3.391420967964e-01 3.371754166360e-01 3.352121594643e-01 3.332499135072e-01 3.312889657822e-01 3.293321074834e-01 3.273794089802e-01 3.254353350514e-01 3.234971502417e-01 3.215639148643e-01 3.196377058371e-01 3.177179941928e-01 3.158091644432e-01 3.139120709900e-01 3.120240660568e-01 3.101467910225e-01 3.082812132633e-01 3.064277655023e-01 3.045898887414e-01 3.027682232186e-01 3.009605947598e-01 2.991701741333e-01 2.973964823202e-01 2.956417035358e-01 2.939083975234e-01 2.921948256077e-01 2.905040900582e-01 2.888368200441e-01 2.871930377158e-01 2.855769593422e-01 2.839870622518e-01 2.824248101126e-01 2.808929373334e-01 2.793918402237e-01 2.779227156593e-01 2.764886817095e-01 2.750878871206e-01 2.737228919738e-01 2.723969009178e-01 2.711098715558e-01 2.698639859194e-01 2.686599475942e-01 2.674980114480e-01 2.663808464292e-01 2.653112893626e-01 2.642886295801e-01 2.633166580126e-01 2.623941836396e-01 2.615230212375e-01 2.607058598563e-01 2.599436281631e-01 2.592385098303e-01 2.585913738653e-01 2.580021185608e-01 2.574736209429e-01 2.570076205961e-01 2.566038297241e-01 2.562652770598e-01 2.559926585188e-01 2.557854183210e-01 2.556469221266e-01 2.555766987758e-01 2.555763883486e-01 2.556476380280e-01 2.557903814334e-01 2.560059497644e-01 2.562942501914e-01 2.566561291096e-01 2.570936706466e-01 2.576067273251e-01 2.581950335535e-01 2.588588686137e-01 2.595996423764e-01 2.604175148387e-01 2.613122510387e-01 2.622834741933e-01 2.633323860433e-01 2.644581562124e-01 2.656600499627e-01 2.669400178465e-01 2.682959258288e-01 2.697278767020e-01 2.712368196033e-01 2.728199433519e-01 2.744793015217e-01 2.762127773891e-01 2.780193106903e-01 2.799007427008e-01 2.818538155411e-01 2.838790975149e-01 2.859761468952e-01 2.881429638335e-01 2.903791709939e-01 2.926852856717e-01 2.950581483211e-01 2.974977753274e-01 3.000040549119e-01 3.025752122990e-01 3.052107609248e-01 3.079091724301e-01 3.106693164680e-01 3.134914518529e-01 3.163720591326e-01 3.193134433481e-01 3.223126245933e-01 3.253672634835e-01 3.284791706212e-01 3.316458112854e-01 3.348665328433e-01 3.381401818701e-01 3.414658214237e-01 3.448419778939e-01 3.482681741993e-01 3.517440161072e-01 3.552673112433e-01 3.588378376161e-01 3.624542226624e-01 3.661158063444e-01 3.698213397800e-01 3.735694877935e-01 3.773609600410e-01 3.811934693355e-01 3.850661989800e-01 3.889792751908e-01 3.929305797062e-01 3.969199824897e-01 4.009463847970e-01 4.050084491343e-01 4.091065683912e-01 4.132384221383e-01 4.174052922446e-01 4.216045157811e-01 4.258354666023e-01 4.300984003485e-01 4.343921493074e-01 4.387152590482e-01 4.430681485744e-01 4.474495290536e-01 4.518584521823e-01 4.562939582315e-01 4.607562726622e-01 4.652441731801e-01 4.697575200553e-01 4.742949953242e-01 4.788565101937e-01 4.834403690253e-01 4.880469790474e-01 4.926762399173e-01 4.973252547290e-01 5.019963368438e-01 5.066862808941e-01 5.113954809695e-01 5.161241190581e-01 5.208698970808e-01 5.256340158039e-01 5.304148326611e-01 5.352118887967e-01 5.400255680496e-01 5.448529448175e-01 5.496966410669e-01 5.545543185991e-01 5.594239824784e-01 5.643086195877e-01 5.692049079157e-01 5.741130828685e-01 5.790332351413e-01 5.839633456778e-01 5.889053998306e-01 5.938557888880e-01 5.988158891018e-01 6.037855228208e-01 6.087617458624e-01 6.137476841824e-01 6.187395257892e-01 6.237379403922e-01 6.287449607535e-01 6.337548606122e-01 6.387715584396e-01 6.437920996761e-01 6.488173682101e-01 6.538463859511e-01 6.588784482848e-01 6.639130323501e-01 6.689501861904e-01 6.739885996177e-01 6.790286700643e-01 6.840693006247e-01 6.891104076115e-01 6.941511925597e-01 6.991905952444e-01 7.042295472715e-01 7.092665025164e-01 7.143013626727e-01 7.193332229658e-01 7.243610904850e-01 7.293873484466e-01 7.344076558530e-01 7.394238029410e-01 7.444350222708e-01 7.494395096118e-01 7.544389939226e-01 7.594309246844e-01 7.644159009356e-01 7.693938899228e-01 7.743623276588e-01 7.793236989026e-01 7.842747866880e-01 7.892165657812e-01 7.941485062326e-01 7.990685912888e-01 8.039784773596e-01 8.088767796268e-01 8.137622172298e-01 8.186358381293e-01 8.234957353769e-01 8.283424638595e-01 8.331746024662e-01 8.379923280224e-01 8.427956950021e-01 8.475818225526e-01 8.523521767689e-01 8.571066147979e-01 8.618437891122e-01 8.665628051372e-01 8.712637942661e-01 8.759460490666e-01 8.806096848326e-01 8.852526053477e-01 8.898761147173e-01 8.944776479918e-01 8.990591160043e-01 9.036178520881e-01 9.081541779710e-01 9.126691307709e-01 9.171595968826e-01 9.216261225860e-01 9.260688140350e-01 9.304859690722e-01 9.348784236639e-01 9.392453890710e-01 9.435851502820e-01 9.478976458213e-01 9.521828549256e-01 9.564407629576e-01 9.606691583808e-01 9.648691814812e-01 9.690390409747e-01 9.731789699636e-01 9.772890766928e-01 9.813670745311e-01 9.854135162196e-01 9.894287146414e-01 9.934098064691e-01 9.973583034225e-01 1.001272481389e+00 1.005153269414e+00 1.008998523639e+00 1.012808517229e+00 1.016583912483e+00 1.020320957168e+00 1.024022679296e+00 1.027686004048e+00 1.031311121022e+00 1.034898708716e+00 1.038446177700e+00 1.041954838537e+00 1.045423110744e+00 1.048850996103e+00 1.052238426431e+00 1.055583770869e+00 1.058886998729e+00 1.062146755723e+00 1.065364263093e+00 1.068538668144e+00 1.071667565983e+00 1.074752539450e+00 1.077791396321e+00 1.080785484892e+00 1.083733152764e+00 1.086633713626e+00 1.089487757564e+00 1.092293345204e+00 1.095051946563e+00 1.097760192012e+00 1.100420292413e+00 1.103030954483e+00 1.105589694871e+00 1.108099395269e+00 1.110557079642e+00 1.112963423999e+00 1.115317759760e+00 1.117618747922e+00 1.119867903806e+00 1.122062374877e+00 1.124204093426e+00 1.126290656968e+00 1.128321941681e+00 1.130298229909e+00 1.132218046039e+00 1.134083113101e+00 1.135889726600e+00 1.137640031406e+00 1.139332776331e+00 1.140967203376e+00 1.142544209579e+00 1.144060292145e+00 1.145519447092e+00 1.146917629888e+00 1.148255848780e+00 1.149534191451e+00 1.150750280600e+00 1.151907269966e+00 1.153000485751e+00 1.154033248290e+00 1.155003256386e+00 1.155909617932e+00 1.156754532310e+00 1.157534153267e+00 1.158252591088e+00 1.158904212011e+00 1.159492788972e+00 1.160017430048e+00 1.160475037277e+00 1.160870031631e+00 1.161196379092e+00 1.161460114313e+00 1.161655651527e+00 1.161784171416e+00 1.161848967746e+00 1.161842141094e+00 1.161773301273e+00 1.161633497338e+00 1.161427624816e+00 1.161155626289e+00 1.160811354008e+00 1.160404093552e+00 1.159924564386e+00 1.159379816779e+00 1.158763635414e+00 1.158079528561e+00 1.157328241175e+00 1.156504577974e+00 1.155616587916e+00 1.154654969599e+00 1.153626957380e+00 1.152529189981e+00 1.151360014669e+00 1.150126408802e+00 1.148817909334e+00 1.147445545222e+00 1.145999589305e+00 1.144485943124e+00 1.142905192334e+00 1.141250130936e+00 1.139533425937e+00 1.137739664164e+00 1.135883670654e+00 1.133956096218e+00 1.131959657713e+00 1.129898567962e+00 1.127762831950e+00 1.125567717507e+00 1.123297457194e+00 1.120964137107e+00 1.118563332322e+00 1.116092073062e+00 1.113561107050e+00 1.110955849786e+00 1.108293222997e+00 1.105558533291e+00 1.102761778348e+00 1.099903099356e+00 1.096973525287e+00 1.093989708227e+00 1.090933727108e+00 1.087822309282e+00 1.084645850546e+00 1.081407006821e+00 1.078112581858e+00 1.074750250856e+00 1.071337290805e+00 1.067858321981e+00 1.064325811051e+00 1.060736395797e+00 1.057086394847e+00 1.053389497168e+00 1.049627795043e+00 1.045821483084e+00 1.041956605772e+00 1.038042205935e+00 1.034079422941e+00 1.030060411268e+00 1.026002538096e+00 1.021887582218e+00 1.017732884008e+00 1.013531289048e+00 1.009283373330e+00 1.004998647901e+00 1.000664000411e+00 9.962997385034e-01 9.918891897347e-01 9.874459442017e-01 9.829678959536e-01 9.784497977044e-01 9.739084036150e-01 9.693265170667e-01 9.647245929034e-01 9.600887503188e-01 9.554299031154e-01 9.507500937978e-01 9.460401294389e-01 9.413208381834e-01 9.365736077139e-01 9.318180959125e-01 9.270447021937e-01 9.222582045848e-01 9.174679365968e-01 9.126612596211e-01 9.078593050147e-01 9.030456724825e-01 8.982372131596e-01 8.934296102441e-01 8.886219378887e-01 8.838291033214e-01 8.790360904992e-01 8.742641513282e-01 8.695009223637e-01 8.647567811908e-01 8.600358218547e-01 8.553309890039e-01 8.506614237645e-01 8.460106505618e-01 8.413986700683e-01 8.368184326907e-01 8.322750155720e-01 8.277778260945e-01 8.233154385521e-01 8.189100979008e-01 8.145460583489e-01 8.102409092109e-01 8.059918437569e-01 8.017979236149e-01 7.976758081382e-01 7.936102329428e-01 7.896231525325e-01 7.857031570502e-01 7.818611330974e-01 7.781013068724e-01 7.744175601358e-01 7.708292615015e-01 7.673206386977e-01 7.639118569499e-01 7.605949036594e-01 7.573761142038e-01 7.542649837178e-01 7.512496490251e-01 7.483541452473e-01 7.455588024406e-01 7.428830151886e-01 7.403228358798e-01 7.378777766901e-01 7.355619720723e-01 7.333600481926e-01 7.312948627420e-01 7.293513054667e-01 7.275407353388e-01 7.258651200122e-01 7.243173012650e-01 7.229149326774e-01 7.216410287110e-01 7.205134652816e-01 7.195218266800e-01 7.186708085062e-01 7.179657943670e-01 7.173971121168e-01 7.169787750931e-01 7.166964102263e-01 7.165619485751e-01 7.165700891113e-01 7.167177672733e-01 7.170133634212e-01 7.174437456954e-01 7.180224549987e-01 7.187345710230e-01 7.195883239701e-01 7.205799290444e-01 7.217023762484e-01 7.229652291939e-01 7.243513537372e-01 7.258740768486e-01 7.275195376694e-01 7.292904643944e-01 7.311859461246e-01 7.331956072934e-01 7.353280908486e-01 7.375676893804e-01 7.399223528370e-01 7.423825282684e-01 7.449444265629e-01 7.476109415080e-01 7.503685563969e-01 7.532244299361e-01 7.561653916066e-01 7.591937753209e-01 7.623039368269e-01 7.654899834355e-01 7.687536674776e-01 7.720817552284e-01 7.754810577971e-01 7.789395152118e-01 7.824556864780e-01 7.860268625239e-01 7.896444752915e-01 7.933119165991e-01 7.970164362421e-01 8.007609577342e-01 8.045365922707e-01 8.083408559112e-01 8.121729648505e-01 8.160218640319e-01 8.198915752823e-01 8.237705449297e-01 8.276598525702e-01 8.315553968245e-01 8.354484549854e-01 8.393427527172e-01 8.432266497501e-01 8.471024536066e-01 8.509622084672e-01 8.548031501406e-01 8.586249548459e-01 8.624179628877e-01 8.661850547582e-01 8.699175592150e-01 8.736154460653e-01 8.772741015215e-01 8.808893567712e-01 8.844603044229e-01 8.879799160775e-01 8.914490827253e-01 8.948623186543e-01 8.982163319209e-01 9.015102756725e-01 9.047376828695e-01 9.079002538036e-01 9.109921565970e-01 9.140112184871e-01 9.169549654724e-01 9.198211536570e-01 9.226081651088e-01 9.253115836596e-01 9.279306257425e-01 9.304627280954e-01 9.329051409292e-01 9.352569440743e-01 9.375150401963e-01 9.396774200785e-01 9.417440140924e-01 9.437112060263e-01 9.455782475791e-01 9.473445923644e-01 9.490055921160e-01 9.505646562528e-01 9.520162565786e-01 9.533623545767e-01 9.546012993131e-01 9.557293401677e-01 9.567504672744e-01 9.576600611115e-01 9.584593733780e-01 9.591484716993e-01 9.597245432069e-01 9.601906994395e-01 9.605438246678e-01 9.607873454156e-01 9.609189625480e-01 9.609388885908e-01 9.608500175480e-01 9.606503858829e-01 9.603432716306e-01 9.599269454694e-01 9.594039338530e-01 9.587758483953e-01 9.580425980416e-01 9.572078764631e-01 9.562716349729e-01 9.552367850896e-01 9.541060875796e-01 9.528796507183e-01 9.515623733339e-01 9.501560016199e-01 9.486632388483e-01 9.470875357936e-01 9.454311666154e-01 9.436992617916e-01 9.418947228429e-01 9.400212137740e-01 9.380833165545e-01 9.360852254501e-01 9.340326433846e-01 9.319289568806e-01 9.297786740353e-01 9.275900021048e-01 9.253658035494e-01 9.231134962433e-01 9.208377583486e-01 9.185459493263e-01 9.162451301451e-01 9.139391533963e-01 9.116380330857e-01 9.093470564909e-01 9.070739640946e-01 9.048273047607e-01 9.026131126787e-01 9.004410386943e-01 8.983171120223e-01 8.962511222152e-01 8.942505672885e-01 8.923249013723e-01 8.904824030297e-01 8.887294907031e-01 8.870782942971e-01 8.855341453875e-01 8.841084133565e-01 8.828073162989e-01 8.816408161123e-01 8.806188567802e-01 8.797453330059e-01 8.790333527407e-01 8.784873246587e-01 8.781168042841e-01 8.779301157838e-01 8.779311449804e-01 8.781311923784e-01 8.785328386229e-01 8.791453111730e-01 8.799719650873e-01 8.810178802310e-01 8.822915105866e-01 8.837912014137e-01 8.855268057514e-01 8.874959582780e-01 8.897049010378e-01 8.921546741040e-01 8.948442017843e-01 8.977786276885e-01 9.009533392655e-01 9.043695056521e-01 9.080278360649e-01 9.119212664862e-01 9.160534446749e-01 9.204151587818e-01 9.250054177165e-01 9.298187286322e-01 9.348499820316e-01 9.400942142774e-01 9.455436452983e-01 9.511913058455e-01 9.570306309627e-01 9.630530628677e-01 9.692498985557e-01 9.756111899189e-01 9.821298947660e-01 9.887933265984e-01 9.955933235282e-01 1.002518689107e+00 1.009557952901e+00 1.016700932088e+00 1.023934863410e+00 1.031250618033e+00 1.038634047119e+00 1.046073859695e+00 1.053559248505e+00 1.061076250346e+00 1.068614853620e+00 1.076160062134e+00 1.083701770609e+00 1.091227939216e+00 1.098724494248e+00 1.106181724822e+00 1.113585378652e+00 1.120924533833e+00 1.128188800988e+00 1.135363218542e+00 1.142440637785e+00 1.149405696629e+00 1.156249758541e+00 1.162961383515e+00 1.169528717879e+00 1.175944136591e+00 1.182195031700e+00 1.188271569448e+00 1.194165700042e+00 1.199867897526e+00 1.205368326021e+00 1.210658568948e+00 1.215730272394e+00 1.220575447403e+00 1.225187474589e+00 1.229557354101e+00 1.233680521580e+00 1.237548260235e+00 1.241155699069e+00 1.244498083523e+00 1.247566909681e+00 1.250361552075e+00 1.252873916247e+00 1.255102687001e+00 1.257044264857e+00 1.258693310916e+00 1.260050828649e+00 1.261111005402e+00 1.261875397620e+00 1.262341732980e+00 1.262508089703e+00 1.262379026485e+00 1.261947683777e+00 1.261222390184e+00 1.260199890452e+00 1.258883280901e+00 1.257277402885e+00 1.255380254163e+00 1.253201362851e+00 1.250740284364e+00 1.248003019750e+00 1.244995702448e+00 1.241721174442e+00 1.238189564676e+00 1.234401426185e+00 1.230370678385e+00 1.226100165530e+00 1.221598593105e+00 1.216875429210e+00 1.211937430716e+00 1.206797216513e+00 1.201460475758e+00 1.195941205231e+00 1.190247305302e+00 1.184390096151e+00 1.178382857028e+00 1.172232750610e+00 1.165958764184e+00 1.159565295074e+00 1.153071323425e+00 1.146486814602e+00 1.139823518814e+00 1.133100068469e+00 1.126322060854e+00 1.119512602265e+00 1.112677517211e+00 1.105834302308e+00 1.098999820394e+00 1.092180944180e+00 1.085400984476e+00 1.078665105805e+00 1.071992584279e+00 1.065397320212e+00 1.058888235369e+00 1.052484499746e+00 1.046193252427e+00 1.040032723654e+00 1.034009997651e+00 1.028139639017e+00 1.022431459491e+00 1.016894897418e+00 1.011542971982e+00 1.006378903853e+00 1.001418182306e+00 9.966595689314e-01 9.921152940151e-01 9.877909052395e-01 9.836837667559e-01 9.798091464455e-01 9.761561972906e-01 9.727368246825e-01 9.695461772538e-01 9.665814075076e-01 9.638491524332e-01 9.613367616492e-01 9.590494313372e-01 9.569748994468e-01 9.551133729418e-01 9.534566910397e-01 9.519950947646e-01 9.507279595921e-01 9.496386810101e-01 9.487266838528e-01 9.479749490704e-01 9.473792968847e-01 9.469296330249e-01 9.466096647399e-01 9.464207011274e-01 9.463396250129e-01 9.463657249212e-01 9.464842299356e-01 9.466838547472e-01 9.469617669233e-01 9.472959798756e-01 9.476894003383e-01 9.481223719470e-01 9.485912440070e-01 9.490864868494e-01 9.495930201380e-01 9.501111241681e-01 9.506218441418e-01 9.511242048763e-01 9.516053754012e-01 9.520548209438e-01 9.524684964014e-01 9.528270544242e-01 9.531323755010e-01 9.533636494546e-01 9.535141868854e-01 9.535741561437e-01 9.535254106495e-01 9.533628957411e-01 9.530641921543e-01 9.526242889004e-01 9.520202752379e-01 9.512419811485e-01 9.502725749980e-01 9.490918215133e-01 9.476910990194e-01 9.460440559703e-01 9.441437700892e-01 9.419674869652e-01 9.395017026747e-01 9.367356197637e-01 9.336471129927e-01 9.302373885724e-01 9.264839901995e-01 9.223890438102e-01 9.179474232104e-01 9.131530940857e-01 9.080199268713e-01 9.025436551984e-01 8.967483317336e-01 8.906452277540e-01 8.842593792811e-01 8.776233541725e-01 8.707673977968e-01 8.637442856031e-01 8.565911684011e-01 8.493753148726e-01 8.421528783154e-01 8.349912176550e-01 8.279741281849e-01 8.211663842239e-01 8.146632151830e-01 8.085404276289e-01 8.028861347574e-01 7.977877747735e-01 7.933155587712e-01 7.895560726670e-01 7.865642970283e-01 7.844071627897e-01 7.831197652735e-01 7.827343195342e-01 7.832688642560e-01 7.847099776452e-01 7.870491769802e-01 7.902364852716e-01 7.942249871021e-01 7.989419237298e-01 8.043001966651e-01 8.102126916275e-01 8.165626987812e-01 8.232525750780e-01 8.301578137145e-01 8.371659178325e-01 8.441668059436e-01 8.510443522797e-01 8.577064547303e-01 8.640481119046e-01 8.699985540972e-01 8.754805572936e-01 8.804403740570e-01 8.848421915876e-01 8.886511557104e-01 8.918742524989e-01 8.945055287622e-01 8.965784331623e-01 8.981321665451e-01 8.992158239232e-01 8.999066313317e-01 9.002706353094e-01 9.004047383896e-01 9.003946447078e-01 9.003331719405e-01 9.003185280135e-01 9.004276106320e-01 9.007493989520e-01 9.013375513369e-01 9.022507680603e-01 9.035184260257e-01 9.051472656186e-01 9.071414542341e-01 9.094571931619e-01 9.120627412704e-01 9.148825801158e-01 9.178433425041e-01 9.208631437106e-01 9.238369025702e-01 9.266864130446e-01 9.293090345406e-01 9.316354074606e-01 9.335956091338e-01 9.351368804927e-01 9.362454441316e-01 9.369052766813e-01 9.371533758562e-01 9.370316705241e-01 9.366210137321e-01 9.360286896940e-01 9.353670302431e-01 9.347897343097e-01 9.344341999591e-01 9.344600651331e-01 9.350129782137e-01 9.362198817193e-01 9.382002547023e-01 9.410177427906e-01 9.447248123637e-01 9.493097169387e-01 9.547285559409e-01 9.608930130480e-01 9.676620856306e-01 9.748835477592e-01 9.823537950949e-01 9.898729470032e-01 9.972239639511e-01 1.004198687113e+00 1.010611963933e+00 1.016290864796e+00 1.021117740373e+00 1.024998150883e+00 1.027904877525e+00 1.029849762873e+00 1.030897265413e+00 1.031176189516e+00 1.030834820802e+00 1.030085160558e+00 1.029137699076e+00 1.028228531156e+00 1.027583212079e+00 1.027390304674e+00 1.027822273125e+00 1.028964753189e+00 1.030865895141e+00 1.033480214464e+00 1.036699184623e+00 1.040357404131e+00 1.044215345378e+00 1.045972147296e+00 1.045700360651e+00 1.044871981008e+00 1.045109344239e+00 1.047264590030e+00 1.050928682702e+00 1.054626989556e+00 1.056537499311e+00 1.055401897406e+00 1.051165579570e+00 1.045004417822e+00 1.038764758724e+00 1.034088157479e+00 1.031613497637e+00 1.030681251170e+00 1.029776088769e+00 1.027400853603e+00 1.022901165826e+00 1.016881883296e+00 1.010989298963e+00 1.007111950733e+00 1.006437140897e+00 1.008871488026e+00 1.013100592037e+00 1.017310036561e+00 1.020160309829e+00 1.021463409647e+00 1.022247378927e+00 1.024242529863e+00 1.028977729121e+00 1.036940043527e+00 1.047340015309e+00 1.058556438878e+00 1.068981292019e+00 1.077844447150e+00 1.085602947392e+00 1.093649635642e+00 1.103553284560e+00 1.116201878810e+00 1.131250737549e+00 1.147217731755e+00 1.162166719993e+00 1.174568892114e+00 1.183892498044e+00 1.190725892280e+00 1.196337161724e+00 1.201890370777e+00 1.207758544358e+00 1.213260652444e+00 1.216941274325e+00 1.217283248384e+00 1.213481036833e+00 1.205863761210e+00 1.195804110256e+00 1.185185981781e+00 1.175578527787e+00 1.167564701666e+00 1.160598683790e+00 1.153430802018e+00 1.144847866774e+00 1.134396495282e+00 1.122692466712e+00 1.111110107455e+00 1.101088713078e+00 1.093349297583e+00 1.087428741817e+00 1.081810388076e+00 1.074629583385e+00 1.064509260366e+00 1.051121783811e+00 1.035298613973e+00 1.018578377554e+00 1.002397971479e+00 9.874021284637e-01 9.731824137330e-01 9.585900492825e-01 9.424929267608e-01 9.245699338664e-01 9.056736449882e-01 8.876267177957e-01 8.725090477960e-01 8.617187185097e-01 8.553322652568e-01 8.521935448842e-01 8.506440550050e-01 8.494568864426e-01 8.485077888649e-01 8.487965960129e-01 8.518084204281e-01 8.585924877605e-01 8.690228053120e-01 8.815970741128e-01 8.936625910814e-01 8.935344056459e-01 8.603786384442e-01 8.003782274631e-01 7.654432059811e-01 7.986026261818e-01 8.834579376968e-01 9.627881560280e-01 9.893975384309e-01 9.480061298809e-01 8.601973176906e-01 7.829750984116e-01 7.803008429674e-01 8.566123480328e-01 9.502690599963e-01 9.990614979085e-01 9.744405422142e-01 8.868628039781e-01 7.872564963401e-01 7.532423979395e-01 8.214736934875e-01 9.397251410533e-01 1.032670184344e+00 1.055493949180e+00 1.000594450268e+00 8.958308392591e-01 8.008485875258e-01 7.806855362942e-01 8.431148901484e-01 9.299436587711e-01 9.815398505719e-01 9.710699344508e-01 9.068807866462e-01 8.281403771633e-01 7.894956855938e-01 8.195261604271e-01 8.901543267072e-01 9.488876439523e-01 9.595997446610e-01 9.149691123776e-01 8.364768003898e-01 7.691125356046e-01 7.588862116360e-01 8.114444625080e-01 8.872440959676e-01 9.421762016036e-01 9.535233012050e-01 9.236402002479e-01 8.758746741882e-01 8.436951996604e-01 8.493070590100e-01 8.855720496112e-01 9.244012967230e-01 9.404360168256e-01 9.258207005559e-01 8.932213106496e-01 8.696750407870e-01 8.790740698835e-01 9.215476090940e-01 9.727140294525e-01 1.003345514874e+00 9.970011712242e-01 9.575470974000e-01 9.091068231694e-01 8.857435573823e-01 9.075364427145e-01 9.615849587515e-01 1.013821469452e+00 1.034834937723e+00 1.014723131887e+00 9.667268920452e-01 9.221906026628e-01 9.126895251040e-01 9.437023635980e-01 9.887446118473e-01 1.012805057784e+00 9.959279935176e-01 9.435965333031e-01 8.869065157092e-01 8.682229314088e-01 9.067454516810e-01 9.770844656892e-01 1.033422070395e+00 1.041994771044e+00 9.951335789746e-01 9.145902862400e-01 8.475672405820e-01 8.420736016649e-01 9.017458415932e-01 9.813361966102e-01 1.030528673505e+00 1.022435887703e+00 9.592302521829e-01 8.704027954876e-01 8.037406397432e-01 7.964745751645e-01 8.398066090956e-01 8.898867167726e-01 9.088180693382e-01 8.847250018082e-01 8.328190212996e-01 7.872490296921e-01 7.796206613197e-01 8.113359881958e-01 8.537243334102e-01
 3.991136509171e-01 4.000279938068e-01 4.009894319270e-01 4.020437776563e-01 4.031730688608e-01 4.042986960363e-01 4.053356744253e-01 4.062721721529e-01 4.071859617057e-01 4.081687742027e-01 4.092443141249e-01 4.103652927211e-01 4.114613172774e-01 4.124800390389e-01 4.134139152499e-01 4.143164820957e-01 4.152788771367e-01 4.163450594742e-01 4.174620700980e-01 4.185332205341e-01 4.195051823424e-01 4.204054131963e-01 4.213030021173e-01 4.222591102330e-01 4.232910688478e-01 4.243625931178e-01 4.254030720640e-01 4.263567310361e-01 4.272287751221e-01 4.280795592585e-01 4.289843849777e-01 4.299825720041e-01 4.310401271542e-01 4.320643191658e-01 4.329744134466e-01 4.337812778456e-01 4.345856717141e-01 4.354833621402e-01 4.364835743417e-01 4.375105738513e-01 4.384743159131e-01 4.393381128973e-01 4.401314611447e-01 4.409287636607e-01 4.418005339124e-01 4.427610418284e-01 4.437569360801e-01 4.447014353872e-01 4.455374820760e-01 4.462866101697e-01 4.470416290868e-01 4.479025578441e-01 4.488839818059e-01 4.498861138394e-01 4.507828116188e-01 4.515406715904e-01 4.522512191740e-01 4.530459065444e-01 4.539723875629e-01 4.549615169379e-01 4.558938467377e-01 4.567095218409e-01 4.574526409777e-01 4.582183629351e-01 4.590615396835e-01 4.599596447898e-01 4.608548486303e-01 4.617086770582e-01 4.625175700512e-01 4.632907104952e-01 4.640425280853e-01 4.647985391576e-01 4.655883186008e-01 4.664207730641e-01 4.672670970782e-01 4.680641158496e-01 4.687688938729e-01 4.694110216167e-01 4.700780976522e-01 4.708429340745e-01 4.716831854658e-01 4.725026063459e-01 4.732173392560e-01 4.738318932675e-01 4.744335331262e-01 4.751155546680e-01 4.758955637587e-01 4.767028997790e-01 4.774470264946e-01 4.780970973374e-01 4.786942885904e-01 4.793062032928e-01 4.799751861842e-01 4.806963789049e-01 4.814247898778e-01 4.821101289883e-01 4.827265604689e-01 4.832875533818e-01 4.838372430892e-01 4.844287238116e-01 4.850820330183e-01 4.857630589478e-01 4.864003023789e-01 4.869481336616e-01 4.874273969632e-01 4.879158761575e-01 4.884789099696e-01 4.891139328967e-01 4.897526766946e-01 4.903177437560e-01 4.907913954599e-01 4.912293171189e-01 4.917084643637e-01 4.922625847103e-01 4.928568523407e-01 4.934219032644e-01 4.939104587220e-01 4.943334015460e-01 4.947470371124e-01 4.952051601333e-01 4.957146483830e-01 4.962340129689e-01 4.967142715158e-01 4.971340620500e-01 4.975140986604e-01 4.978961098209e-01 4.983089550887e-01 4.987474094084e-01 4.991797470903e-01 4.995792931627e-01 4.999392765165e-01 5.002720274009e-01 5.006029080830e-01 5.009525502063e-01 5.013161439320e-01 5.016711166364e-01 5.019983227422e-01 5.022961341560e-01 5.025790702132e-01 5.028697268633e-01 5.031707873004e-01 5.034669499301e-01 5.037410291916e-01 5.039938877764e-01 5.042404438729e-01 5.044855011428e-01 5.047261620546e-01 5.049535660712e-01 5.051601276112e-01 5.053512123863e-01 5.055394931971e-01 5.057259991498e-01 5.059032548922e-01 5.060645547040e-01 5.062105493162e-01 5.063428363030e-01 5.064677432876e-01 5.065879400161e-01 5.067005159035e-01 5.067986788246e-01 5.068851892110e-01 5.069618404308e-01 5.070299932351e-01 5.070907374260e-01 5.071415068072e-01 5.071746213148e-01 5.071920012402e-01 5.072022718253e-01 5.072117564878e-01 5.072179308607e-01 5.072152373734e-01 5.071930707583e-01 5.071465474248e-01 5.070859251747e-01 5.070254463521e-01 5.069680823149e-01 5.069084687516e-01 5.068357952385e-01 5.067388616435e-01 5.066194438225e-01 5.064901053917e-01 5.063604219904e-01 5.062297136479e-01 5.060926236339e-01 5.059417689720e-01 5.057694699196e-01 5.055801171234e-01 5.053819084014e-01 5.051783003875e-01 5.049685705295e-01 5.047478583938e-01 5.045116083944e-01 5.042606027474e-01 5.039993751258e-01 5.037303164025e-01 5.034488381918e-01 5.031537029470e-01 5.028454213485e-01 5.025234698288e-01 5.021908805216e-01 5.018472222877e-01 5.014926591763e-01 5.011253290961e-01 5.007464614638e-01 5.003546157911e-01 4.999465502450e-01 4.995268219528e-01 4.990973513130e-01 4.986596689944e-01 4.982119135941e-01 4.977483913678e-01 4.972674803764e-01 4.967720459482e-01 4.962692225711e-01 4.957596432002e-01 4.952359459048e-01 4.946947927236e-01 4.941333085231e-01 4.935588332604e-01 4.929771632587e-01 4.923884264760e-01 4.917812856575e-01 4.911533826336e-01 4.905084571983e-01 4.898530600549e-01 4.891920182147e-01 4.885197510795e-01 4.878276799115e-01 4.871171078177e-01 4.863969818242e-01 4.856714323715e-01 4.849355319766e-01 4.841841346998e-01 4.834141533781e-01 4.826310748522e-01 4.818424980059e-01 4.810453095659e-01 4.802303243783e-01 4.793958797525e-01 4.785460769080e-01 4.776864100333e-01 4.768182116628e-01 4.759334048746e-01 4.750270657295e-01 4.741045957421e-01 4.731727643104e-01 4.722308310441e-01 4.712745670520e-01 4.703001497099e-01 4.693086288387e-01 4.683073457622e-01 4.672975109945e-01 4.662753499939e-01 4.652363506774e-01 4.641818865013e-01 4.631134087918e-01 4.620359365050e-01 4.609468496166e-01 4.598402448957e-01 4.587180711919e-01 4.575824655185e-01 4.564341804390e-01 4.552711959398e-01 4.540944281881e-01 4.529015531743e-01 4.516951678331e-01 4.504784239102e-01 4.492470531305e-01 4.479994820355e-01 4.467386052852e-01 4.454650908220e-01 4.441792626283e-01 4.428805359467e-01 4.415677243072e-01 4.402391321331e-01 4.388996035687e-01 4.375475915621e-01 4.361804769054e-01 4.348004218645e-01 4.334043228986e-01 4.319954205749e-01 4.305743944316e-01 4.291407743112e-01 4.276941244353e-01 4.262357207431e-01 4.247635684834e-01 4.232759361342e-01 4.217745775495e-01 4.202606722765e-01 4.187363450454e-01 4.172016820056e-01 4.156527920567e-01 4.140896330099e-01 4.125122553436e-01 4.109216429846e-01 4.093188391621e-01 4.077056679673e-01 4.060811514935e-01 4.044448442716e-01 4.027965080625e-01 4.011344942693e-01 3.994580269442e-01 3.977707969379e-01 3.960732251593e-01 3.943656553642e-01 3.926487651721e-01 3.909204121800e-01 3.891773085442e-01 3.874220364210e-01 3.856555225554e-01 3.838807518604e-01 3.820988298807e-01 3.803072232008e-01 3.785032706407e-01 3.766874041225e-01 3.748601863661e-01 3.730248365293e-01 3.711831330540e-01 3.693335324573e-01 3.674745200868e-01 3.656054283911e-01 3.637244658098e-01 3.618358194768e-01 3.599427860408e-01 3.580423068249e-01 3.561358251466e-01 3.542217316156e-01 3.522979346411e-01 3.503666813756e-01 3.484301063225e-01 3.464901233671e-01 3.445467953959e-01 3.425977781569e-01 3.406408718386e-01 3.386783916740e-01 3.367125160321e-01 3.347451664350e-01 3.327764622466e-01 3.308043104270e-01 3.288279093255e-01 3.268487018625e-01 3.248679931995e-01 3.228879165290e-01 3.209108515384e-01 3.189321964221e-01 3.169518519542e-01 3.149735627069e-01 3.129969677916e-01 3.110247163808e-01 3.090577017350e-01 3.070932678898e-01 3.051323035424e-01 3.031761780571e-01 3.012256998800e-01 2.992851971552e-01 2.973540603816e-01 2.954296596709e-01 2.935132584977e-01 2.916071876083e-01 2.897124542820e-01 2.878319299245e-01 2.859662679113e-01 2.841122673083e-01 2.822720550461e-01 2.804477849497e-01 2.786417813315e-01 2.768560521399e-01 2.750888420548e-01 2.733403929145e-01 2.716128488019e-01 2.699076389008e-01 2.682283726044e-01 2.665741476153e-01 2.649454219250e-01 2.633437020326e-01 2.617709282396e-01 2.602281598102e-01 2.587186842471e-01 2.572413057571e-01 2.557976341940e-01 2.543909183333e-01 2.530210776849e-01 2.516904303811e-01 2.504004085465e-01 2.491512836035e-01 2.479466283718e-01 2.467875632504e-01 2.456745409404e-01 2.446105358015e-01 2.435956702484e-01 2.426310874229e-01 2.417208651187e-01 2.408648768219e-01 2.400650781487e-01 2.393236342250e-01 2.386391431979e-01 2.380152229825e-01 2.374542125707e-01 2.369564032295e-01 2.365239528318e-01 2.361564366938e-01 2.358557644300e-01 2.356241680874e-01 2.354617654560e-01 2.353710299925e-01 2.353528601769e-01 2.354058268992e-01 2.355335804460e-01 2.357352964001e-01 2.360133518656e-01 2.363679161657e-01 2.367991133380e-01 2.373071347691e-01 2.378936449506e-01 2.385577751437e-01 2.393011400917e-01 2.401233517764e-01 2.410243269384e-01 2.420049231658e-01 2.430639295504e-01 2.442020396917e-01 2.454194835336e-01 2.467149017889e-01 2.480886558647e-01 2.495407586594e-01 2.510692992180e-01 2.526746691347e-01 2.543575085943e-01 2.561145030187e-01 2.579474304870e-01 2.598539328979e-01 2.618335677047e-01 2.638870066131e-01 2.660113610733e-01 2.682060148767e-01 2.704714959858e-01 2.728052023187e-01 2.752065108886e-01 2.776748862397e-01 2.802090267416e-01 2.828086807564e-01 2.854717943102e-01 2.881968867788e-01 2.909837843559e-01 2.938307775701e-01 2.967377619558e-01 2.997034500407e-01 3.027256968083e-01 3.058044587145e-01 3.089379082781e-01 3.121245253501e-01 3.153652731381e-01 3.186578002584e-01 3.220000091706e-01 3.253926552665e-01 3.288335200368e-01 3.323229794453e-01 3.358582522435e-01 3.394393381980e-01 3.430659403770e-01 3.467355047940e-01 3.504476257541e-01 3.542022122442e-01 3.579974128311e-01 3.618330150527e-01 3.657070322903e-01 3.696196173516e-01 3.735694792535e-01 3.775564764303e-01 3.815786734011e-01 3.856360843916e-01 3.897274217663e-01 3.938520565752e-01 3.980089727183e-01 4.021983027491e-01 4.064185379426e-01 4.106684681960e-01 4.149479189849e-01 4.192562174834e-01 4.235932648431e-01 4.279568237437e-01 4.323480130688e-01 4.367645796078e-01 4.412067245727e-01 4.456743158212e-01 4.501653702233e-01 4.546798593194e-01 4.592169475043e-01 4.637764821004e-01 4.683574317986e-01 4.729593394369e-01 4.775821767817e-01 4.822246279928e-01 4.868856801428e-01 4.915666899476e-01 4.962651731148e-01 5.009810996227e-01 5.057148553242e-01 5.104640381224e-01 5.152295265897e-01 5.200112208094e-01 5.248055635235e-01 5.296164757617e-01 5.344398431059e-01 5.392778906150e-01 5.441278745019e-01 5.489893786650e-01 5.538637658439e-01 5.587494723520e-01 5.636449849323e-01 5.685521607019e-01 5.734680100156e-01 5.783943108741e-01 5.833287297283e-01 5.882705882858e-01 5.932225745765e-01 5.981800308918e-01 6.031448159008e-01 6.081169454086e-01 6.130927542260e-01 6.180763131003e-01 6.230638646889e-01 6.280555124570e-01 6.330524301523e-01 6.380516637746e-01 6.430553245584e-01 6.480608350069e-01 6.530684658248e-01 6.580785857480e-01 6.630886768267e-01 6.681005870857e-01 6.731129475380e-01 6.781239554498e-01 6.831357321616e-01 6.881456743540e-01 6.931539260910e-01 6.981615179882e-01 7.031648138295e-01 7.081667940769e-01 7.131640726720e-01 7.181580328309e-01 7.231483765114e-01 7.281332914580e-01 7.331136270289e-01 7.380871681138e-01 7.430553912750e-01 7.480175087655e-01 7.529703949511e-01 7.579177442605e-01 7.628559010439e-01 7.677858199712e-01 7.727072087986e-01 7.776183863319e-01 7.825210560607e-01 7.874121867518e-01 7.922927026515e-01 7.971625103538e-01 8.020194963547e-01 8.068643639882e-01 8.116968981928e-01 8.165154141332e-01 8.213214547717e-01 8.261119680912e-01 8.308887159755e-01 8.356503423034e-01 8.403956727985e-01 8.451256625391e-01 8.498384549024e-01 8.545345313746e-01 8.592125259391e-01 8.638728146454e-01 8.685151784153e-01 8.731374043842e-01 8.777401984988e-01 8.823239073587e-01 8.868862945264e-01 8.914286431038e-01 8.959482447806e-01 9.004463681623e-01 9.049220545578e-01 9.093749357672e-01 9.138041398391e-01 9.182093136296e-01 9.225902906437e-01 9.269468365763e-01 9.312765721674e-01 9.355808927272e-01 9.398591516270e-01 9.441100835556e-01 9.483334819399e-01 9.525281670099e-01 9.566955792440e-01 9.608333578017e-01 9.649420626091e-01 9.690205198118e-01 9.730687246516e-01 9.770861388420e-01 9.810713997851e-01 9.850249028748e-01 9.889464348726e-01 9.928339206982e-01 9.966890072816e-01 1.000508810587e+00 1.004294559657e+00 1.008044465531e+00 1.011760289895e+00 1.015440073575e+00 1.019082739978e+00 1.022687900859e+00 1.026255572532e+00 1.029785379437e+00 1.033277012485e+00 1.036728717989e+00 1.040141329121e+00 1.043514083792e+00 1.046845387810e+00 1.050136090143e+00 1.053385246244e+00 1.056593013459e+00 1.059757410885e+00 1.062878038710e+00 1.065955834023e+00 1.068988649557e+00 1.071978580759e+00 1.074922573845e+00 1.077819822001e+00 1.080672602653e+00 1.083478262351e+00 1.086237296282e+00 1.088948494553e+00 1.091612316869e+00 1.094226677468e+00 1.096792257348e+00 1.099308932688e+00 1.101774674530e+00 1.104191745437e+00 1.106556323763e+00 1.108870343016e+00 1.111133037464e+00 1.113342769530e+00 1.115500919210e+00 1.117605010781e+00 1.119655653111e+00 1.121652879808e+00 1.123594196789e+00 1.125483042875e+00 1.127314354021e+00 1.129091004525e+00 1.130810931571e+00 1.132474651637e+00 1.134082108858e+00 1.135630678624e+00 1.137123352799e+00 1.138555752571e+00 1.139931085251e+00 1.141246290637e+00 1.142502205886e+00 1.143700411961e+00 1.144835852825e+00 1.145912521557e+00 1.146927614289e+00 1.147880807721e+00 1.148774358635e+00 1.149603940653e+00 1.150373774214e+00 1.151078570275e+00 1.151722171396e+00 1.152301742011e+00 1.152817863873e+00 1.153271617789e+00 1.153659119895e+00 1.153984221962e+00 1.154243473841e+00 1.154438550156e+00 1.154568616987e+00 1.154632092517e+00 1.154632271899e+00 1.154563697717e+00 1.154431296268e+00 1.154231874010e+00 1.153965251172e+00 1.153635231117e+00 1.153234041405e+00 1.152769835113e+00 1.152235134795e+00 1.151635303033e+00 1.150968175153e+00 1.150231025422e+00 1.149430666889e+00 1.148557394338e+00 1.147621352207e+00 1.146614061028e+00 1.145539094652e+00 1.144400102790e+00 1.143186758528e+00 1.141912310454e+00 1.140564489626e+00 1.139152049206e+00 1.137670925292e+00 1.136119690418e+00 1.134505857522e+00 1.132818009945e+00 1.131068584309e+00 1.129246940721e+00 1.127359872447e+00 1.125407635865e+00 1.123382975092e+00 1.121298486281e+00 1.119140858181e+00 1.116922387226e+00 1.114634477524e+00 1.112280669704e+00 1.109865560713e+00 1.107377534851e+00 1.104832770898e+00 1.102217342387e+00 1.099540854936e+00 1.096800432242e+00 1.093993347885e+00 1.091130645294e+00 1.088196469335e+00 1.085208220247e+00 1.082153598572e+00 1.079039402966e+00 1.075867129714e+00 1.072629826524e+00 1.069341577601e+00 1.065986598781e+00 1.062579596793e+00 1.059113837944e+00 1.055589881322e+00 1.052015660123e+00 1.048379220787e+00 1.044697163692e+00 1.040955714003e+00 1.037165129672e+00 1.033324314404e+00 1.029428568212e+00 1.025492140711e+00 1.021497990557e+00 1.017465230118e+00 1.013381838367e+00 1.009254446843e+00 1.005086690655e+00 1.000869267484e+00 9.966204704581e-01 9.923229093939e-01 9.879932691556e-01 9.836248170657e-01 9.792176382888e-01 9.747841518245e-01 9.703078986758e-01 9.658107540691e-01 9.612765007701e-01 9.567178635387e-01 9.521351584363e-01 9.475225081080e-01 9.428956165698e-01 9.382381663319e-01 9.335706637192e-01 9.288811130834e-01 9.241777892412e-01 9.194649043238e-01 9.147339114279e-01 9.100042953142e-01 9.052583167944e-01 9.005151304769e-01 8.957673915932e-01 8.910180980218e-01 8.862785790459e-01 8.815342496794e-01 8.768076866480e-01 8.720825144524e-01 8.673757323704e-01 8.626831842241e-01 8.580047763352e-01 8.533543838796e-01 8.487194497747e-01 8.441188028642e-01 8.395415920122e-01 8.349980471966e-01 8.304925804543e-01 8.260181956018e-01 8.215935248896e-01 8.172051369168e-01 8.128696426280e-01 8.085802420896e-01 8.043442129257e-01 8.001688799668e-01 7.960455166646e-01 7.919940675127e-01 7.880007270725e-01 7.840810668377e-01 7.802340502688e-01 7.764581921861e-01 7.727685079521e-01 7.691520845993e-01 7.656292247499e-01 7.621886769113e-01 7.588414935355e-01 7.555910830530e-01 7.524314014178e-01 7.493815178909e-01 7.464257716677e-01 7.435846188685e-01 7.408477870865e-01 7.382224623375e-01 7.357174617421e-01 7.333200460352e-01 7.310526054072e-01 7.288980480236e-01 7.268735764648e-01 7.249737323629e-01 7.231989265266e-01 7.215616318857e-01 7.200466960932e-01 7.186739407710e-01 7.174296456406e-01 7.163237844130e-01 7.153577429262e-01 7.145238721570e-01 7.138366233714e-01 7.132805633642e-01 7.128720155158e-01 7.125987134722e-01 7.124663384101e-01 7.124768925567e-01 7.126212289677e-01 7.129110429438e-01 7.133332881427e-01 7.138972334166e-01 7.145972255501e-01 7.154295777450e-01 7.164010123720e-01 7.174973995350e-01 7.187317468259e-01 7.200891444813e-01 7.215747768412e-01 7.231858558600e-01 7.249143843560e-01 7.267679396019e-01 7.287318361370e-01 7.308140266298e-01 7.330039571669e-01 7.353017524326e-01 7.377065604950e-01 7.402074258236e-01 7.428126059410e-01 7.455061636792e-01 7.482935189807e-01 7.511672154546e-01 7.541232576471e-01 7.571623566018e-01 7.602717133651e-01 7.634581140177e-01 7.667090146684e-01 7.700256134530e-01 7.734025269231e-01 7.768336622089e-01 7.803209814718e-01 7.838510831315e-01 7.874299539726e-01 7.910456458182e-01 7.946992277603e-01 7.983854875573e-01 8.020966202886e-01 8.058354826484e-01 8.095908018792e-01 8.133644819003e-01 8.171494052167e-01 8.209410222491e-01 8.247404182238e-01 8.285360958089e-01 8.323321357159e-01 8.361194141874e-01 8.398957486445e-01 8.436584436360e-01 8.474010033486e-01 8.511244977596e-01 8.548198894216e-01 8.584885607501e-01 8.621240748290e-01 8.657237201248e-01 8.692853537614e-01 8.728029015498e-01 8.762762000776e-01 8.797006332987e-01 8.830731684431e-01 8.863908451362e-01 8.896495545897e-01 8.928497569578e-01 8.959848534826e-01 8.990534605674e-01 9.020538445736e-01 9.049809829467e-01 9.078349005098e-01 9.106113686462e-01 9.133085076985e-01 9.159239843244e-01 9.184555424937e-01 9.209002998641e-01 9.232575475340e-01 9.255232199912e-01 9.276984735039e-01 9.297778240511e-01 9.317622400225e-01 9.336481696123e-01 9.354350735947e-01 9.371217034235e-01 9.387042963015e-01 9.401854386510e-01 9.415599811017e-01 9.428291466325e-01 9.439919593789e-01 9.450460161113e-01 9.459925536240e-01 9.468286043812e-01 9.475553208786e-01 9.481721211710e-01 9.486768355180e-01 9.490721917780e-01 9.493549066584e-01 9.495279108073e-01 9.495901048958e-01 9.495397052460e-01 9.493824181317e-01 9.491122404626e-01 9.487358767500e-01 9.482501228197e-01 9.476576810875e-01 9.469609452670e-01 9.461577567563e-01 9.452533438117e-01 9.442476014467e-01 9.431418208496e-01 9.419390886681e-01 9.406418196394e-01 9.392511173618e-01 9.377705964274e-01 9.362023279432e-01 9.345500795842e-01 9.328168258522e-01 9.310053896372e-01 9.291207117765e-01 9.271651594859e-01 9.251433416354e-01 9.230598092058e-01 9.209185312522e-01 9.187252113667e-01 9.164831510591e-01 9.141990837493e-01 9.118767843640e-01 9.095240721519e-01 9.071455506847e-01 9.047467502268e-01 9.023354765570e-01 8.999171804144e-01 8.975002275007e-01 8.950901422875e-01 8.926937541636e-01 8.903219035164e-01 8.879769591222e-01 8.856715948500e-01 8.834108004078e-01 8.812049125236e-01 8.790604376213e-01 8.769852475949e-01 8.749929336289e-01 8.730848820495e-01 8.712757377266e-01 8.695713612061e-01 8.679811855721e-01 8.665157429962e-01 8.651795783355e-01 8.639873515742e-01 8.629418433437e-01 8.620559708357e-01 8.613350943739e-01 8.607884066310e-01 8.604254451384e-01 8.602495624019e-01 8.602733777266e-01 8.604999579592e-01 8.609372293674e-01 8.615928622692e-01 8.624687503646e-01 8.635755200168e-01 8.649117672221e-01 8.664875174744e-01 8.683026507270e-01 8.703602598924e-01 8.726662868938e-01 8.752168796053e-01 8.780192954674e-01 8.810700360324e-01 8.843691447330e-01 8.879191131720e-01 8.917132797245e-01 8.957545769108e-01 9.000361165969e-01 9.045567297611e-01 9.093117742343e-01 9.142949423816e-01 9.195036199642e-01 9.249287024065e-01 9.305655946337e-01 9.364065215098e-01 9.424434064227e-01 9.486690505495e-01 9.550728509020e-01 9.616478328367e-01 9.683827349011e-01 9.752688686579e-01 9.822945421545e-01 9.894493833764e-01 9.967243949114e-01 1.004104823900e+00 1.011582614169e+00 1.019142691296e+00 1.026776518580e+00 1.034470606832e+00 1.042210814983e+00 1.049989910961e+00 1.057790248572e+00 1.065602800861e+00 1.073415189071e+00 1.081213149324e+00 1.088986803053e+00 1.096722615967e+00 1.104408733500e+00 1.112033041677e+00 1.119582960126e+00 1.127049320758e+00 1.134417865339e+00 1.141678248691e+00 1.148819862057e+00 1.155830289627e+00 1.162701362959e+00 1.169419944160e+00 1.175977318250e+00 1.182363881200e+00 1.188568389604e+00 1.194583051198e+00 1.200397998728e+00 1.206004698922e+00 1.211395260916e+00 1.216560580247e+00 1.221493779084e+00 1.226187533989e+00 1.230634975582e+00 1.234829336164e+00 1.238764429846e+00 1.242433611896e+00 1.245834560148e+00 1.248959268731e+00 1.251804886875e+00 1.254367215806e+00 1.256640600161e+00 1.258626737116e+00 1.260317395180e+00 1.261714163711e+00 1.262814740270e+00 1.263616147614e+00 1.264120688016e+00 1.264325073627e+00 1.264232323762e+00 1.263842492030e+00 1.263154971566e+00 1.262175618304e+00 1.260901654039e+00 1.259341180183e+00 1.257494583606e+00 1.255365165066e+00 1.252960471833e+00 1.250281502606e+00 1.247337950294e+00 1.244131160716e+00 1.240671235061e+00 1.236963752015e+00 1.233015266174e+00 1.228835308527e+00 1.224429969331e+00 1.219810556952e+00 1.214983784647e+00 1.209961342475e+00 1.204751221705e+00 1.199364475439e+00 1.193813799212e+00 1.188105773126e+00 1.182257443032e+00 1.176275592746e+00 1.170175995584e+00 1.163969663465e+00 1.157666669541e+00 1.151286360558e+00 1.144833795856e+00 1.138328683533e+00 1.131781780979e+00 1.125205311508e+00 1.118618527603e+00 1.112025951994e+00 1.105451687641e+00 1.098901001088e+00 1.092391452777e+00 1.085939798668e+00 1.079550351588e+00 1.073247007415e+00 1.067033557746e+00 1.060929128417e+00 1.054942827845e+00 1.049086954978e+00 1.043375117270e+00 1.037813836803e+00 1.032417833166e+00 1.027192928835e+00 1.022151479262e+00 1.017299639050e+00 1.012643846411e+00 1.008194909072e+00 1.003950703825e+00 9.999263950746e-01 9.961162339145e-01 9.925279778446e-01 9.891644494404e-01 9.860193137001e-01 9.831031335101e-01 9.804032348450e-01 9.779263283327e-01 9.756657170794e-01 9.736143450464e-01 9.717744536727e-01 9.701312912501e-01 9.686860037103e-01 9.674253553065e-01 9.663451543486e-01 9.654347963405e-01 9.646842597718e-01 9.640870081377e-01 9.636263663388e-01 9.633020843239e-01 9.630928652904e-01 9.629946364071e-01 9.629948882291e-01 9.630785986390e-01 9.632447462119e-01 9.634699703213e-01 9.637546408408e-01 9.640821088819e-01 9.644423590134e-01 9.648311351584e-01 9.652289090325e-01 9.656379013395e-01 9.660386691173e-01 9.664287796382e-01 9.667979555003e-01 9.671343816336e-01 9.674373572693e-01 9.676883052412e-01 9.678891485537e-01 9.680247746028e-01 9.680873070451e-01 9.680738883400e-01 9.679660313998e-01 9.677642531892e-01 9.674508526457e-01 9.670211254409e-01 9.664617276177e-01 9.657604790452e-01 9.649092924993e-01 9.638900923846e-01 9.626970382105e-01 9.613085771483e-01 9.597170688431e-01 9.579062827072e-01 9.558593803555e-01 9.535683382513e-01 9.510091322307e-01 9.481792574101e-01 9.450566421544e-01 9.416330713787e-01 9.378998823644e-01 9.338407604046e-01 9.294610835538e-01 9.247436020287e-01 9.196965159949e-01 9.143191157695e-01 9.086153037268e-01 9.026032715073e-01 8.962890410201e-01 8.897037535409e-01 8.828656382222e-01 8.758124220798e-01 8.685847729864e-01 8.612210375044e-01 8.537848901539e-01 8.463211979212e-01 8.389083431174e-01 8.316094398377e-01 8.245003575196e-01 8.176677860714e-01 8.111830375775e-01 8.051451838206e-01 7.996247719434e-01 7.947128802046e-01 7.904856847319e-01 7.870080265823e-01 7.843526789028e-01 7.825576052608e-01 7.816728433147e-01 7.817108755857e-01 7.826806815778e-01 7.845759550495e-01 7.873566934784e-01 7.909904513429e-01 7.954021566507e-01 8.005246076763e-01 8.062634454180e-01 8.125153233560e-01 8.191786040722e-01 8.261301470926e-01 8.332616205126e-01 8.404488316431e-01 8.475827256526e-01 8.545538416119e-01 8.612551819379e-01 8.676040859694e-01 8.735090954928e-01 8.789134717206e-01 8.837550138520e-01 8.879987018264e-01 8.916244773614e-01 8.946179121005e-01 8.970020396660e-01 8.987882345726e-01 9.000269738084e-01 9.007709781871e-01 9.010830144832e-01 9.010514458504e-01 9.007462737416e-01 9.002734522808e-01 8.997154270964e-01 8.991645635801e-01 8.987121892678e-01 8.984254106203e-01 8.983817836660e-01 8.986194071755e-01 8.991816379535e-01 9.000789533670e-01 9.013042652766e-01 9.028434873419e-01 9.046408785676e-01 9.066556351000e-01 9.088068172788e-01 9.110196499234e-01 9.132156229926e-01 9.153017865460e-01 9.172138736703e-01 9.188677169264e-01 9.202202449769e-01 9.212298146959e-01 9.218758152144e-01 9.221749715372e-01 9.221453674205e-01 9.218582793087e-01 9.213833231887e-01 9.208284230649e-01 9.203187006535e-01 9.199788581388e-01 9.199649060589e-01 9.204037895081e-01 9.214399307975e-01 9.231842881763e-01 9.257264240875e-01 9.291319517889e-01 9.334111714909e-01 9.385575114499e-01 9.444959424419e-01 9.511318806407e-01 9.583246969413e-01 9.658972940152e-01 9.736718666332e-01 9.814303715150e-01 9.889771298013e-01 9.961103797716e-01 1.002650525088e+00 1.008451313103e+00 1.013388078894e+00 1.017396590441e+00 1.020439438189e+00 1.022546032128e+00 1.023779056926e+00 1.024252057226e+00 1.024126728103e+00 1.023572354860e+00 1.022808338324e+00 1.022031170167e+00 1.021446518441e+00 1.021230166997e+00 1.021510482600e+00 1.022382231880e+00 1.023856213396e+00 1.025902641568e+00 1.028409037976e+00 1.031218953226e+00 1.034135097616e+00 1.036912982122e+00 1.037609186016e+00 1.036104055412e+00 1.033885407964e+00 1.032604040040e+00 1.033164047861e+00 1.035227429918e+00 1.037387316047e+00 1.037884392530e+00 1.035514618533e+00 1.030270084239e+00 1.023372291730e+00 1.016703968810e+00 1.011936848938e+00 1.009712055471e+00 1.009349048648e+00 1.009308488825e+00 1.008067823882e+00 1.004954190191e+00 1.000555081967e+00 9.964799899598e-01 9.945529205536e-01 9.958724805836e-01 1.000254254945e+00 1.006320303967e+00 1.012234712094e+00 1.016681154800e+00 1.019511295075e+00 1.021786665670e+00 1.025254219692e+00 1.031431741702e+00 1.040788495173e+00 1.052526980112e+00 1.065037078500e+00 1.076736037422e+00 1.086881266287e+00 1.095932952981e+00 1.105254087878e+00 1.116351309427e+00 1.130038652806e+00 1.145907446099e+00 1.162439217839e+00 1.177696214566e+00 1.190161531191e+00 1.199320519012e+00 1.205776792550e+00 1.210814857896e+00 1.215619361154e+00 1.220605982235e+00 1.225155196593e+00 1.227887396356e+00 1.227363907492e+00 1.222851622944e+00 1.214727820627e+00 1.204394147148e+00 1.193733786187e+00 1.184291235347e+00 1.176601401532e+00 1.170068352973e+00 1.163389069992e+00 1.155300622687e+00 1.145304104065e+00 1.133961102719e+00 1.122590244174e+00 1.112575956669e+00 1.104607798382e+00 1.098216982079e+00 1.091917855704e+00 1.083911839393e+00 1.072896145551e+00 1.058629602013e+00 1.042025932930e+00 1.024703606316e+00 1.008164356255e+00 9.931090866208e-01 9.791730714017e-01 9.652414017383e-01 9.502186662928e-01 9.338211707595e-01 9.169307604335e-01 9.013649946831e-01 8.891557451736e-01 8.815967350032e-01 8.786241032216e-01 8.789352375060e-01 8.807255066944e-01 8.825930129451e-01 8.841699354758e-01 8.861152151799e-01 8.894770348324e-01 8.948362971923e-01 9.016525508150e-01 9.081760033324e-01 9.120383461430e-01 9.042826811818e-01 8.620047179188e-01 7.904590624416e-01 7.461505285918e-01 7.810764301518e-01 8.795111715736e-01 9.763088962397e-01 1.016765805239e+00 9.794379664682e-01 8.800594747613e-01 7.733725160830e-01 7.371531336409e-01 8.011186770390e-01 9.065504590149e-01 9.790853062484e-01 9.795733843571e-01 9.097428395313e-01 8.116376609817e-01 7.587553999853e-01 8.025392883574e-01 9.095562586471e-01 1.005391574224e+00 1.038257757563e+00 9.930661593452e-01 8.905772979985e-01 7.856486948193e-01 7.486581080219e-01 8.031692072334e-01 8.968114588927e-01 9.645530420111e-01 9.723859376274e-01 9.213365890396e-01 8.430120325629e-01 7.884805048288e-01 7.955325749839e-01 8.515113318072e-01 9.091871679444e-01 9.293295247243e-01 8.994681430770e-01 8.356030355415e-01 7.770955530709e-01 7.667148121657e-01 8.137394056238e-01 8.850420415265e-01 9.387723072409e-01 9.507792085385e-01 9.207084247848e-01 8.697204936035e-01 8.316026535322e-01 8.323771039880e-01 8.689372627082e-01 9.134291967984e-01 9.376146801573e-01 9.297466413077e-01 8.988733215117e-01 8.703665775565e-01 8.707295543978e-01 9.060704703269e-01 9.560142639709e-01 9.909365854531e-01 9.913715356103e-01 9.573747479574e-01 9.097842266333e-01 8.819272708483e-01 8.975361160651e-01 9.489113906995e-01 1.003785800095e+00 1.030862649550e+00 1.016654949507e+00 9.705525383332e-01 9.215274602100e-01 9.031394197349e-01 9.273907595983e-01 9.730344144866e-01 1.005324542608e+00 1.001278356281e+00 9.618342188566e-01 9.127110300511e-01 8.923289531326e-01 9.223053676714e-01 9.848702229701e-01 1.039160197015e+00 1.051633429425e+00 1.012258997926e+00 9.391526613096e-01 8.752124923338e-01 8.662084782077e-01 9.194608860145e-01 9.950365500963e-01 1.043803101683e+00 1.036907755567e+00 9.735771882668e-01 8.808767172696e-01 8.069523947680e-01 7.943750600467e-01 8.399957937780e-01 8.992197640749e-01 9.292834708158e-01 9.128083700843e-01 8.601415645427e-01 8.034844094015e-01 7.797629448327e-01 8.014520824092e-01 8.456953645042e-01
 3.967067380116e-01 3.975522304809e-01 3.984444906971e-01 3.994294802596e-01 4.004887778341e-01 4.015448585469e-01 4.025114027167e-01 4.033768055847e-01 4.042181529214e-01 4.051286899991e-01 4.061327391538e-01 4.071821121169e-01 4.082062645185e-01 4.091511567555e-01 4.100093712346e-01 4.108373286873e-01 4.117249588912e-01 4.127175384029e-01 4.137615999489e-01 4.147580184190e-01 4.156533928399e-01 4.164759539780e-01 4.172962061931e-01 4.181760036077e-01 4.191319908255e-01 4.201273735739e-01 4.210907530984e-01 4.219657239098e-01 4.227575778465e-01 4.235292500565e-01 4.243563486544e-01 4.252767456377e-01 4.262556685188e-01 4.271996243852e-01 4.280289815802e-01 4.287547668658e-01 4.294788427935e-01 4.302972934623e-01 4.312194056460e-01 4.321653384154e-01 4.330463765375e-01 4.338268948167e-01 4.345376215495e-01 4.352550778921e-01 4.360459835004e-01 4.369243495115e-01 4.378365905701e-01 4.386971014563e-01 4.394490140705e-01 4.401137653541e-01 4.407853340616e-01 4.415628700063e-01 4.424610756929e-01 4.433791292572e-01 4.441903745338e-01 4.448609211423e-01 4.454839200553e-01 4.461920158200e-01 4.470341840322e-01 4.479373677032e-01 4.487819165798e-01 4.495078493882e-01 4.501598556739e-01 4.508354451438e-01 4.515895588289e-01 4.523994320122e-01 4.532053411046e-01 4.539677554983e-01 4.546827094066e-01 4.553624869388e-01 4.560212144770e-01 4.566849194777e-01 4.573826950025e-01 4.581242544696e-01 4.588773483293e-01 4.595793970206e-01 4.601883156918e-01 4.607342323556e-01 4.613078058638e-01 4.619804051165e-01 4.627284485835e-01 4.634541462895e-01 4.640709991841e-01 4.645859435922e-01 4.650900407702e-01 4.656787848273e-01 4.663665918772e-01 4.670794204538e-01 4.677246123564e-01 4.682719404366e-01 4.687672030699e-01 4.692813744216e-01 4.698566488405e-01 4.704823200581e-01 4.711106723689e-01 4.716913204784e-01 4.722028210310e-01 4.726623559263e-01 4.731147142564e-01 4.736087721479e-01 4.741612571154e-01 4.747377830103e-01 4.752696192567e-01 4.757141256773e-01 4.760928534535e-01 4.764798408983e-01 4.769403332904e-01 4.774707223458e-01 4.780041091050e-01 4.784647270409e-01 4.788344339747e-01 4.791671465990e-01 4.795405693697e-01 4.799886888211e-01 4.804772450788e-01 4.809363652889e-01 4.813191205166e-01 4.816339898945e-01 4.819382542859e-01 4.822883873450e-01 4.826913003141e-01 4.831046322747e-01 4.834776066027e-01 4.837881978803e-01 4.840577233368e-01 4.843286904954e-01 4.846323213467e-01 4.849621137227e-01 4.852860815058e-01 4.855758363628e-01 4.858243210041e-01 4.860441089490e-01 4.862623899752e-01 4.864995837325e-01 4.867526357183e-01 4.869973176011e-01 4.872135991238e-01 4.873974572583e-01 4.875654280664e-01 4.877400677172e-01 4.879274169262e-01 4.881115223070e-01 4.882740892655e-01 4.884129961901e-01 4.885428407335e-01 4.886710625238e-01 4.887951152617e-01 4.889076509035e-01 4.889998969992e-01 4.890761744232e-01 4.891479889380e-01 4.892170339614e-01 4.892762768947e-01 4.893197786934e-01 4.893486836483e-01 4.893641814031e-01 4.893713980363e-01 4.893736036798e-01 4.893673586709e-01 4.893468960083e-01 4.893134931220e-01 4.892711847496e-01 4.892199298807e-01 4.891617457409e-01 4.890927123524e-01 4.890067247048e-01 4.889040003317e-01 4.887937257163e-01 4.886814354986e-01 4.885667615513e-01 4.884423055559e-01 4.882999586430e-01 4.881327030295e-01 4.879500106949e-01 4.877662508597e-01 4.875858704423e-01 4.874036715118e-01 4.872081049518e-01 4.869895356859e-01 4.867474433550e-01 4.864940530041e-01 4.862393915068e-01 4.859840165923e-01 4.857226897175e-01 4.854475852353e-01 4.851518784200e-01 4.848375145115e-01 4.845142792998e-01 4.841852119820e-01 4.838492791557e-01 4.835027667712e-01 4.831416687007e-01 4.827649072479e-01 4.823770168650e-01 4.819809132733e-01 4.815729552067e-01 4.811518524803e-01 4.807171037172e-01 4.802685993498e-01 4.798078925652e-01 4.793370462386e-01 4.788549302228e-01 4.783609765598e-01 4.778544258758e-01 4.773348797759e-01 4.767991929461e-01 4.762514151357e-01 4.756940562102e-01 4.751286014513e-01 4.745519176661e-01 4.739609948784e-01 4.733513338201e-01 4.727272604662e-01 4.720950306022e-01 4.714559887598e-01 4.708043669522e-01 4.701344787157e-01 4.694439309647e-01 4.687393631070e-01 4.680282756025e-01 4.673098732545e-01 4.665742760108e-01 4.658166346826e-01 4.650418747692e-01 4.642565407727e-01 4.634652159241e-01 4.626636082059e-01 4.618415277878e-01 4.610009744988e-01 4.601505374719e-01 4.592944698212e-01 4.584286548100e-01 4.575474561330e-01 4.566472644125e-01 4.557339715147e-01 4.548152936661e-01 4.538876732509e-01 4.529430326522e-01 4.519789613583e-01 4.509998909180e-01 4.500098748153e-01 4.490108956268e-01 4.479969808212e-01 4.469611512052e-01 4.459090234259e-01 4.448474301609e-01 4.437752456967e-01 4.426898625358e-01 4.415865592367e-01 4.404654244176e-01 4.393346058916e-01 4.381963493946e-01 4.370450047840e-01 4.358770326664e-01 4.346939485999e-01 4.334973959058e-01 4.322908004048e-01 4.310738768308e-01 4.298396511100e-01 4.285899319109e-01 4.273271190058e-01 4.260512024555e-01 4.247611696117e-01 4.234571592693e-01 4.221380196315e-01 4.208055922855e-01 4.194624683197e-01 4.181051650685e-01 4.167324668162e-01 4.153465105508e-01 4.139478420085e-01 4.125378628338e-01 4.111155072184e-01 4.096783549609e-01 4.082266865463e-01 4.067642449934e-01 4.052893201514e-01 4.038009379457e-01 4.022990184697e-01 4.007826111264e-01 3.992528014049e-01 3.977119772120e-01 3.961581007905e-01 3.945934198685e-01 3.930168466951e-01 3.914266505447e-01 3.898229047952e-01 3.882050037449e-01 3.865757369102e-01 3.849356991495e-01 3.832877038782e-01 3.816260861660e-01 3.799495248057e-01 3.782610856882e-01 3.765598924866e-01 3.748471178190e-01 3.731243437866e-01 3.713918243285e-01 3.696485835033e-01 3.678945596941e-01 3.661284436938e-01 3.643477723354e-01 3.625585494439e-01 3.607593589954e-01 3.589517347211e-01 3.571363806381e-01 3.553101768390e-01 3.534713743448e-01 3.516213392578e-01 3.497629332992e-01 3.478965743342e-01 3.460253405236e-01 3.441452308495e-01 3.422548184031e-01 3.403546899974e-01 3.384442877713e-01 3.365280559334e-01 3.346078449601e-01 3.326820333606e-01 3.307479476032e-01 3.288063728609e-01 3.268564722568e-01 3.249006426264e-01 3.229415423135e-01 3.209793705646e-01 3.190140065753e-01 3.170429865723e-01 3.150648417636e-01 3.130827550383e-01 3.110992544674e-01 3.091149548799e-01 3.071302324331e-01 3.051437637054e-01 3.031529473191e-01 3.011604403548e-01 2.991688900657e-01 2.971790812578e-01 2.951928278226e-01 2.932081438584e-01 2.912221595019e-01 2.892389699068e-01 2.872590799851e-01 2.852853144522e-01 2.833190741941e-01 2.813578902319e-01 2.794008618021e-01 2.774505017380e-01 2.755076069368e-01 2.735762416541e-01 2.716570255046e-01 2.697469378463e-01 2.678479847198e-01 2.659603176807e-01 2.640867154889e-01 2.622304638606e-01 2.603908149414e-01 2.585677734145e-01 2.567612691322e-01 2.549729318200e-01 2.532074076576e-01 2.514647354234e-01 2.497460884146e-01 2.480505227997e-01 2.463795575691e-01 2.447349079879e-01 2.431198071159e-01 2.415369925464e-01 2.399850391781e-01 2.384638285959e-01 2.369766193011e-01 2.355253416207e-01 2.341121830441e-01 2.327387838689e-01 2.314050295792e-01 2.301127291408e-01 2.288637064976e-01 2.276593389234e-01 2.265042226624e-01 2.253966842106e-01 2.243388683484e-01 2.233343205378e-01 2.223821038322e-01 2.214859496669e-01 2.206479328562e-01 2.198670091419e-01 2.191473736190e-01 2.184897328591e-01 2.178955096716e-01 2.173670993551e-01 2.169046381174e-01 2.165100270033e-01 2.161851393922e-01 2.159318350343e-01 2.157503231250e-01 2.156423119161e-01 2.156072340600e-01 2.156487208717e-01 2.157668099551e-01 2.159624685492e-01 2.162367111649e-01 2.165889374156e-01 2.170192449473e-01 2.175315459651e-01 2.181238895490e-01 2.187974697175e-01 2.195524042498e-01 2.203876542273e-01 2.213043654793e-01 2.223026609343e-01 2.233826430504e-01 2.245436828718e-01 2.257850640460e-01 2.271072930397e-01 2.285094381500e-01 2.299904294071e-01 2.315505722409e-01 2.331896658643e-01 2.349050454326e-01 2.366981522253e-01 2.385669932065e-01 2.405098335522e-01 2.425276687406e-01 2.446181654870e-01 2.467806041990e-01 2.490149534004e-01 2.513181328415e-01 2.536904461834e-01 2.561306968843e-01 2.586375694444e-01 2.612097070045e-01 2.638461502763e-01 2.665449344804e-01 2.693064163408e-01 2.721283379554e-01 2.750096878075e-01 2.779494845536e-01 2.809465795749e-01 2.839995791499e-01 2.871075927779e-01 2.902686079410e-01 2.934831659987e-01 2.967492106556e-01 3.000654379060e-01 3.034307923201e-01 3.068443175316e-01 3.103053417260e-01 3.138123805636e-01 3.173647494301e-01 3.209606606623e-01 3.246003796673e-01 3.282816821733e-01 3.320049213434e-01 3.357678202979e-01 3.395700750354e-01 3.434111593807e-01 3.472896475663e-01 3.512044760687e-01 3.551554387249e-01 3.591407649825e-01 3.631606700698e-01 3.672137810853e-01 3.712997286625e-01 3.754176167115e-01 3.795660658662e-01 3.837456349478e-01 3.879544094374e-01 3.921915824797e-01 3.964581834031e-01 4.007513820199e-01 4.050713252657e-01 4.094176141679e-01 4.137902949692e-01 4.181865167598e-01 4.226073719178e-01 4.270522562644e-01 4.315201649553e-01 4.360103205346e-01 4.405219980820e-01 4.450557243522e-01 4.496093484120e-01 4.541837117935e-01 4.587768712989e-01 4.633892825792e-01 4.680209976862e-01 4.726701102110e-01 4.773359896961e-01 4.820196666866e-01 4.867191933636e-01 4.914345936102e-01 4.961659669221e-01 5.009116650820e-01 5.056721782779e-01 5.104461885050e-01 5.152329327698e-01 5.200334000204e-01 5.248459299703e-01 5.296704529584e-01 5.345075508240e-01 5.393539931514e-01 5.442123613136e-01 5.490804264219e-01 5.539575561091e-01 5.588449379761e-01 5.637397366828e-01 5.686437574240e-01 5.735561770343e-01 5.784740922739e-01 5.834008784859e-01 5.883327984810e-01 5.932709957326e-01 5.982161976905e-01 6.031645445488e-01 6.081188795374e-01 6.130775402053e-01 6.180390256114e-01 6.230056132626e-01 6.279736456401e-01 6.329447841009e-01 6.379184856829e-01 6.428930269386e-01 6.478702956270e-01 6.528464925082e-01 6.578240167412e-01 6.628018678251e-01 6.677783717767e-01 6.727549295620e-01 6.777293817183e-01 6.827022618519e-01 6.876736839997e-01 6.926412137781e-01 6.976071369292e-01 7.025681454619e-01 7.075256166090e-01 7.124795241006e-01 7.174268593591e-01 7.223701720571e-01 7.273077100317e-01 7.322385544658e-01 7.371645810857e-01 7.420807734714e-01 7.469917277352e-01 7.518949462434e-01 7.567880788661e-01 7.616738354551e-01 7.665494602246e-01 7.714161454350e-01 7.762726364659e-01 7.811174977806e-01 7.859527864542e-01 7.907764821238e-01 7.955871295401e-01 8.003865074944e-01 8.051720134705e-01 8.099454161258e-01 8.147041723814e-01 8.194492407199e-01 8.241794507090e-01 8.288938370513e-01 8.335937294337e-01 8.382770852277e-01 8.429444237845e-01 8.475945509235e-01 8.522264206896e-01 8.568414713701e-01 8.614372904101e-01 8.660146033897e-01 8.705733553393e-01 8.751113542622e-01 8.796296293474e-01 8.841272769066e-01 8.886037749173e-01 8.930584337634e-01 8.974906989349e-01 9.019009805503e-01 9.062878030485e-01 9.106512087544e-01 9.149908089057e-01 9.193052301934e-01 9.235953151062e-01 9.278596300830e-01 9.320976902408e-01 9.363098066400e-01 9.404950759729e-01 9.446521902703e-01 9.487826559212e-01 9.528833718966e-01 9.569558585889e-01 9.609987754573e-01 9.650120552622e-01 9.689946267624e-01 9.729469145446e-01 9.768682600964e-01 9.807567836453e-01 9.846136860272e-01 9.884372058480e-01 9.922277004529e-01 9.959852459063e-01 9.997076733428e-01 1.003395798585e+00 1.007048925832e+00 1.010665497287e+00 1.014246759723e+00 1.017790779845e+00 1.021298158533e+00 1.024767003789e+00 1.028197888847e+00 1.031590939087e+00 1.034943673431e+00 1.038257617015e+00 1.041531590266e+00 1.044764134011e+00 1.047956497196e+00 1.051107190449e+00 1.054215548136e+00 1.057281686437e+00 1.060304680563e+00 1.063283918747e+00 1.066219243563e+00 1.069110759063e+00 1.071956694174e+00 1.074757103014e+00 1.077512353735e+00 1.080221526026e+00 1.082883526597e+00 1.085497817270e+00 1.088065838465e+00 1.090583818021e+00 1.093054060351e+00 1.095474916827e+00 1.097845652417e+00 1.100167838806e+00 1.102439133938e+00 1.104658853153e+00 1.106828903545e+00 1.108945070020e+00 1.111010577550e+00 1.113022851162e+00 1.114981696950e+00 1.116888399094e+00 1.118739500582e+00 1.120537158870e+00 1.122279570203e+00 1.123967381318e+00 1.125600088211e+00 1.127175436634e+00 1.128696077592e+00 1.130158720632e+00 1.131565210952e+00 1.132913054633e+00 1.134203496501e+00 1.135436679981e+00 1.136609365060e+00 1.137724690384e+00 1.138778957511e+00 1.139775231924e+00 1.140710891589e+00 1.141585410330e+00 1.142400999303e+00 1.143153242663e+00 1.143846234043e+00 1.144476301148e+00 1.145045005887e+00 1.145551694406e+00 1.145994550286e+00 1.146376538689e+00 1.146693706815e+00 1.146948518148e+00 1.147140115275e+00 1.147265915873e+00 1.147330547949e+00 1.147327681591e+00 1.147263344279e+00 1.147132167643e+00 1.146936021723e+00 1.146677121737e+00 1.146349471850e+00 1.145960090189e+00 1.145501561388e+00 1.144979667456e+00 1.144391452681e+00 1.143735412792e+00 1.143016836419e+00 1.142226854758e+00 1.141375361567e+00 1.140455214157e+00 1.139469287080e+00 1.138417264158e+00 1.137296184207e+00 1.136112876828e+00 1.134858043772e+00 1.133541104244e+00 1.132154870772e+00 1.130701375628e+00 1.129185584289e+00 1.127597081449e+00 1.125948382659e+00 1.124228797207e+00 1.122446288117e+00 1.120596595108e+00 1.118679198785e+00 1.116701711781e+00 1.114650910108e+00 1.112542042191e+00 1.110362805838e+00 1.108121267568e+00 1.105816126609e+00 1.103442777390e+00 1.101011111489e+00 1.098508950264e+00 1.095949184201e+00 1.093323546833e+00 1.090634239784e+00 1.087888145162e+00 1.085072614700e+00 1.082203681357e+00 1.079267270606e+00 1.076274590961e+00 1.073221581422e+00 1.070105772010e+00 1.066938124700e+00 1.063703319522e+00 1.060420004134e+00 1.057074172270e+00 1.053673123986e+00 1.050220282408e+00 1.046707226436e+00 1.043147110383e+00 1.039526312260e+00 1.035859435180e+00 1.032138975550e+00 1.028366126645e+00 1.024549351660e+00 1.020675959142e+00 1.016763368390e+00 1.012797651443e+00 1.008789860273e+00 1.004738751872e+00 1.000639996417e+00 9.965064291550e-01 9.923230370901e-01 9.881086449996e-01 9.838513137731e-01 9.795572236951e-01 9.752318097326e-01 9.708650365488e-01 9.664741632591e-01 9.620440477538e-01 9.575903188131e-01 9.531063673352e-01 9.485936791448e-01 9.440629374273e-01 9.395004109911e-01 9.349259049319e-01 9.303250366524e-01 9.257097994554e-01 9.210800615415e-01 9.164319807679e-01 9.117800677166e-01 9.071093433064e-01 9.024393187697e-01 8.977588975613e-01 8.930757465577e-01 8.883955717458e-01 8.837095895368e-01 8.790362725694e-01 8.743602515519e-01 8.697001522065e-01 8.650476517049e-01 8.604066609502e-01 8.557881676569e-01 8.511797454680e-01 8.466020577302e-01 8.420404750718e-01 8.375106963244e-01 8.330099851079e-01 8.285376521648e-01 8.241080873611e-01 8.197074066901e-01 8.153571556906e-01 8.110442737491e-01 8.067815354689e-01 8.025702795026e-01 7.984072328288e-01 7.943081418686e-01 7.902599930834e-01 7.862812187660e-01 7.823649308457e-01 7.785164094435e-01 7.747442116767e-01 7.710393208497e-01 7.674211474668e-01 7.638772218222e-01 7.604217674210e-01 7.570532914869e-01 7.537709706783e-01 7.505890692256e-01 7.474951543558e-01 7.445086456687e-01 7.416180089441e-01 7.388337636426e-01 7.361600643383e-01 7.335900041788e-01 7.311412093597e-01 7.287983158456e-01 7.265800492923e-01 7.244785029593e-01 7.224970861764e-01 7.206455822477e-01 7.189118734861e-01 7.173140841956e-01 7.158387171149e-01 7.144986584209e-01 7.132893389551e-01 7.122102272642e-01 7.112720134924e-01 7.104608601968e-01 7.097930176283e-01 7.092564498332e-01 7.088591296817e-01 7.085992466486e-01 7.084728541044e-01 7.084888884124e-01 7.086349792117e-01 7.089227575583e-01 7.093421164253e-01 7.098954986862e-01 7.105856757526e-01 7.114021914530e-01 7.123560918971e-01 7.134326222905e-01 7.146397843526e-01 7.159713242372e-01 7.174244455711e-01 7.190030183595e-01 7.206941366682e-01 7.225076313456e-01 7.244297107251e-01 7.264647461228e-01 7.286082004768e-01 7.308532682608e-01 7.332045387484e-01 7.356490320800e-01 7.381934196012e-01 7.408267318088e-01 7.435476770029e-01 7.463571088027e-01 7.492420845722e-01 7.522104322554e-01 7.552475717356e-01 7.583585338314e-01 7.615336628665e-01 7.647700843680e-01 7.680679946570e-01 7.714165527343e-01 7.748190760796e-01 7.782650336773e-01 7.817557245441e-01 7.852846967826e-01 7.888470961523e-01 7.924430077368e-01 7.960624563006e-01 7.997081196517e-01 8.033710722844e-01 8.070499531019e-01 8.107401863857e-01 8.144364975366e-01 8.181394996819e-01 8.218384883353e-01 8.255365809615e-01 8.292261047191e-01 8.329033341267e-01 8.365687105812e-01 8.402119772510e-01 8.438369167217e-01 8.474339117677e-01 8.510030803561e-01 8.545407855904e-01 8.580415715875e-01 8.615055435312e-01 8.649250579849e-01 8.683007310630e-01 8.716276142259e-01 8.749028879874e-01 8.781235834105e-01 8.812870395492e-01 8.843908222385e-01 8.874303521715e-01 8.904041271113e-01 8.933110051333e-01 8.961449664086e-01 8.989064716767e-01 9.015917283209e-01 9.041973418012e-01 9.067234529405e-01 9.091647554254e-01 9.115217093846e-01 9.137908907840e-01 9.159693940369e-01 9.180578507752e-01 9.200518893414e-01 9.219517501540e-01 9.237544321280e-01 9.254580249081e-01 9.270631704223e-01 9.285648297309e-01 9.299655981922e-01 9.312609067104e-01 9.324515905512e-01 9.335366755038e-01 9.345125988960e-01 9.353830397135e-01 9.361432312871e-01 9.367944519302e-01 9.373361733920e-01 9.377662558547e-01 9.380883065859e-01 9.382978096568e-01 9.383977562786e-01 9.383876255118e-01 9.382661907799e-01 9.380360850294e-01 9.376949512086e-01 9.372466092575e-01 9.366893557240e-01 9.360252029558e-01 9.352558451855e-01 9.343803655928e-01 9.334041458449e-01 9.323245768057e-01 9.311459291568e-01 9.298696959101e-01 9.284971700920e-01 9.270317652259e-01 9.254751865654e-01 9.238303971348e-01 9.220993154076e-01 9.202865351809e-01 9.183944859814e-01 9.164264777960e-01 9.143867337713e-01 9.122788481745e-01 9.101074577615e-01 9.078760000168e-01 9.055902459044e-01 9.032534923708e-01 9.008723392501e-01 8.984509494806e-01 8.959949836611e-01 8.935119486675e-01 8.910042012319e-01 8.884822380894e-01 8.859491734667e-01 8.834126192241e-01 8.808817851417e-01 8.783594618899e-01 8.758581362485e-01 8.733808440207e-01 8.709386701906e-01 8.685379393696e-01 8.661867632954e-01 8.638954204356e-01 8.616688152068e-01 8.595198204776e-01 8.574534150832e-01 8.554808460411e-01 8.536110091168e-01 8.518503341815e-01 8.502119930386e-01 8.487003678090e-01 8.473292200703e-01 8.461035022631e-01 8.450338301387e-01 8.441290710636e-01 8.433949088646e-01 8.428448321723e-01 8.424813968493e-01 8.423162956165e-01 8.423548484511e-01 8.426037322857e-01 8.430730453039e-01 8.437636661124e-01 8.446869580249e-01 8.458432707804e-01 8.472412154896e-01 8.488837274260e-01 8.507720089810e-01 8.529140820139e-01 8.553060401287e-01 8.579553879722e-01 8.608605100103e-01 8.640205106384e-01 8.674390679636e-01 8.711094646745e-01 8.750363818808e-01 8.792123236255e-01 8.836359560978e-01 8.883061967528e-01 8.932136871934e-01 8.983588160356e-01 9.037311976211e-01 9.093281615535e-01 9.151407884200e-01 9.211617784206e-01 9.273853107803e-01 9.337997648696e-01 9.403988230022e-01 9.471715769965e-01 9.541104512261e-01 9.612028435556e-01 9.684388633927e-01 9.758102420979e-01 9.833009464230e-01 9.909052776529e-01 9.986075872830e-01 1.006397806486e+00 1.014264394049e+00 1.022192547020e+00 1.030174575096e+00 1.038193945867e+00 1.046240556729e+00 1.054302763298e+00 1.062364531099e+00 1.070419472474e+00 1.078448840509e+00 1.086445339302e+00 1.094395175377e+00 1.102284692717e+00 1.110105817838e+00 1.117841550425e+00 1.125484458950e+00 1.133023179128e+00 1.140443400152e+00 1.147737195999e+00 1.154891007778e+00 1.161897883809e+00 1.168743986189e+00 1.175421183634e+00 1.181920169853e+00 1.188230461549e+00 1.194343270142e+00 1.200250133486e+00 1.205942286924e+00 1.211411997692e+00 1.216651796475e+00 1.221653329338e+00 1.226409330944e+00 1.230915079971e+00 1.235162491110e+00 1.239147018954e+00 1.242862375718e+00 1.246303974741e+00 1.249467556068e+00 1.252348059977e+00 1.254943733277e+00 1.257248192780e+00 1.259261733494e+00 1.260981523649e+00 1.262403704218e+00 1.263529783782e+00 1.264356384616e+00 1.264886211887e+00 1.265116910038e+00 1.265049356779e+00 1.264687122854e+00 1.264028888832e+00 1.263079354581e+00 1.261839232763e+00 1.260312304595e+00 1.258504921868e+00 1.256417823310e+00 1.254057389822e+00 1.251428504549e+00 1.248537981540e+00 1.245391453814e+00 1.241994820003e+00 1.238357201141e+00 1.234484465597e+00 1.230386413512e+00 1.226069878973e+00 1.221545839537e+00 1.216821855538e+00 1.211908767594e+00 1.206817542990e+00 1.201556493955e+00 1.196139567593e+00 1.190575076150e+00 1.184876707478e+00 1.179056443844e+00 1.173124005467e+00 1.167095782274e+00 1.160979959235e+00 1.154793660470e+00 1.148547503687e+00 1.142252959654e+00 1.135930227652e+00 1.129583645748e+00 1.123233959860e+00 1.116890554296e+00 1.110567563197e+00 1.104282008923e+00 1.098038726235e+00 1.091861763884e+00 1.085755900391e+00 1.079737121660e+00 1.073818150015e+00 1.068008051845e+00 1.062324585192e+00 1.056771352742e+00 1.051366057390e+00 1.046114440217e+00 1.041027064363e+00 1.036115131217e+00 1.031382687995e+00 1.026843904114e+00 1.022496883204e+00 1.018355280669e+00 1.014419728405e+00 1.010694477941e+00 1.007186515856e+00 1.003891258696e+00 1.000819053491e+00 9.979603239599e-01 9.953209025803e-01 9.928987582970e-01 9.906860688036e-01 9.886873243580e-01 9.868892551168e-01 9.852934499437e-01 9.838898563755e-01 9.826712686968e-01 9.816332053281e-01 9.807613570378e-01 9.800539673557e-01 9.794933399889e-01 9.790760496429e-01 9.787873236979e-01 9.786182504992e-01 9.785586042413e-01 9.785914540353e-01 9.787147880336e-01 9.789064955930e-01 9.791634154811e-01 9.794722190960e-01 9.798163254496e-01 9.801952795632e-01 9.805864551230e-01 9.809896992993e-01 9.813883362849e-01 9.817752601068e-01 9.821433012907e-01 9.824762179327e-01 9.827754388953e-01 9.830231110964e-01 9.832179571669e-01 9.833492357808e-01 9.834075136249e-01 9.833921386266e-01 9.832851067300e-01 9.830911138573e-01 9.827927593025e-01 9.823864599894e-01 9.818683084115e-01 9.812208546914e-01 9.804480553479e-01 9.795285398621e-01 9.784628157186e-01 9.772350085454e-01 9.758380061534e-01 9.742618937752e-01 9.724901792390e-01 9.705191562590e-01 9.683294134740e-01 9.659144770272e-01 9.632592227254e-01 9.603502468561e-01 9.571814162186e-01 9.537321940279e-01 9.500026121833e-01 9.459738464601e-01 9.416432204709e-01 9.370058691899e-01 9.320497332588e-01 9.267857885653e-01 9.212029701005e-01 9.153165575720e-01 9.091325233093e-01 9.026619839055e-01 8.959303510313e-01 8.889528474294e-01 8.817700653284e-01 8.744080022920e-01 8.669162137754e-01 8.593401235545e-01 8.517305580011e-01 8.441595186750e-01 8.366795907310e-01 8.293766473108e-01 8.223184530282e-01 8.155864515210e-01 8.092697719943e-01 8.034403848611e-01 7.981924566433e-01 7.935928363764e-01 7.897233619910e-01 7.866465558707e-01 7.844160947311e-01 7.830807494575e-01 7.826603491567e-01 7.831807892022e-01 7.846296785277e-01 7.869897851244e-01 7.902278431186e-01 7.942816139235e-01 7.990916978098e-01 8.045637089510e-01 8.106128329811e-01 8.171280042431e-01 8.239979520149e-01 8.311114511216e-01 8.383441466481e-01 8.455880106200e-01 8.527200561546e-01 8.596420924633e-01 8.662511606089e-01 8.724566618678e-01 8.781882896342e-01 8.833706568542e-01 8.879661364598e-01 8.919306414043e-01 8.952489556644e-01 8.979198486006e-01 8.999495021876e-01 9.013757409028e-01 9.022300191464e-01 9.025791805209e-01 9.024838960782e-01 9.020220236066e-01 9.012877177360e-01 9.003543725961e-01 8.993290771955e-01 8.982900863794e-01 8.973258256053e-01 8.965131457366e-01 8.959080503865e-01 8.955725964491e-01 8.955252544615e-01 8.957949190854e-01 8.963706818092e-01 8.972308961294e-01 8.983474695222e-01 8.996548937398e-01 9.011047122666e-01 9.026158476870e-01 9.041181092727e-01 9.055411701335e-01 9.068091958760e-01 9.078767068267e-01 9.086851537659e-01 9.092208820808e-01 9.094701169547e-01 9.094482723625e-01 9.092027436583e-01 9.087838326031e-01 9.082908299268e-01 9.078155417262e-01 9.074839488070e-01 9.074262185974e-01 9.077683736922e-01 9.086508457846e-01 9.101789833499e-01 9.124627788653e-01 9.155645954091e-01 9.195259506654e-01 9.243528882368e-01 9.299951369492e-01 9.363898564120e-01 9.434056062876e-01 9.509060714877e-01 9.587151181720e-01 9.666361130357e-01 9.744819243859e-01 9.820430441841e-01 9.891459634558e-01 9.956169546945e-01 1.001322265869e+00 1.006165109081e+00 1.010077247671e+00 1.013051792892e+00 1.015107961069e+00 1.016328441362e+00 1.016819181904e+00 1.016730105520e+00 1.016239701986e+00 1.015521998519e+00 1.014782934335e+00 1.014184646524e+00 1.013885585990e+00 1.013996556961e+00 1.014575253295e+00 1.015638832927e+00 1.017124173683e+00 1.018939368621e+00 1.020921863083e+00 1.022889820687e+00 1.024641740026e+00 1.025959126573e+00 1.025340436493e+00 1.022403744196e+00 1.018660933421e+00 1.015802616822e+00 1.014792921403e+00 1.015364122765e+00 1.016176869775e+00 1.015532096172e+00 1.012273353145e+00 1.006441808442e+00 9.992949969228e-01 9.927432585440e-01 9.884622548021e-01 9.870655033350e-01 9.878274443150e-01 9.891599195297e-01 9.895039807348e-01 9.881641551300e-01 9.857062825213e-01 9.837043747791e-01 9.839096754210e-01 9.873307586970e-01 9.936980206101e-01 1.001579624775e+00 1.009137778622e+00 1.015095486049e+00 1.019356510139e+00 1.023025340742e+00 1.027863930748e+00 1.035379289775e+00 1.046012781708e+00 1.058951272170e+00 1.072583102748e+00 1.085338476999e+00 1.096489741078e+00 1.106489788376e+00 1.116665546094e+00 1.128466199562e+00 1.142646512227e+00 1.158748831970e+00 1.175240780890e+00 1.190199013068e+00 1.202137590248e+00 1.210578789300e+00 1.216162789980e+00 1.220213289731e+00 1.223959635405e+00 1.227873672682e+00 1.231404585598e+00 1.233238618473e+00 1.232001772446e+00 1.227014863144e+00 1.218687699904e+00 1.208427327865e+00 1.198093511910e+00 1.189177155885e+00 1.182139385562e+00 1.176306809352e+00 1.170305213205e+00 1.162815709883e+00 1.153297449954e+00 1.142275364861e+00 1.131029850171e+00 1.120919436134e+00 1.112626759736e+00 1.105705234839e+00 1.098726059409e+00 1.089975821436e+00 1.078248292897e+00 1.063405101018e+00 1.046459310713e+00 1.029109189613e+00 1.012912257733e+00 9.985972384561e-01 9.858077388709e-01 9.734238620656e-01 9.603539935405e-01 9.463201732187e-01 9.321940909349e-01 9.197508166744e-01 9.109250679455e-01 9.068649161499e-01 9.073419048891e-01 9.109125588128e-01 9.156443251126e-01 9.200030556061e-01 9.234417820766e-01 9.263715184584e-01 9.295392475477e-01 9.332214169598e-01 9.366263876814e-01 9.378983185629e-01 9.348818054480e-01 9.218466924950e-01 8.719140292205e-01 7.889167245493e-01 7.314397115061e-01 7.619027844138e-01 8.689876383885e-01 9.808846435949e-01 1.035482275905e+00 1.005377795298e+00 9.004759430866e-01 7.710247499640e-01 7.025161522703e-01 7.507795601757e-01 8.657010890649e-01 9.611101795334e-01 9.869788186978e-01 9.364993424130e-01 8.428005749519e-01 7.727813816315e-01 7.881533399109e-01 8.774527858367e-01 9.720231010193e-01 1.014117184124e+00 9.811309099618e-01 8.865137319151e-01 7.787183564154e-01 7.284962200676e-01 7.724745156979e-01 8.680043665173e-01 9.477431623475e-01 9.716248791856e-01 9.339151085555e-01 8.588655439697e-01 7.923607313402e-01 7.774453966954e-01 8.165442050671e-01 8.709741215220e-01 9.000936381133e-01 8.863313610165e-01 8.394161267336e-01 7.915403872999e-01 7.803126951001e-01 8.180721124966e-01 8.800753944141e-01 9.290853007146e-01 9.406595575146e-01 9.118020679203e-01 8.605905749397e-01 8.192374905690e-01 8.156507873735e-01 8.507363091319e-01 8.985282466767e-01 9.294199314684e-01 9.284669105357e-01 9.009101805830e-01 8.692796560664e-01 8.609047382572e-01 8.872526972265e-01 9.333124037505e-01 9.707314415631e-01 9.778935190596e-01 9.511602917532e-01 9.074180115783e-01 8.776742552724e-01 8.875526660567e-01 9.345126398670e-01 9.896156153104e-01 1.021067433448e+00 1.012520291974e+00 9.696795564394e-01 9.186888652361e-01 8.938793419410e-01 9.127789214836e-01 9.596669890942e-01 1.000742015540e+00 1.010181744704e+00 9.840758581891e-01 9.422320396279e-01 9.186537513461e-01 9.372691481825e-01 9.889676086724e-01 1.039445641126e+00 1.056143561736e+00 1.026427616411e+00 9.637684799050e-01 9.050761772297e-01 8.919987873359e-01 9.352522042008e-01 1.002353796167e+00 1.047651444379e+00 1.041494517376e+00 9.805062275238e-01 8.889343500546e-01 8.134913753719e-01 7.988483664367e-01 8.460761652894e-01 9.115899911803e-01 9.499349787603e-01 9.396190034200e-01 8.867786825608e-01 8.211676273425e-01 7.828964893071e-01 7.940459252293e-01 8.385981775803e-01
 3.934157412207e-01 3.941917794286e-01 3.950140541938e-01 3.959284710158e-01 3.969167317800e-01 3.979006476923e-01 3.987964894283e-01 3.995898931350e-01 4.003580597557e-01 4.011955088571e-01 4.021268073568e-01 4.031037667820e-01 4.040543558870e-01 4.049242413483e-01 4.057073096858e-01 4.064594590747e-01 4.072717588399e-01 4.081889731458e-01 4.091589768576e-01 4.100803955497e-01 4.108992164691e-01 4.116433499212e-01 4.123855108013e-01 4.131876037539e-01 4.140669686679e-01 4.149851976935e-01 4.158701701027e-01 4.166659243460e-01 4.173778350178e-01 4.180693251782e-01 4.188172435277e-01 4.196596967519e-01 4.205592589799e-01 4.214227622949e-01 4.221697376083e-01 4.228146540955e-01 4.234581742235e-01 4.241974621652e-01 4.250382612794e-01 4.259031095694e-01 4.267010322323e-01 4.273979265150e-01 4.280268879061e-01 4.286624411256e-01 4.293720851587e-01 4.301678008332e-01 4.309962793977e-01 4.317720410140e-01 4.324396822164e-01 4.330202475938e-01 4.336078851390e-01 4.343016967169e-01 4.351148824727e-01 4.359475591738e-01 4.366731666230e-01 4.372565097600e-01 4.377917127308e-01 4.384129681065e-01 4.391690353611e-01 4.399865224520e-01 4.407436790392e-01 4.413791821446e-01 4.419397566398e-01 4.425243908123e-01 4.431890918200e-01 4.439101342894e-01 4.446257450400e-01 4.452966646265e-01 4.459182639106e-01 4.465042408755e-01 4.470693527808e-01 4.476406288136e-01 4.482461325826e-01 4.488955173162e-01 4.495554682212e-01 4.501624395434e-01 4.506750665843e-01 4.511255895353e-01 4.516051159568e-01 4.521852065436e-01 4.528413943745e-01 4.534720416985e-01 4.539913771918e-01 4.544068084809e-01 4.548136404002e-01 4.553081594892e-01 4.559036960684e-01 4.565217975980e-01 4.570679607313e-01 4.575124239242e-01 4.579055418331e-01 4.583227024097e-01 4.588035577993e-01 4.593327674471e-01 4.598609689845e-01 4.603375720577e-01 4.607441792995e-01 4.611022883914e-01 4.614577743789e-01 4.618544791363e-01 4.623059523336e-01 4.627774486370e-01 4.632041171952e-01 4.635449080569e-01 4.638232246449e-01 4.641097406790e-01 4.644677547509e-01 4.648940171564e-01 4.653217080818e-01 4.656778634318e-01 4.659432484148e-01 4.661709200105e-01 4.664390716451e-01 4.667811725811e-01 4.671636572971e-01 4.675176530227e-01 4.677944386618e-01 4.680019941929e-01 4.681980849919e-01 4.684396025824e-01 4.687358925780e-01 4.690433854402e-01 4.693098125119e-01 4.695116538028e-01 4.696709985815e-01 4.698316044979e-01 4.700256538979e-01 4.702470058471e-01 4.704635088302e-01 4.706443047259e-01 4.707816326928e-01 4.708892893398e-01 4.709948448162e-01 4.711201723831e-01 4.712631858441e-01 4.713973895007e-01 4.715020135093e-01 4.715737870505e-01 4.716276411686e-01 4.716873127702e-01 4.717614797783e-01 4.718334395844e-01 4.718842464964e-01 4.719102979734e-01 4.719246825945e-01 4.719367688273e-01 4.719452637502e-01 4.719429232934e-01 4.719210513438e-01 4.718833402575e-01 4.718392850254e-01 4.717920492026e-01 4.717336907447e-01 4.716601756347e-01 4.715728429181e-01 4.714717167421e-01 4.713625043106e-01 4.712481562034e-01 4.711241237504e-01 4.709859670988e-01 4.708344846111e-01 4.706733290911e-01 4.705032318375e-01 4.703265698512e-01 4.701393817354e-01 4.699346511172e-01 4.697130316426e-01 4.694829069713e-01 4.692499178882e-01 4.690146407025e-01 4.687706689008e-01 4.685084524374e-01 4.682226069374e-01 4.679194025873e-01 4.676138177386e-01 4.673112287156e-01 4.670066919478e-01 4.666897264893e-01 4.663498926354e-01 4.659872449582e-01 4.656116749697e-01 4.652341362934e-01 4.648550890887e-01 4.644703217471e-01 4.640725222415e-01 4.636535172339e-01 4.632164065036e-01 4.627689012662e-01 4.623156780725e-01 4.618562640749e-01 4.613852961841e-01 4.609000059918e-01 4.603991305448e-01 4.598866843231e-01 4.593651980068e-01 4.588328305198e-01 4.582861703392e-01 4.577270218451e-01 4.571537733441e-01 4.565676680774e-01 4.559709260924e-01 4.553627037083e-01 4.547434372166e-01 4.541115359524e-01 4.534665922681e-01 4.528051087179e-01 4.521302239118e-01 4.514468816336e-01 4.507547228891e-01 4.500522756623e-01 4.493348952668e-01 4.485995830044e-01 4.478483760885e-01 4.470892552340e-01 4.463237851338e-01 4.455454179243e-01 4.447491174565e-01 4.439325942978e-01 4.431002088302e-01 4.422621955893e-01 4.414158171718e-01 4.405533962428e-01 4.396688537508e-01 4.387669556984e-01 4.378536261821e-01 4.369342577040e-01 4.360055009067e-01 4.350566994779e-01 4.340889958800e-01 4.331104599154e-01 4.321264747214e-01 4.311336394516e-01 4.301257359097e-01 4.290985016242e-01 4.280574935895e-01 4.270115523614e-01 4.259563702958e-01 4.248849845756e-01 4.237942063933e-01 4.226878036648e-01 4.215702381521e-01 4.204454613252e-01 4.193047640306e-01 4.181426130141e-01 4.169645373665e-01 4.157753743663e-01 4.145774211128e-01 4.133662496392e-01 4.121372649995e-01 4.108899097289e-01 4.096329710347e-01 4.083698399920e-01 4.070930699840e-01 4.058005568896e-01 4.044924763071e-01 4.031714008765e-01 4.018407308386e-01 4.004991464362e-01 3.991411297532e-01 3.977673940854e-01 3.963813790335e-01 3.949824385509e-01 3.935704876201e-01 3.921438827368e-01 3.907018987971e-01 3.892483111344e-01 3.877839197388e-01 3.863057887480e-01 3.848126065155e-01 3.833066933992e-01 3.817882470784e-01 3.802587018331e-01 3.787182126457e-01 3.771623901921e-01 3.755932501164e-01 3.740135854354e-01 3.724219404587e-01 3.708178132742e-01 3.692008438725e-01 3.675690990174e-01 3.659248995477e-01 3.642711570235e-01 3.626051473969e-01 3.609279046827e-01 3.592395489707e-01 3.575394478915e-01 3.558256697872e-01 3.540992408752e-01 3.523623641735e-01 3.506153983181e-01 3.488601556619e-01 3.470939060797e-01 3.453142691184e-01 3.435229792768e-01 3.417197274098e-01 3.399064622345e-01 3.380848931531e-01 3.362543873906e-01 3.344140640517e-01 3.325648810024e-01 3.307042963134e-01 3.288325035890e-01 3.269512651274e-01 3.250623755100e-01 3.231677879346e-01 3.212666314657e-01 3.193555272832e-01 3.174343430349e-01 3.155040811008e-01 3.135663661943e-01 3.116233536163e-01 3.096779329223e-01 3.077263161431e-01 3.057661993863e-01 3.037984256681e-01 3.018233781342e-01 2.998448498038e-01 2.978653301303e-01 2.958825183525e-01 2.938946018189e-01 2.919025296020e-01 2.899051341101e-01 2.879048585537e-01 2.859051634140e-01 2.839058069712e-01 2.819060336155e-01 2.799056068566e-01 2.779019520006e-01 2.758982658048e-01 2.738973862420e-01 2.719002157554e-01 2.699084081850e-01 2.679189042122e-01 2.659297150696e-01 2.639449952263e-01 2.619660928744e-01 2.599947813945e-01 2.580335350324e-01 2.560794974439e-01 2.541312571894e-01 2.521914833600e-01 2.502631116794e-01 2.483472228760e-01 2.464469442679e-01 2.445591306760e-01 2.426834957889e-01 2.408240114244e-01 2.389807464556e-01 2.371571780175e-01 2.353557084987e-01 2.335728255947e-01 2.318112502569e-01 2.300714517271e-01 2.283562522634e-01 2.266707948777e-01 2.250132748422e-01 2.233837749218e-01 2.217839058908e-01 2.202149631733e-01 2.186814795988e-01 2.171847333947e-01 2.157263066141e-01 2.143056124191e-01 2.129239473594e-01 2.115841372572e-01 2.102902837802e-01 2.090437390747e-01 2.078445266592e-01 2.066933245617e-01 2.055926663841e-01 2.045451759865e-01 2.035543757024e-01 2.026209291516e-01 2.017445576931e-01 2.009275698109e-01 2.001733882077e-01 1.994829191796e-01 1.988589525449e-01 1.983018989681e-01 1.978124191340e-01 1.973948071829e-01 1.970480783107e-01 1.967754464219e-01 1.965777031322e-01 1.964550437883e-01 1.964109442282e-01 1.964454355109e-01 1.965591032601e-01 1.967537822090e-01 1.970285560062e-01 1.973861348703e-01 1.978266554656e-01 1.983507637968e-01 1.989586836777e-01 1.996505161672e-01 2.004253048843e-01 2.012845204909e-01 2.022288571543e-01 2.032567315158e-01 2.043692184814e-01 2.055648373404e-01 2.068420178939e-01 2.082024112048e-01 2.096447635580e-01 2.111691877185e-01 2.127736010716e-01 2.144572683973e-01 2.162186368183e-01 2.180583435090e-01 2.199748619032e-01 2.219681441017e-01 2.240345519832e-01 2.261743836728e-01 2.283867527317e-01 2.306696166131e-01 2.330222986486e-01 2.354443977655e-01 2.379325644078e-01 2.404875748741e-01 2.431067236862e-01 2.457886600019e-01 2.485336967377e-01 2.513391396094e-01 2.542042444761e-01 2.571271372342e-01 2.601078744121e-01 2.631438815771e-01 2.662338185053e-01 2.693775154708e-01 2.725737501162e-01 2.758207096658e-01 2.791170100710e-01 2.824623190658e-01 2.858549729391e-01 2.892942250188e-01 2.927788361818e-01 2.963073513012e-01 2.998796352488e-01 3.034933610857e-01 3.071482852191e-01 3.108450165610e-01 3.145796353655e-01 3.183532700346e-01 3.221645893770e-01 3.260118628468e-01 3.298949869525e-01 3.338137615310e-01 3.377665414137e-01 3.417517906944e-01 3.457702242967e-01 3.498194612900e-01 3.539003458037e-01 3.580114376588e-01 3.621516060646e-01 3.663203213196e-01 3.705172909285e-01 3.747417028871e-01 3.789938198977e-01 3.832705585242e-01 3.875734311762e-01 3.919007865310e-01 3.962526422299e-01 4.006277306802e-01 4.050260259725e-01 4.094465332191e-01 4.138891315551e-01 4.183527502977e-01 4.228370252183e-01 4.273417185638e-01 4.318661376249e-01 4.364097012941e-01 4.409723115878e-01 4.455515907532e-01 4.501497545685e-01 4.547641572063e-01 4.593960225053e-01 4.640444216153e-01 4.687063392562e-01 4.733853742638e-01 4.780784031536e-01 4.827859568094e-01 4.875070387099e-01 4.922416620139e-01 4.969896526116e-01 5.017490451112e-01 5.065203370325e-01 5.113045154700e-01 5.160981529450e-01 5.209030021976e-01 5.257186640353e-01 5.305437195984e-01 5.353788592169e-01 5.402221528891e-01 5.450738409753e-01 5.499347869497e-01 5.548029907937e-01 5.596781197748e-01 5.645610711718e-01 5.694491696979e-01 5.743443721743e-01 5.792447612692e-01 5.841500610138e-01 5.890618976904e-01 5.939768407769e-01 5.988957589006e-01 6.038188391064e-01 6.087437522806e-01 6.136736605929e-01 6.186052079335e-01 6.235383093050e-01 6.284736768693e-01 6.334094576378e-01 6.383472661611e-01 6.432852983890e-01 6.482218563236e-01 6.531596981798e-01 6.580960747909e-01 6.630320039317e-01 6.679655101844e-01 6.728961886559e-01 6.778264042051e-01 6.827530215413e-01 6.876753174830e-01 6.925958430085e-01 6.975105145379e-01 7.024228028728e-01 7.073285567318e-01 7.122293113457e-01 7.171253400399e-01 7.220135329601e-01 7.268966798691e-01 7.317724025118e-01 7.366405595363e-01 7.415022376282e-01 7.463536960983e-01 7.511979964035e-01 7.560331256689e-01 7.608581459586e-01 7.656742988837e-01 7.704788834336e-01 7.752736685590e-01 7.800574019773e-01 7.848291805682e-01 7.895900598319e-01 7.943368336505e-01 7.990714020301e-01 8.037932808276e-01 8.085000070645e-01 8.131941915134e-01 8.178726580022e-01 8.225364029279e-01 8.271852181712e-01 8.318173024454e-01 8.364336570394e-01 8.410333864186e-01 8.456147217074e-01 8.501797690338e-01 8.547252353766e-01 8.592533966920e-01 8.637615190824e-01 8.682506086323e-01 8.727202529005e-01 8.771681866136e-01 8.815962804891e-01 8.860031231822e-01 8.903870743635e-01 8.947502250678e-01 8.990902703105e-01 9.034072973096e-01 9.077005421720e-01 9.119691550733e-01 9.162141505837e-01 9.204334890568e-01 9.246277140785e-01 9.287966289011e-01 9.329380359524e-01 9.370534182309e-01 9.411409848611e-01 9.452012248726e-01 9.492335096167e-01 9.532361548751e-01 9.572107111162e-01 9.611547471343e-01 9.650692283012e-01 9.689525330958e-01 9.728050393661e-01 9.766264549452e-01 9.804150238887e-01 9.841716215819e-01 9.878950913527e-01 9.915845567020e-01 9.952412391722e-01 9.988626748397e-01 1.002450109521e+00 1.006001810945e+00 1.009517806950e+00 1.012997698354e+00 1.016440341404e+00 1.019846276419e+00 1.023213849616e+00 1.026543925715e+00 1.029835574093e+00 1.033086961313e+00 1.036300144631e+00 1.039472548445e+00 1.042604037950e+00 1.045696306817e+00 1.048745401041e+00 1.051753021531e+00 1.054717835099e+00 1.057640706454e+00 1.060520498725e+00 1.063355116237e+00 1.066146546452e+00 1.068893213183e+00 1.071595070549e+00 1.074250953781e+00 1.076860480928e+00 1.079424502779e+00 1.081940551733e+00 1.084409307773e+00 1.086830245613e+00 1.089203684518e+00 1.091527814314e+00 1.093802172215e+00 1.096028598995e+00 1.098203464290e+00 1.100328907050e+00 1.102404099898e+00 1.104426055533e+00 1.106398026715e+00 1.108316973645e+00 1.110183082570e+00 1.111997521262e+00 1.113756551014e+00 1.115463990521e+00 1.117116103212e+00 1.118713603607e+00 1.120257128488e+00 1.121744150310e+00 1.123177219229e+00 1.124552366893e+00 1.125872457404e+00 1.127134658677e+00 1.128340091701e+00 1.129488629634e+00 1.130577818026e+00 1.131610201184e+00 1.132583329000e+00 1.133497565199e+00 1.134352788219e+00 1.135148706292e+00 1.135884949929e+00 1.136559786191e+00 1.137175706346e+00 1.137730504266e+00 1.138223512018e+00 1.138656597803e+00 1.139026310501e+00 1.139335774419e+00 1.139582348971e+00 1.139766535541e+00 1.139889221875e+00 1.139947036531e+00 1.139944256834e+00 1.139876012500e+00 1.139746033660e+00 1.139552087812e+00 1.139292547759e+00 1.138972567282e+00 1.138584758153e+00 1.138135836268e+00 1.137620190536e+00 1.137040568837e+00 1.136397717560e+00 1.135686321851e+00 1.134914602821e+00 1.134074070396e+00 1.133171467288e+00 1.132202034588e+00 1.131166380365e+00 1.130069663060e+00 1.128902673403e+00 1.127675000303e+00 1.126378116287e+00 1.125017913248e+00 1.123593064899e+00 1.122100386244e+00 1.120547827696e+00 1.118924644268e+00 1.117239716712e+00 1.115489447133e+00 1.113673325313e+00 1.111795492609e+00 1.109849328610e+00 1.107843394310e+00 1.105769143677e+00 1.103634123794e+00 1.101434502622e+00 1.099170055444e+00 1.096847242411e+00 1.094455004762e+00 1.092006658424e+00 1.089491294263e+00 1.086916761629e+00 1.084281939803e+00 1.081580624260e+00 1.078826219804e+00 1.076005271709e+00 1.073128728450e+00 1.070191629746e+00 1.067193577691e+00 1.064142959404e+00 1.061027336185e+00 1.057862038690e+00 1.054633768520e+00 1.051353893601e+00 1.048018577446e+00 1.044625288275e+00 1.041184779824e+00 1.037683455737e+00 1.034137292221e+00 1.030534644279e+00 1.026881973250e+00 1.023183273368e+00 1.019429364905e+00 1.015636092028e+00 1.011787579919e+00 1.007899060539e+00 1.003963627246e+00 9.999819318678e-01 9.959634814158e-01 9.918955529909e-01 9.877954616247e-01 9.836495464297e-01 9.794687392468e-01 9.752521765834e-01 9.709963677568e-01 9.667131879553e-01 9.623895569768e-01 9.580416741224e-01 9.536608572851e-01 9.492509995493e-01 9.448186822203e-01 9.403546173626e-01 9.358765340609e-01 9.313680770882e-01 9.268454722744e-01 9.223035713803e-01 9.177421936636e-01 9.131733678700e-01 9.085834410418e-01 9.039920998222e-01 8.993856837326e-01 8.947761260138e-01 8.901631950342e-01 8.855434336141e-01 8.809314444249e-01 8.763132105181e-01 8.717073942373e-01 8.671039236903e-01 8.625104087379e-01 8.579324637137e-01 8.533616338360e-01 8.488174469918e-01 8.442832838993e-01 8.397781842899e-01 8.352946628448e-01 8.308374177091e-01 8.264159014472e-01 8.220191653449e-01 8.176667367406e-01 8.133453198644e-01 8.090697413128e-01 8.048382258758e-01 8.006504571433e-01 7.965196517421e-01 7.924334005507e-01 7.884119557637e-01 7.844440965088e-01 7.805403280997e-01 7.767038385685e-01 7.729306178721e-01 7.692362449779e-01 7.656080050315e-01 7.620638660846e-01 7.585963236390e-01 7.552113694924e-01 7.519174049748e-01 7.487059091149e-01 7.455938622180e-01 7.425705756823e-01 7.396490478096e-01 7.368278202337e-01 7.341067859442e-01 7.314979214500e-01 7.289891240758e-01 7.265989812119e-01 7.243169248587e-01 7.221514973324e-01 7.201064439740e-01 7.181747358859e-01 7.163723906036e-01 7.146857771189e-01 7.131309082048e-01 7.116994985707e-01 7.103946458672e-01 7.092245956714e-01 7.081781469032e-01 7.072704236341e-01 7.064884246278e-01 7.058430357583e-01 7.053310432692e-01 7.049496094236e-01 7.047071905061e-01 7.045916285481e-01 7.046162873543e-01 7.047694676079e-01 7.050572647260e-01 7.054776938113e-01 7.060261822892e-01 7.067102176970e-01 7.075153273299e-01 7.084540725766e-01 7.095161752208e-01 7.107011022033e-01 7.120111254908e-01 7.134358122028e-01 7.149841691516e-01 7.166427182839e-01 7.184185768431e-01 7.203032312299e-01 7.222938896285e-01 7.243932266666e-01 7.265901421956e-01 7.288901073931e-01 7.312828320952e-01 7.337688857849e-01 7.363452939142e-01 7.390047184512e-01 7.417505476502e-01 7.445698208799e-01 7.474689932919e-01 7.504368946076e-01 7.534731367127e-01 7.565757090353e-01 7.597343113616e-01 7.629538970301e-01 7.662221394760e-01 7.695423028539e-01 7.729064903675e-01 7.763112021681e-01 7.797555154245e-01 7.832293784508e-01 7.867364126784e-01 7.902662624146e-01 7.938200970062e-01 7.973911660271e-01 8.009757406190e-01 8.045728211071e-01 8.081736566376e-01 8.117805486710e-01 8.153854918142e-01 8.189847823107e-01 8.225785470493e-01 8.261579701202e-01 8.297254417402e-01 8.332709284355e-01 8.367963704859e-01 8.402958931335e-01 8.437654560294e-01 8.472046455793e-01 8.506060015763e-01 8.539705572114e-01 8.572925070205e-01 8.605695229559e-01 8.637988452786e-01 8.669751860847e-01 8.700995981179e-01 8.731663206923e-01 8.761728815830e-01 8.791169155970e-01 8.819952702197e-01 8.848064434527e-01 8.875458983431e-01 8.902135859650e-01 8.928051831122e-01 8.953180055936e-01 8.977523845272e-01 9.001027980891e-01 9.023692211509e-01 9.045492605457e-01 9.066396496061e-01 9.086401459568e-01 9.105468378139e-01 9.123599787204e-01 9.140778174164e-01 9.156961818197e-01 9.172169790176e-01 9.186351305958e-01 9.199523346079e-01 9.211676182822e-01 9.222762087089e-01 9.232811476479e-01 9.241784817971e-01 9.249695513207e-01 9.256519650118e-01 9.262253567115e-01 9.266905663941e-01 9.270440379244e-01 9.272896179879e-01 9.274240502736e-01 9.274480975524e-01 9.273630713493e-01 9.271659052752e-01 9.268618639785e-01 9.264467090092e-01 9.259238850821e-01 9.252928281358e-01 9.245543360301e-01 9.237119946511e-01 9.227620539604e-01 9.217101778221e-01 9.205558319006e-01 9.193014906770e-01 9.179491425223e-01 9.164996474035e-01 9.149561487652e-01 9.133201143773e-01 9.115957341554e-01 9.097843898433e-01 9.078899590970e-01 9.059140782965e-01 9.038613283468e-01 9.017356993486e-01 8.995394025740e-01 8.972781760674e-01 8.949546286119e-01 8.925737227776e-01 8.901408412163e-01 8.876600174021e-01 8.851375128419e-01 8.825766247468e-01 8.799859722866e-01 8.773679486867e-01 8.747320863782e-01 8.720829520616e-01 8.694254676642e-01 8.667714877178e-01 8.641211139558e-01 8.614884301677e-01 8.588763953322e-01 8.562937432254e-01 8.537510788689e-01 8.512507738015e-01 8.488089866772e-01 8.464265819163e-01 8.441176625555e-01 8.418886525525e-01 8.397485559189e-01 8.377077913056e-01 8.357721641035e-01 8.339556172527e-01 8.322627222530e-01 8.307047467506e-01 8.292918086606e-01 8.280300293494e-01 8.269322306532e-01 8.260027530419e-01 8.252543661411e-01 8.246927325385e-01 8.243275701561e-01 8.241671904510e-01 8.242149894589e-01 8.244852677999e-01 8.249770679387e-01 8.257022353598e-01 8.266645771374e-01 8.278675424733e-01 8.293205410161e-01 8.310215814747e-01 8.329809049593e-01 8.351964631380e-01 8.376723807800e-01 8.404119077285e-01 8.434106224664e-01 8.466768741569e-01 8.502023247037e-01 8.539907993362e-01 8.580387087092e-01 8.623422557627e-01 8.669025569437e-01 8.717091396478e-01 8.767642704175e-01 8.820574040892e-01 8.875863545395e-01 8.933433088096e-01 8.993200792006e-01 9.055124327380e-01 9.119074467100e-01 9.185013574508e-01 9.252821358566e-01 9.322414413178e-01 9.393691902119e-01 9.466542172559e-01 9.540885437918e-01 9.616579466447e-01 9.693544529439e-01 9.771643882558e-01 9.850753650447e-01 9.930800570345e-01 1.001160887465e+00 1.009310948926e+00 1.017512734567e+00 1.025757636874e+00 1.034033785322e+00 1.042324159513e+00 1.050622892945e+00 1.058911639860e+00 1.067181551993e+00 1.075420300442e+00 1.083613525607e+00 1.091752315705e+00 1.099822075429e+00 1.107812018096e+00 1.115711610405e+00 1.123506752778e+00 1.131190001846e+00 1.138746279109e+00 1.146167671303e+00 1.153442756599e+00 1.160560028854e+00 1.167511683608e+00 1.174286182307e+00 1.180875025723e+00 1.187268911318e+00 1.193459324131e+00 1.199436453745e+00 1.205193619533e+00 1.210722256776e+00 1.216015724625e+00 1.221065939947e+00 1.225866457189e+00 1.230411306601e+00 1.234694406436e+00 1.238710162276e+00 1.242454451673e+00 1.245919880869e+00 1.249106396614e+00 1.252006704521e+00 1.254619108378e+00 1.256940474226e+00 1.258967536034e+00 1.260700817580e+00 1.262136484299e+00 1.263274734701e+00 1.264115106688e+00 1.264656316994e+00 1.264901363100e+00 1.264848633666e+00 1.264501972603e+00 1.263861514817e+00 1.262931023171e+00 1.261714349737e+00 1.260213423869e+00 1.258434195199e+00 1.256379503602e+00 1.254056279492e+00 1.251468181845e+00 1.248623875459e+00 1.245527538595e+00 1.242187932220e+00 1.238612017533e+00 1.234807203996e+00 1.230783715255e+00 1.226548374092e+00 1.222112088777e+00 1.217484056377e+00 1.212673981480e+00 1.207694102324e+00 1.202553128033e+00 1.197262625323e+00 1.191836260589e+00 1.186281204132e+00 1.180615483659e+00 1.174845555327e+00 1.168989008529e+00 1.163055490170e+00 1.157056593227e+00 1.151011122667e+00 1.144924313564e+00 1.138816323632e+00 1.132697293241e+00 1.126577947301e+00 1.120479183025e+00 1.114404158874e+00 1.108374928367e+00 1.102398885649e+00 1.096489871967e+00 1.090663651399e+00 1.084925686288e+00 1.079295984963e+00 1.073779889614e+00 1.068391551648e+00 1.063140854850e+00 1.058037571785e+00 1.053093194704e+00 1.048312382180e+00 1.043710130318e+00 1.039287911495e+00 1.035055557657e+00 1.031019470186e+00 1.027182052557e+00 1.023553800577e+00 1.020128851478e+00 1.016919945541e+00 1.013921668332e+00 1.011137368480e+00 1.008568530061e+00 1.006208014917e+00 1.004063401506e+00 1.002121252394e+00 1.000385438893e+00 9.988477813850e-01 9.975004872936e-01 9.963435171926e-01 9.953605319009e-01 9.945517098250e-01 9.939033185407e-01 9.934075528826e-01 9.930546960989e-01 9.928328425865e-01 9.927347286178e-01 9.927425752056e-01 9.928528050230e-01 9.930475101148e-01 9.933167479189e-01 9.936515704531e-01 9.940327905945e-01 9.944594466063e-01 9.949086931932e-01 9.953770568667e-01 9.958494120407e-01 9.963139815268e-01 9.967669259594e-01 9.971881577164e-01 9.975776382106e-01 9.979178089770e-01 9.982053293948e-01 9.984322680386e-01 9.985828022204e-01 9.986608279902e-01 9.986471705736e-01 9.985451077477e-01 9.983400473510e-01 9.980282481261e-01 9.976078175223e-01 9.970613932880e-01 9.963959772184e-01 9.955946123174e-01 9.946557461525e-01 9.935735529176e-01 9.923347591223e-01 9.909413482672e-01 9.893763977633e-01 9.876389864484e-01 9.857162580664e-01 9.835996459963e-01 9.812832877589e-01 9.787499994382e-01 9.760011838998e-01 9.730144715530e-01 9.697889543103e-01 9.663106704915e-01 9.625700839860e-01 9.585621955293e-01 9.542707254246e-01 9.497003686223e-01 9.448341220794e-01 9.396762004025e-01 9.342255852472e-01 9.284761600790e-01 9.224462726395e-01 9.161301572713e-01 9.095506611241e-01 9.027199742441e-01 8.956600960045e-01 8.884033278752e-01 8.809743530295e-01 8.734217945908e-01 8.657800197463e-01 8.581090202311e-01 8.504617226580e-01 8.428984318494e-01 8.354962396386e-01 8.283140224358e-01 8.214435194815e-01 8.149532690242e-01 8.089266275709e-01 8.034483866458e-01 7.985863877010e-01 7.944271778374e-01 7.910254866837e-01 7.884482421109e-01 7.867377869570e-01 7.859288992767e-01 7.860468863330e-01 7.870857956109e-01 7.890453046512e-01 7.918857411313e-01 7.955656798646e-01 8.000247945371e-01 8.051816274433e-01 8.109557306885e-01 8.172379954482e-01 8.239304737596e-01 8.309136243900e-01 8.380734974260e-01 8.452957469215e-01 8.524610301529e-01 8.594683455058e-01 8.662020620621e-01 8.725789374823e-01 8.785090425063e-01 8.839195782931e-01 8.887581154592e-01 8.929683887719e-01 8.965348701312e-01 8.994320017775e-01 9.016672861744e-01 9.032574327408e-01 9.042291187979e-01 9.046378277026e-01 9.045305904396e-01 9.039871684592e-01 9.030792776099e-01 9.018933291496e-01 9.005227237172e-01 8.990462275181e-01 8.975642821418e-01 8.961468586072e-01 8.948736920453e-01 8.938030765124e-01 8.929783154793e-01 8.924414023832e-01 8.921904027269e-01 8.922367335296e-01 8.925515610548e-01 8.930993954509e-01 8.938401665934e-01 8.947031106685e-01 8.956369814735e-01 8.965637460232e-01 8.974260910464e-01 8.981658688011e-01 8.987288274860e-01 8.990931904991e-01 8.992293343211e-01 8.991550211547e-01 8.988861779740e-01 8.984738667794e-01 8.979914519265e-01 8.975169591319e-01 8.971694970963e-01 8.970534212403e-01 8.973011153080e-01 8.980342646211e-01 8.993645541622e-01 9.014030849505e-01 9.042157706605e-01 9.078674648679e-01 9.123635761600e-01 9.176899316103e-01 9.237903060712e-01 9.305598267093e-01 9.378855252894e-01 9.455945434305e-01 9.535223977082e-01 9.614749033498e-01 9.692542674388e-01 9.766846918478e-01 9.835800476764e-01 9.898042157898e-01 9.952266541344e-01 9.997691973324e-01 1.003389289508e+00 1.006079634050e+00 1.007889168765e+00 1.008889402874e+00 1.009208215722e+00 1.008982118808e+00 1.008380025028e+00 1.007582571875e+00 1.006749937941e+00 1.006052579754e+00 1.005603520141e+00 1.005500063371e+00 1.005780856576e+00 1.006429915136e+00 1.007392207891e+00 1.008543444137e+00 1.009747481816e+00 1.010815622043e+00 1.011565958365e+00 1.011820188559e+00 1.011412698061e+00 1.009335872238e+00 1.004891557852e+00 9.996264040840e-01 9.952790306904e-01 9.928704677019e-01 9.922025565895e-01 9.919959811988e-01 9.906007858188e-01 9.869070321618e-01 9.809943502671e-01 9.741473713423e-01 9.682852731847e-01 9.650623345028e-01 9.650342171728e-01 9.674010714700e-01 9.705087774917e-01 9.727576644592e-01 9.734301682220e-01 9.730769037586e-01 9.732334686702e-01 9.755828175096e-01 9.810516215891e-01 9.892953513566e-01 9.988459218362e-01 1.007881493323e+00 1.015178610160e+00 1.020700294042e+00 1.025595769810e+00 1.031641643796e+00 1.040323261908e+00 1.052049426334e+00 1.065977915517e+00 1.080486444027e+00 1.094005630518e+00 1.105810395136e+00 1.116343123364e+00 1.126893978757e+00 1.138866730634e+00 1.152969882713e+00 1.168724209065e+00 1.184599060802e+00 1.198706926129e+00 1.209606889656e+00 1.216874043050e+00 1.221207092009e+00 1.223985504172e+00 1.226499850039e+00 1.229286870153e+00 1.231857627714e+00 1.232952416494e+00 1.231243274170e+00 1.226081816966e+00 1.217888882451e+00 1.208059995300e+00 1.198406013265e+00 1.190340996214e+00 1.184228793463e+00 1.179303567897e+00 1.174112551263e+00 1.167285025402e+00 1.158251307979e+00 1.147514565464e+00 1.136346438373e+00 1.126105274132e+00 1.117494029692e+00 1.110107035073e+00 1.102590555324e+00 1.093328268796e+00 1.081223742918e+00 1.066248449917e+00 1.049518738029e+00 1.032804059342e+00 1.017696220967e+00 1.004918932647e+00 9.940790733499e-01 9.840137293995e-01 9.735980570466e-01 9.625257192472e-01 9.516252552483e-01 9.425906676223e-01 9.372231205024e-01 9.365048506079e-01 9.400468218994e-01 9.462834904548e-01 9.531980686866e-01 9.591737441524e-01 9.635587498523e-01 9.666257950602e-01 9.689683486706e-01 9.707241621421e-01 9.710174596895e-01 9.679885293650e-01 9.597635806785e-01 9.462051441706e-01 8.917240649984e-01 7.984520835964e-01 7.249241376442e-01 7.434780110933e-01 8.520845278194e-01 9.750263840109e-01 1.043009143389e+00 1.022767288810e+00 9.185905737345e-01 7.751791619884e-01 6.797896434427e-01 7.104092847148e-01 8.310994100159e-01 9.463374061978e-01 9.957244762537e-01 9.644265599462e-01 8.771360469943e-01 7.929913574587e-01 7.789736875961e-01 8.456306997391e-01 9.351744561170e-01 9.856624403360e-01 9.670390492839e-01 8.852630538719e-01 7.812575606927e-01 7.218758396453e-01 7.526979822511e-01 8.441737211062e-01 9.307524438612e-01 9.677281482738e-01 9.431201988322e-01 8.740818601361e-01 8.003378471056e-01 7.664733914234e-01 7.878632838227e-01 8.369653546606e-01 8.739241546724e-01 8.763535551395e-01 8.470726169425e-01 8.101512944059e-01 7.970902327317e-01 8.226987043668e-01 8.716112330333e-01 9.131744805111e-01 9.238115074992e-01 8.979272175868e-01 8.496207861360e-01 8.077090865182e-01 8.000644050770e-01 8.315433174375e-01 8.799061015690e-01 9.158613744403e-01 9.219235975841e-01 8.992960157796e-01 8.665615893783e-01 8.501304125391e-01 8.659365794283e-01 9.055372169052e-01 9.436951405515e-01 9.576230717913e-01 9.400142844330e-01 9.030762966273e-01 8.739641539810e-01 8.784690431054e-01 9.190541323436e-01 9.717238655075e-01 1.005795247379e+00 1.002848817466e+00 9.650422909631e-01 9.151588676291e-01 8.869396173633e-01 9.020387940896e-01 9.502580456334e-01 9.995611140022e-01 1.021760111300e+00 1.008123775777e+00 9.724766589762e-01 9.443307594981e-01 9.496692339263e-01 9.883850872069e-01 1.033949704890e+00 1.055449953468e+00 1.037290923467e+00 9.872739082421e-01 9.350227668669e-01 9.169814391325e-01 9.471205946164e-01 1.002037306119e+00 1.041662030821e+00 1.036641894132e+00 9.811513107721e-01 8.959677990980e-01 8.244343507616e-01 8.101550622215e-01 8.572105974426e-01 9.252304417924e-01 9.685242726147e-01 9.628209892545e-01 9.105567988223e-01 8.385744258650e-01 7.881747407868e-01 7.890302603585e-01 8.324698030666e-01
 3.892650926960e-01 3.899708313154e-01 3.907224588105e-01 3.915648411710e-01 3.924808947528e-01 3.933925656346e-01 3.942165119829e-01 3.949377265922e-01 3.956327434544e-01 3.963954915921e-01 3.972528857258e-01 3.981562004923e-01 3.990323803533e-01 3.998271683129e-01 4.005342355521e-01 4.012104184150e-01 4.019469119332e-01 4.027879655528e-01 4.036818197571e-01 4.045271423328e-01 4.052689271031e-01 4.059348169509e-01 4.065985701605e-01 4.073225998422e-01 4.081240779336e-01 4.089640339088e-01 4.097702951328e-01 4.104863890201e-01 4.111184397734e-01 4.117296718704e-01 4.123982631903e-01 4.131609698635e-01 4.139806703025e-01 4.147621403009e-01 4.154278671099e-01 4.159912507151e-01 4.165541824249e-01 4.172132925690e-01 4.179733668810e-01 4.187557463475e-01 4.194700233020e-01 4.200831156520e-01 4.206298708599e-01 4.211837559444e-01 4.218115911227e-01 4.225239856007e-01 4.232678030758e-01 4.239583884926e-01 4.245417120664e-01 4.250383754827e-01 4.255418476003e-01 4.261509026347e-01 4.268788954018e-01 4.276262095974e-01 4.282652034272e-01 4.287618969705e-01 4.292097435053e-01 4.297438381511e-01 4.304129568264e-01 4.311430991627e-01 4.318119493158e-01 4.323572884563e-01 4.328276295374e-01 4.333215609056e-01 4.338961827681e-01 4.345276001196e-01 4.351528491107e-01 4.357312148104e-01 4.362595315162e-01 4.367514846544e-01 4.372239510745e-01 4.377018259165e-01 4.382156314914e-01 4.387720678305e-01 4.393387335328e-01 4.398509281416e-01 4.402682411617e-01 4.406223480917e-01 4.410078332282e-01 4.414949474642e-01 4.420592492653e-01 4.425946559473e-01 4.430163928233e-01 4.433334604173e-01 4.436431878323e-01 4.440434353534e-01 4.445462903727e-01 4.450696976834e-01 4.455163235078e-01 4.458585138770e-01 4.461506206964e-01 4.464701105086e-01 4.468566084953e-01 4.472900988466e-01 4.477173134499e-01 4.480899343691e-01 4.483926057528e-01 4.486501385165e-01 4.489083621908e-01 4.492073185452e-01 4.495579110262e-01 4.499248292078e-01 4.502465512224e-01 4.504848065620e-01 4.506629878245e-01 4.508497833173e-01 4.511046600788e-01 4.514257076600e-01 4.517484199547e-01 4.520008202224e-01 4.521630144056e-01 4.522868247008e-01 4.524492905845e-01 4.526856790848e-01 4.529630196589e-01 4.532119840878e-01 4.533827899500e-01 4.534840793127e-01 4.535724185888e-01 4.537056022478e-01 4.538952954782e-01 4.540975186759e-01 4.542571926819e-01 4.543519596210e-01 4.544021823163e-01 4.544531771050e-01 4.545379111470e-01 4.546512034870e-01 4.547595385541e-01 4.548319520517e-01 4.548599471046e-01 4.548565949123e-01 4.548497007418e-01 4.548636398825e-01 4.548969419767e-01 4.549221347585e-01 4.549164831679e-01 4.548761799955e-01 4.548161016928e-01 4.547619176255e-01 4.547234446641e-01 4.546846605519e-01 4.546243897236e-01 4.545381411880e-01 4.544383213882e-01 4.543344380469e-01 4.542280975183e-01 4.541124638731e-01 4.539780919808e-01 4.538267064604e-01 4.536675410965e-01 4.535048674997e-01 4.533309871886e-01 4.531421637244e-01 4.529389533419e-01 4.527221694158e-01 4.524971171516e-01 4.522671974826e-01 4.520266680552e-01 4.517713076444e-01 4.515019678857e-01 4.512238356340e-01 4.509370763509e-01 4.506433061026e-01 4.503386842345e-01 4.500170185227e-01 4.496776442036e-01 4.493287890146e-01 4.489767187846e-01 4.486220911267e-01 4.482598875834e-01 4.478789093609e-01 4.474746827380e-01 4.470526528994e-01 4.466272958811e-01 4.462039624880e-01 4.457783658248e-01 4.453419690602e-01 4.448828065949e-01 4.443998651610e-01 4.439038302296e-01 4.434044115152e-01 4.429035697912e-01 4.423972108312e-01 4.418783552721e-01 4.413392367311e-01 4.407809095659e-01 4.402106260432e-01 4.396350671584e-01 4.390518241706e-01 4.384597141646e-01 4.378520370478e-01 4.372289801419e-01 4.365932946477e-01 4.359486977286e-01 4.352929502098e-01 4.346240261281e-01 4.339414888117e-01 4.332448420898e-01 4.325357209968e-01 4.318152555035e-01 4.310835118729e-01 4.303398592035e-01 4.295853096857e-01 4.288167269712e-01 4.280320196855e-01 4.272331914345e-01 4.264249982983e-01 4.256087299733e-01 4.247828548282e-01 4.239419105773e-01 4.230823761935e-01 4.222063350347e-01 4.213229746221e-01 4.204329499922e-01 4.195306976922e-01 4.186103435666e-01 4.176691389151e-01 4.167115893873e-01 4.157484476280e-01 4.147785461366e-01 4.137916699330e-01 4.127834612069e-01 4.117559733968e-01 4.107176985037e-01 4.096735966300e-01 4.086201714357e-01 4.075477017300e-01 4.064551848947e-01 4.053523014727e-01 4.042431253829e-01 4.031257307886e-01 4.019937290390e-01 4.008427151492e-01 3.996772006096e-01 3.985065273515e-01 3.973278495248e-01 3.961325036385e-01 3.949191936365e-01 3.936885258000e-01 3.924479692126e-01 3.911986088724e-01 3.899352834420e-01 3.886508370475e-01 3.873493817829e-01 3.860383533569e-01 3.847173681863e-01 3.833834786497e-01 3.820326357196e-01 3.806648988135e-01 3.792859661399e-01 3.779005556521e-01 3.765029780694e-01 3.750895415475e-01 3.736608982298e-01 3.722190728666e-01 3.707685630266e-01 3.693078940252e-01 3.678311771454e-01 3.663381362886e-01 3.648333791865e-01 3.633160367252e-01 3.617864256910e-01 3.602433519643e-01 3.586844553568e-01 3.571137601688e-01 3.555337940901e-01 3.539400734014e-01 3.523319294853e-01 3.507118149971e-01 3.490799261183e-01 3.474366935205e-01 3.457827726178e-01 3.441158533702e-01 3.424352414265e-01 3.407445867157e-01 3.390433482197e-01 3.373298200520e-01 3.356042408019e-01 3.338656201925e-01 3.321144258905e-01 3.303542440406e-01 3.285831674679e-01 3.268019091897e-01 3.250115725167e-01 3.232092929913e-01 3.213942305256e-01 3.195681276123e-01 3.177328244751e-01 3.158889470238e-01 3.140376801242e-01 3.121762443108e-01 3.103036359539e-01 3.084198718082e-01 3.065262621276e-01 3.046240910048e-01 3.027146813323e-01 3.007987080212e-01 2.988749937142e-01 2.969432054879e-01 2.950017665709e-01 2.930523182349e-01 2.910942049582e-01 2.891313011710e-01 2.871642987473e-01 2.851933213640e-01 2.832155047673e-01 2.812292979821e-01 2.792371969480e-01 2.772397506690e-01 2.752401970353e-01 2.732403051006e-01 2.712383335856e-01 2.692303377436e-01 2.672182181805e-01 2.652027318303e-01 2.631867040749e-01 2.611736622280e-01 2.591617135268e-01 2.571489925128e-01 2.551359245395e-01 2.531213542293e-01 2.511090419944e-01 2.491035125574e-01 2.471017306338e-01 2.451056113235e-01 2.431143247596e-01 2.411255080295e-01 2.391418503999e-01 2.371678824209e-01 2.352053052398e-01 2.332531672534e-01 2.313107901886e-01 2.293773290841e-01 2.274551267223e-01 2.255469941807e-01 2.236554295399e-01 2.217815845870e-01 2.199246622502e-01 2.180835969441e-01 2.162601437983e-01 2.144580119064e-01 2.126805879159e-01 2.109292834790e-01 2.092016443332e-01 2.074979690729e-01 2.058223656398e-01 2.041768177758e-01 2.025645025498e-01 2.009878354287e-01 1.994441541890e-01 1.979359705241e-01 1.964661402748e-01 1.950357826379e-01 1.936511092212e-01 1.923112823990e-01 1.910165762566e-01 1.897692644830e-01 1.885713379229e-01 1.874262733160e-01 1.863387759194e-01 1.853068229153e-01 1.843314759105e-01 1.834159074447e-01 1.825627617133e-01 1.817753962068e-01 1.810556354644e-01 1.804035357462e-01 1.798202691943e-01 1.793082567725e-01 1.788695073951e-01 1.785077775717e-01 1.782233710855e-01 1.780158860476e-01 1.778874437755e-01 1.778396446536e-01 1.778740484320e-01 1.779930025775e-01 1.781956772666e-01 1.784824949804e-01 1.788554899653e-01 1.793147554464e-01 1.798610194072e-01 1.804942123021e-01 1.812145626975e-01 1.820226521008e-01 1.829188387092e-01 1.839013701489e-01 1.849713601569e-01 1.861271631203e-01 1.873694893847e-01 1.886980957890e-01 1.901102084234e-01 1.916076417446e-01 1.931871686046e-01 1.948474529980e-01 1.965897334766e-01 1.984126580358e-01 2.003130280816e-01 2.022912372188e-01 2.043443472927e-01 2.064724686641e-01 2.086745880176e-01 2.109477712605e-01 2.132929468225e-01 2.157062411105e-01 2.181869642738e-01 2.207345740452e-01 2.233459013550e-01 2.260223050589e-01 2.287603692028e-01 2.315580007921e-01 2.344151453336e-01 2.373308628408e-01 2.403022945861e-01 2.433296779440e-01 2.464107131987e-01 2.495439783572e-01 2.527289655009e-01 2.559636888517e-01 2.592472754578e-01 2.625785229019e-01 2.659556881773e-01 2.693792274139e-01 2.728474359458e-01 2.763570550470e-01 2.799100926479e-01 2.835042873367e-01 2.871374862030e-01 2.908111613343e-01 2.945222158101e-01 2.982701486175e-01 3.020549417751e-01 3.058750915020e-01 3.097290787309e-01 3.136175402997e-01 3.175381980721e-01 3.214916001190e-01 3.254763494210e-01 3.294909407661e-01 3.335358493790e-01 3.376102432584e-01 3.417122473808e-01 3.458420666166e-01 3.499997596964e-01 3.541831382163e-01 3.583922377771e-01 3.626264524876e-01 3.668861636032e-01 3.711691429646e-01 3.754751354445e-01 3.798042199796e-01 3.841557971957e-01 3.885282225545e-01 3.929224988965e-01 3.973372321825e-01 4.017718847555e-01 4.062256881450e-01 4.106982447874e-01 4.151904385139e-01 4.196994078289e-01 4.242267636331e-01 4.287716899464e-01 4.333329009947e-01 4.379102674568e-01 4.425030910831e-01 4.471107572257e-01 4.517338006696e-01 4.563718074507e-01 4.610229868873e-01 4.656883192888e-01 4.703666360467e-01 4.750573310654e-01 4.797604080933e-01 4.844753156560e-01 4.892024759625e-01 4.939403516981e-01 4.986881048241e-01 5.034474291897e-01 5.082166442528e-01 5.129938607090e-01 5.177814711265e-01 5.225771532066e-01 5.273818062022e-01 5.321945929157e-01 5.370136687970e-01 5.418408862751e-01 5.466752186307e-01 5.515151133010e-01 5.563618271426e-01 5.612135029613e-01 5.660711569584e-01 5.709337331961e-01 5.757994316416e-01 5.806706273927e-01 5.855454090014e-01 5.904234184240e-01 5.953052699278e-01 6.001889599366e-01 6.050754767842e-01 6.099644684913e-01 6.148528835124e-01 6.197445758762e-01 6.246366778305e-01 6.295288904544e-01 6.344219761566e-01 6.393134428229e-01 6.442043798822e-01 6.490950755432e-01 6.539834879017e-01 6.588711415468e-01 6.637555187928e-01 6.686374070630e-01 6.735173260062e-01 6.783927179094e-01 6.832658057164e-01 6.881334770903e-01 6.929971694360e-01 6.978562213543e-01 7.027089919571e-01 7.075575561758e-01 7.123991300946e-01 7.172339478652e-01 7.220633323082e-01 7.268840059456e-01 7.316984881128e-01 7.365036872708e-01 7.413006067617e-01 7.460900975984e-01 7.508686293768e-01 7.556390802609e-01 7.603980680828e-01 7.651470640340e-01 7.698862186096e-01 7.746126100494e-01 7.793285769402e-01 7.840322458387e-01 7.887228672144e-01 7.934019231334e-01 7.980666666464e-01 8.027175500650e-01 8.073556269145e-01 8.119777478807e-01 8.165859648889e-01 8.211779497619e-01 8.257546847814e-01 8.303158622219e-01 8.348588495178e-01 8.393866082433e-01 8.438958145422e-01 8.483871537303e-01 8.528601298067e-01 8.573136564544e-01 8.617502369418e-01 8.661651392400e-01 8.705607302569e-01 8.749361837653e-01 8.792893175944e-01 8.836224474500e-01 8.879334870693e-01 8.922219442945e-01 8.964876231613e-01 9.007298163959e-01 9.049493216602e-01 9.091445700811e-01 9.133147302556e-01 9.174606888798e-01 9.215805960470e-01 9.256756768709e-01 9.297434639491e-01 9.337853913129e-01 9.378002594000e-01 9.417867681648e-01 9.457455935932e-01 9.496760521820e-01 9.535771591672e-01 9.574491589150e-01 9.612913457760e-01 9.651033191537e-01 9.688837876447e-01 9.726336292972e-01 9.763520481779e-01 9.800370936481e-01 9.836911633024e-01 9.873109305498e-01 9.908969895006e-01 9.944499809472e-01 9.979678298453e-01 1.001451425546e+00 1.004898979844e+00 1.008310945353e+00 1.011687140752e+00 1.015025932697e+00 1.018327752514e+00 1.021591711580e+00 1.024817715850e+00 1.028005728716e+00 1.031154567733e+00 1.034263709607e+00 1.037332614939e+00 1.040361141845e+00 1.043349542498e+00 1.046295962983e+00 1.049201366552e+00 1.052064011943e+00 1.054883002850e+00 1.057660979979e+00 1.060394242743e+00 1.063084289121e+00 1.065729306335e+00 1.068329794001e+00 1.070885074199e+00 1.073394412469e+00 1.075858097945e+00 1.078274264448e+00 1.080643652181e+00 1.082966384897e+00 1.085240517957e+00 1.087466680261e+00 1.089643759267e+00 1.091771872466e+00 1.093850894114e+00 1.095879826682e+00 1.097858561234e+00 1.099785558664e+00 1.101662412665e+00 1.103487563897e+00 1.105259502307e+00 1.106980187534e+00 1.108647627442e+00 1.110262678986e+00 1.111823776369e+00 1.113330574351e+00 1.114784039016e+00 1.116182090131e+00 1.117525904469e+00 1.118813446061e+00 1.120045818419e+00 1.121222632043e+00 1.122341558764e+00 1.123404901002e+00 1.124410195738e+00 1.125358821338e+00 1.126249791570e+00 1.127082625660e+00 1.127857682071e+00 1.128572207892e+00 1.129229898348e+00 1.129827268885e+00 1.130365137354e+00 1.130843897363e+00 1.131261249668e+00 1.131619932452e+00 1.131916262620e+00 1.132152565723e+00 1.132328539299e+00 1.132441880068e+00 1.132495539148e+00 1.132485206441e+00 1.132414733054e+00 1.132281164619e+00 1.132085168172e+00 1.131827997945e+00 1.131506074632e+00 1.131123661187e+00 1.130675956215e+00 1.130166829703e+00 1.129593688061e+00 1.128956290036e+00 1.128257735261e+00 1.127492791622e+00 1.126667332401e+00 1.125775540848e+00 1.124820916223e+00 1.123803613452e+00 1.122719884599e+00 1.121575715118e+00 1.120363549871e+00 1.119090609818e+00 1.117752971087e+00 1.116350378539e+00 1.114886902322e+00 1.113355009408e+00 1.111764013591e+00 1.110106607685e+00 1.108387577384e+00 1.106605130598e+00 1.104756139359e+00 1.102849656208e+00 1.100875080233e+00 1.098841103902e+00 1.096743203609e+00 1.094583069975e+00 1.092362489130e+00 1.090076269014e+00 1.087733427312e+00 1.085325313030e+00 1.082858958216e+00 1.080331682333e+00 1.077741649725e+00 1.075096692661e+00 1.072386645258e+00 1.069622632176e+00 1.066796507615e+00 1.063913519608e+00 1.060975087962e+00 1.057973802028e+00 1.054923504271e+00 1.051810250340e+00 1.048646353112e+00 1.045426116568e+00 1.042150620987e+00 1.038825005730e+00 1.035440764336e+00 1.032011726798e+00 1.028525251354e+00 1.024991133064e+00 1.021408677976e+00 1.017772065118e+00 1.014094814755e+00 1.010361994185e+00 1.006589953234e+00 1.002769116778e+00 9.989041845058e-01 9.949992684916e-01 9.910462961991e-01 9.870592017048e-01 9.830250226602e-01 9.789578144202e-01 9.748519825030e-01 9.707060713107e-01 9.665312863707e-01 9.623157568985e-01 9.580744448571e-01 9.537966817963e-01 9.494918597870e-01 9.451604829992e-01 9.407974267785e-01 9.364169451807e-01 9.320045764863e-01 9.275778327997e-01 9.231273356869e-01 9.186576602778e-01 9.141756816718e-01 9.096720272454e-01 9.051638010469e-01 9.006365097681e-01 8.961046977186e-01 8.915659460896e-01 8.870178528921e-01 8.824742461414e-01 8.779209440447e-01 8.733769219281e-01 8.688307984902e-01 8.642928765784e-01 8.597645685265e-01 8.552418561352e-01 8.507392346058e-01 8.462433846788e-01 8.417732602509e-01 8.373177749552e-01 8.328868033597e-01 8.284836576094e-01 8.241028949437e-01 8.197611487547e-01 8.154438481086e-01 8.111697799870e-01 8.069316312044e-01 8.027338730270e-01 7.985861904513e-01 7.944778821584e-01 7.904293483430e-01 7.864261430277e-01 7.824833310841e-01 7.785992440880e-01 7.747736640686e-01 7.710200140069e-01 7.673265634011e-01 7.637108296657e-01 7.601640197037e-01 7.566952506397e-01 7.533088821122e-01 7.499997965631e-01 7.467834500590e-01 7.436475234478e-01 7.406083372911e-01 7.376611679702e-01 7.348091440226e-01 7.320607175279e-01 7.294065798375e-01 7.268648137206e-01 7.244234809102e-01 7.220946035406e-01 7.198768597335e-01 7.177687954482e-01 7.157829173733e-01 7.139072027211e-01 7.121576309002e-01 7.105244240708e-01 7.090147759300e-01 7.076322353502e-01 7.063697038448e-01 7.052409577046e-01 7.042321190262e-01 7.033571009436e-01 7.026099229310e-01 7.019914144895e-01 7.015078383250e-01 7.011475163249e-01 7.009254962545e-01 7.008277504222e-01 7.008645471142e-01 7.010301844028e-01 7.013225531240e-01 7.017494645843e-01 7.022963980252e-01 7.029769940079e-01 7.037778569243e-01 7.047045717006e-01 7.057552056952e-01 7.069217923561e-01 7.082134106034e-01 7.096159428455e-01 7.111378263456e-01 7.127691543897e-01 7.145105108584e-01 7.163622954936e-01 7.183137459151e-01 7.203717589290e-01 7.225248138560e-01 7.247764629965e-01 7.271204154869e-01 7.295523219307e-01 7.320748014397e-01 7.346755631068e-01 7.373608545940e-01 7.401193590721e-01 7.429520227512e-01 7.458546874569e-01 7.488200251789e-01 7.518512088483e-01 7.549365371675e-01 7.580799638904e-01 7.612715477294e-01 7.645109667701e-01 7.677952217655e-01 7.711158965451e-01 7.744768577078e-01 7.778661047377e-01 7.812855412812e-01 7.847290227997e-01 7.881919620519e-01 7.916737082601e-01 7.951659208139e-01 7.986710455004e-01 8.021790743795e-01 8.056905766224e-01 8.092008749838e-01 8.127053832615e-01 8.162021540315e-01 8.196851741513e-01 8.231548069096e-01 8.266042195558e-01 8.300310817109e-01 8.334333609091e-01 8.368040223128e-01 8.401458365597e-01 8.434493682877e-01 8.467146156418e-01 8.499389186663e-01 8.531162591636e-01 8.562475841484e-01 8.593269340639e-01 8.623527636090e-01 8.653220673017e-01 8.682310198798e-01 8.710799265326e-01 8.738619427827e-01 8.765774980378e-01 8.792226053102e-01 8.817948892665e-01 8.842926263465e-01 8.867123318941e-01 8.890532835396e-01 8.913117490706e-01 8.934861978565e-01 8.955755051954e-01 8.975751330815e-01 8.994860808560e-01 9.013054110469e-01 9.030304649737e-01 9.046608330454e-01 9.061925166634e-01 9.076278871494e-01 9.089622704810e-01 9.101949950620e-01 9.113260485524e-01 9.123514723844e-01 9.132748446366e-01 9.140908042923e-01 9.147998727027e-01 9.154023721869e-01 9.158949422401e-01 9.162826221524e-01 9.165572891632e-01 9.167246355157e-01 9.167821273185e-01 9.167278611708e-01 9.165671120523e-01 9.162931862001e-01 9.159122765693e-01 9.154204474960e-01 9.148206078487e-01 9.141141847463e-01 9.132984530800e-01 9.123786742897e-01 9.113526245267e-01 9.102235775703e-01 9.089925143012e-01 9.076596339245e-01 9.062290286280e-01 9.046997483608e-01 9.030772226938e-01 9.013605074634e-01 8.995533051023e-01 8.976594958050e-01 8.956794135556e-01 8.936183791031e-01 8.914789660456e-01 8.892643058893e-01 8.869778524984e-01 8.846235860032e-01 8.822061059993e-01 8.797292439917e-01 8.771975632332e-01 8.746149204169e-01 8.719886494619e-01 8.693214728878e-01 8.666207830807e-01 8.638902751261e-01 8.611378079282e-01 8.583700240824e-01 8.555899080092e-01 8.528089011294e-01 8.500298505374e-01 8.472618627542e-01 8.445136508694e-01 8.417892316134e-01 8.391007904768e-01 8.364513186369e-01 8.338540535581e-01 8.313147815296e-01 8.288417450240e-01 8.264464767747e-01 8.241332333423e-01 8.219184458899e-01 8.198029784445e-01 8.178025082287e-01 8.159229756945e-01 8.141732231924e-01 8.125666221428e-01 8.111059182739e-01 8.098077977933e-01 8.086759361294e-01 8.077204508316e-01 8.069525302999e-01 8.063758482378e-01 8.060050290341e-01 8.058417230688e-01 8.058988024592e-01 8.061804449531e-01 8.066931024005e-01 8.074469188808e-01 8.084414320541e-01 8.096893045562e-01 8.111881210410e-01 8.129476923757e-01 8.149684738717e-01 8.172531663094e-01 8.198077391883e-01 8.226267765468e-01 8.257191421144e-01 8.290783752312e-01 8.327072420923e-01 8.366052444896e-01 8.407655595490e-01 8.451921084799e-01 8.498755334685e-01 8.548162334566e-01 8.600064620921e-01 8.654410120999e-01 8.711170558255e-01 8.770219935614e-01 8.831562317211e-01 8.895050657965e-01 8.960645119596e-01 9.028240838509e-01 9.097749330085e-01 9.169085224169e-01 9.242130018191e-01 9.316797124787e-01 9.392961534617e-01 9.470525789491e-01 9.549386859971e-01 9.629394037735e-01 9.710488939578e-01 9.792476970042e-01 9.875306776621e-01 9.958825045846e-01 1.004290264528e+00 1.012744643168e+00 1.021229082837e+00 1.029736196267e+00 1.038248808095e+00 1.046757107757e+00 1.055250224758e+00 1.063710620120e+00 1.072132874968e+00 1.080500150335e+00 1.088802433334e+00 1.097027748258e+00 1.105163094436e+00 1.113200545384e+00 1.121124544410e+00 1.128927120245e+00 1.136596749035e+00 1.144122333616e+00 1.151493929627e+00 1.158700541382e+00 1.165734032018e+00 1.172583775552e+00 1.179241230331e+00 1.185696706224e+00 1.191943079581e+00 1.197970346857e+00 1.203772193289e+00 1.209339694891e+00 1.214666868035e+00 1.219747156072e+00 1.224572327069e+00 1.229138851346e+00 1.233440231201e+00 1.237469504275e+00 1.241225313702e+00 1.244700416732e+00 1.247891700092e+00 1.250797385515e+00 1.253411451488e+00 1.255735106041e+00 1.257762231232e+00 1.259494760472e+00 1.260930710589e+00 1.262068088894e+00 1.262908559582e+00 1.263450363679e+00 1.263696758643e+00 1.263647993165e+00 1.263306148787e+00 1.262674066382e+00 1.261753765548e+00 1.260550393608e+00 1.259066622072e+00 1.257306940645e+00 1.255276155516e+00 1.252980885320e+00 1.250426176641e+00 1.247619164409e+00 1.244566811014e+00 1.241275289525e+00 1.237754526303e+00 1.234011398054e+00 1.230055190051e+00 1.225896069488e+00 1.221540656693e+00 1.217003863260e+00 1.212291251432e+00 1.207416153141e+00 1.202389684917e+00 1.197220539121e+00 1.191925937690e+00 1.186511250256e+00 1.180993093507e+00 1.175383419444e+00 1.169691396858e+00 1.163935792291e+00 1.158122014824e+00 1.152269768961e+00 1.146389161740e+00 1.140490883874e+00 1.134594368317e+00 1.128704998593e+00 1.122842619702e+00 1.117015564743e+00 1.111237045293e+00 1.105523590781e+00 1.099881134746e+00 1.094328694367e+00 1.088871983251e+00 1.083525028840e+00 1.078301012007e+00 1.073204879385e+00 1.068253095221e+00 1.063450162957e+00 1.058808813951e+00 1.054333606029e+00 1.050035600414e+00 1.045920751265e+00 1.041993442464e+00 1.038263277661e+00 1.034729439250e+00 1.031401283999e+00 1.028278851822e+00 1.025362516873e+00 1.022659382487e+00 1.020161972596e+00 1.017877392747e+00 1.015797699117e+00 1.013924175619e+00 1.012253586939e+00 1.010777323740e+00 1.009498160072e+00 1.008401504510e+00 1.007485899519e+00 1.006743705040e+00 1.006163508099e+00 1.005741171267e+00 1.005461323809e+00 1.005319944299e+00 1.005300686090e+00 1.005396938776e+00 1.005595590805e+00 1.005883568828e+00 1.006253464377e+00 1.006686693252e+00 1.007178161811e+00 1.007708551302e+00 1.008271667640e+00 1.008854642239e+00 1.009438999324e+00 1.010024175378e+00 1.010588009025e+00 1.011127651422e+00 1.011628669503e+00 1.012079854800e+00 1.012476477399e+00 1.012801394344e+00 1.013055857434e+00 1.013221517541e+00 1.013297621735e+00 1.013273696818e+00 1.013140954201e+00 1.012900495236e+00 1.012534402244e+00 1.012048727707e+00 1.011428839735e+00 1.010672125322e+00 1.009778478234e+00 1.008731166870e+00 1.007537846965e+00 1.006183402244e+00 1.004665788967e+00 1.002982633661e+00 1.001120224739e+00 9.990814604965e-01 9.968506596603e-01 9.944292595090e-01 9.918036088308e-01 9.889688175924e-01 9.859199283343e-01 9.826409990531e-01 9.791344303910e-01 9.753818195547e-01 9.713848593873e-01 9.671299144059e-01 9.626125396888e-01 9.578315470712e-01 9.527723844869e-01 9.474465337672e-01 9.418415041352e-01 9.359658581180e-01 9.298241811918e-01 9.234182226240e-01 9.167709598501e-01 9.098852449473e-01 9.027924840322e-01 8.955113257258e-01 8.880739275903e-01 8.805186785459e-01 8.728801848737e-01 8.652168092828e-01 8.575689651096e-01 8.500067270117e-01 8.425886937555e-01 8.353801629973e-01 8.284640880054e-01 8.219023060912e-01 8.157853961127e-01 8.101801230837e-01 8.051667570466e-01 8.008193771273e-01 7.971973771720e-01 7.943708743163e-01 7.923772670282e-01 7.912642131147e-01 7.910492995748e-01 7.917428625828e-01 7.933451562214e-01 7.958214245449e-01 7.991455391190e-01 8.032525233950e-01 8.080798242544e-01 8.135440835824e-01 8.195477922783e-01 8.259968501240e-01 8.327730762711e-01 8.397723069244e-01 8.468729526415e-01 8.539656606849e-01 8.609384058179e-01 8.676819762931e-01 8.741083891955e-01 8.801156293697e-01 8.856377786566e-01 8.906026818801e-01 8.949579994234e-01 8.986721666149e-01 9.017116561254e-01 9.040816035786e-01 9.057772542511e-01 9.068300636708e-01 9.072746533867e-01 9.071564997492e-01 9.065476570708e-01 9.055062212138e-01 9.041268495537e-01 9.024833885674e-01 9.006702478082e-01 8.987775271928e-01 8.968801805816e-01 8.950706361978e-01 8.934042537031e-01 8.919488437932e-01 8.907423778753e-01 8.898087527494e-01 8.891695323256e-01 8.888042943090e-01 8.887055616089e-01 8.888278730412e-01 8.891270104594e-01 8.895527603217e-01 8.900325323665e-01 8.905225392601e-01 8.909495037274e-01 8.912753173798e-01 8.914563802668e-01 8.914690300754e-01 8.913153529952e-01 8.909977844991e-01 8.905640604813e-01 8.900606117546e-01 8.895672970834e-01 8.891787258771e-01 8.889929862953e-01 8.891395166997e-01 8.897196808360e-01 8.908599213253e-01 8.926578995580e-01 8.951968630353e-01 8.985445055987e-01 9.027174690529e-01 9.077256557378e-01 9.135146087014e-01 9.200143305305e-01 9.271134117525e-01 9.346620969348e-01 9.425094209310e-01 9.504577522830e-01 9.583317561489e-01 9.659375183209e-01 9.730948311268e-01 9.796541101171e-01 9.854678126353e-01 9.904477693534e-01 9.945175461562e-01 9.976573348344e-01 9.998826813631e-01 1.001243718183e+00 1.001842114512e+00 1.001788989422e+00 1.001246850981e+00 1.000369083726e+00 9.993264137309e-01 9.982812139375e-01 9.973608317994e-01 9.966873318687e-01 9.963135502298e-01 9.962662086131e-01 9.965097617330e-01 9.969618554463e-01 9.975088251960e-01 9.979836793884e-01 9.982259841022e-01 9.980480129616e-01 9.972958274313e-01 9.958360140002e-01 9.935785965280e-01 9.900210653484e-01 9.841270098411e-01 9.774803003089e-01 9.718675541502e-01 9.683669579174e-01 9.668372247355e-01 9.660471855370e-01 9.643851547155e-01 9.607761888966e-01 9.553267770872e-01 9.493344830836e-01 9.447069295841e-01 9.430459042013e-01 9.448216373735e-01 9.491386483655e-01 9.542700766577e-01 9.585746381476e-01 9.613226439897e-01 9.630562345916e-01 9.652818754727e-01 9.696248290642e-01 9.769411684214e-01 9.868280265605e-01 9.978015783077e-01 1.008070872627e+00 1.016472413849e+00 1.023030535692e+00 1.028937938825e+00 1.035976069814e+00 1.045602557398e+00 1.058180741548e+00 1.072834775205e+00 1.087918670494e+00 1.101854019977e+00 1.113914215143e+00 1.124527655695e+00 1.134955645815e+00 1.146569372631e+00 1.160055056207e+00 1.174928920959e+00 1.189687598575e+00 1.202488578846e+00 1.211950878450e+00 1.217717874349e+00 1.220558742045e+00 1.221924400686e+00 1.223174674862e+00 1.224909857475e+00 1.226691199809e+00 1.227295092058e+00 1.225416595179e+00 1.220414064011e+00 1.212699444922e+00 1.203634393257e+00 1.194966682187e+00 1.188015863712e+00 1.183036464010e+00 1.179162326765e+00 1.174866048647e+00 1.168734770377e+00 1.160184376935e+00 1.149728471205e+00 1.138652390740e+00 1.128339638755e+00 1.119533737947e+00 1.111884883214e+00 1.104118644773e+00 1.094720706864e+00 1.082702299938e+00 1.068144978460e+00 1.052258672530e+00 1.036866742591e+00 1.023563959578e+00 1.013025330017e+00 1.004782302085e+00 9.975899827070e-01 9.902574805062e-01 9.824263454742e-01 9.748519084004e-01 9.691223397587e-01 9.668933623095e-01 9.689803158675e-01 9.748593633621e-01 9.828821238651e-01 9.909872154742e-01 9.975328013631e-01 1.001837755437e+00 1.004136508733e+00 1.005001424687e+00 1.004593160303e+00 1.002094754477e+00 9.956664200446e-01 9.833307280315e-01 9.673017423430e-01 9.184551895252e-01 8.187664995782e-01 7.290864355001e-01 7.289985488385e-01 8.305832712005e-01 9.590277820981e-01 1.038574831234e+00 1.030109931436e+00 9.325133592566e-01 7.846473126093e-01 6.709553706780e-01 6.838379852686e-01 8.051121630126e-01 9.349869582753e-01 1.004195274012e+00 9.905688417989e-01 9.110274990173e-01 8.166631404445e-01 7.752933507871e-01 8.165973269952e-01 8.979714893068e-01 9.559218314109e-01 9.532594005667e-01 8.882983536832e-01 7.936708645484e-01 7.291615274372e-01 7.447018584932e-01 8.258144275484e-01 9.134433596487e-01 9.601105685848e-01 9.480741231213e-01 8.875837520864e-01 8.116270176979e-01 7.632657263621e-01 7.674898298392e-01 8.092551168923e-01 8.520722820491e-01 8.694761499206e-01 8.570785533171e-01 8.304647208437e-01 8.147296437485e-01 8.263966090406e-01 8.595663082371e-01 8.917227529701e-01 9.013754595333e-01 8.804207284560e-01 8.380888208787e-01 7.981299590410e-01 7.865875360844e-01 8.121222719227e-01 8.580768196638e-01 8.972778314835e-01 9.103575686679e-01 8.942020542940e-01 8.624627594482e-01 8.390482639889e-01 8.432408855066e-01 8.740743745939e-01 9.113568366008e-01 9.321847632759e-01 9.255091090414e-01 8.980362587860e-01 8.716976647862e-01 8.709553254577e-01 9.030731776879e-01 9.506041478967e-01 9.856962491895e-01 9.886571273368e-01 9.580849214254e-01 9.127085036384e-01 8.841631384892e-01 8.965971604416e-01 9.452235712981e-01 1.000869412760e+00 1.033837251759e+00 1.030930216268e+00 1.000203833561e+00 9.667451912673e-01 9.580665557130e-01 9.827659987623e-01 1.022905028214e+00 1.049811343963e+00 1.044560730068e+00 1.008395555190e+00 9.628958920310e-01 9.389308712381e-01 9.536204494729e-01 9.936976988820e-01 1.026490407976e+00 1.023932255923e+00 9.776401433493e-01 9.039151987737e-01 8.406581417799e-01 8.277445843742e-01 8.717089415543e-01 9.378190470314e-01 9.825932053131e-01 9.801634085272e-01 9.295717452984e-01 8.542600243025e-01 7.948932245487e-01 7.864110110354e-01 8.274671711398e-01
 3.842809726078e-01 3.849167282557e-01 3.855967327649e-01 3.863669922542e-01 3.872090164526e-01 3.880474137476e-01 3.887987799956e-01 3.894473485426e-01 3.900691852111e-01 3.907568819435e-01 3.915394303534e-01 3.923681504936e-01 3.931690019814e-01 3.938886074480e-01 3.945195533544e-01 3.951191882162e-01 3.957790297547e-01 3.965438799605e-01 3.973605462769e-01 3.981292612463e-01 3.987936399470e-01 3.993809325216e-01 3.999659580660e-01 4.006116540387e-01 4.013341172868e-01 4.020952402995e-01 4.028224106109e-01 4.034589448698e-01 4.040104351397e-01 4.045415356905e-01 4.051301962784e-01 4.058126322907e-01 4.065514641132e-01 4.072514445319e-01 4.078352160796e-01 4.083175894956e-01 4.087997440422e-01 4.093779681121e-01 4.100565778179e-01 4.107560545585e-01 4.113871149708e-01 4.119167942545e-01 4.123808738386e-01 4.128531679554e-01 4.133983188707e-01 4.140268221200e-01 4.146858226858e-01 4.152917543082e-01 4.157901507362e-01 4.162029929320e-01 4.166222977882e-01 4.171468514627e-01 4.177890492710e-01 4.184501904117e-01 4.190030239225e-01 4.194129342683e-01 4.197730528192e-01 4.202204786740e-01 4.208027588425e-01 4.214458300716e-01 4.220255915656e-01 4.224809942340e-01 4.228606816691e-01 4.232636597111e-01 4.237484115280e-01 4.242900624038e-01 4.248250672504e-01 4.253107494909e-01 4.257460458239e-01 4.261449069491e-01 4.265245374567e-01 4.269091937125e-01 4.273299645614e-01 4.277939992175e-01 4.282670109361e-01 4.286847875826e-01 4.290066970890e-01 4.292661073423e-01 4.295573097080e-01 4.299517169349e-01 4.304237290334e-01 4.308652041206e-01 4.311897860760e-01 4.314080462339e-01 4.316210253696e-01 4.319274694313e-01 4.323366887332e-01 4.327659887986e-01 4.331138598533e-01 4.333546447681e-01 4.335458493765e-01 4.337680584772e-01 4.340600306547e-01 4.343982113448e-01 4.347246883376e-01 4.349934783327e-01 4.351924363725e-01 4.353502941128e-01 4.355119048658e-01 4.357138969631e-01 4.359632548390e-01 4.362255631943e-01 4.364430798633e-01 4.365796768996e-01 4.366589188131e-01 4.367462145814e-01 4.368987151161e-01 4.371148579503e-01 4.373326538953e-01 4.374813442780e-01 4.375419630014e-01 4.375633507544e-01 4.376205751558e-01 4.377504279531e-01 4.379223526900e-01 4.380670229727e-01 4.381345624164e-01 4.381304293852e-01 4.381117174836e-01 4.381377367179e-01 4.382211231451e-01 4.383175865064e-01 4.383722603057e-01 4.383603570090e-01 4.383019464821e-01 4.382441748981e-01 4.382202547788e-01 4.382265882003e-01 4.382281336739e-01 4.381932102142e-01 4.381118127128e-01 4.379984711686e-01 4.378808565082e-01 4.377845914337e-01 4.377072814662e-01 4.376249065042e-01 4.375104038350e-01 4.373598240137e-01 4.371871343561e-01 4.370195554249e-01 4.368689291927e-01 4.367201441118e-01 4.365504253552e-01 4.363532683540e-01 4.361403450735e-01 4.359225274950e-01 4.357023417479e-01 4.354737636211e-01 4.352279232904e-01 4.349641227575e-01 4.346917776518e-01 4.344142931471e-01 4.341257767040e-01 4.338222220858e-01 4.335048721595e-01 4.331745910309e-01 4.328349666076e-01 4.324898400874e-01 4.321348417153e-01 4.317641167260e-01 4.313794250724e-01 4.309844552095e-01 4.305816169177e-01 4.301716049240e-01 4.297518806519e-01 4.293148604872e-01 4.288591062633e-01 4.283936065649e-01 4.279244288024e-01 4.274515957877e-01 4.269720760109e-01 4.264752293998e-01 4.259543864178e-01 4.254156341283e-01 4.248713167535e-01 4.243286525679e-01 4.237843837693e-01 4.232293548901e-01 4.226527129548e-01 4.220525701415e-01 4.214379361924e-01 4.208184621428e-01 4.201975890664e-01 4.195713912743e-01 4.189333288310e-01 4.182744981110e-01 4.175969888191e-01 4.169074109776e-01 4.162105689999e-01 4.155068242662e-01 4.147940987955e-01 4.140666318266e-01 4.133233842229e-01 4.125672027106e-01 4.118016305326e-01 4.110244698342e-01 4.102353514619e-01 4.094319438651e-01 4.086148821921e-01 4.077841125062e-01 4.069426428253e-01 4.060899331168e-01 4.052249095699e-01 4.043485266369e-01 4.034589732370e-01 4.025530579815e-01 4.016333725374e-01 4.007029276779e-01 3.997652926150e-01 3.988174315563e-01 3.978551667732e-01 3.968751405240e-01 3.958775480354e-01 3.948715415591e-01 3.938598164026e-01 3.928363589345e-01 3.917951095563e-01 3.907324310352e-01 3.896536035390e-01 3.885671001084e-01 3.874756668069e-01 3.863673866663e-01 3.852379738077e-01 3.840891651371e-01 3.829287564758e-01 3.817627064088e-01 3.805881874775e-01 3.793945447053e-01 3.781807112619e-01 3.769565799364e-01 3.757255593138e-01 3.744874307650e-01 3.732351896814e-01 3.719638588169e-01 3.706776152863e-01 3.693855023041e-01 3.680864964101e-01 3.667716665528e-01 3.654383484681e-01 3.640884926995e-01 3.627273930153e-01 3.613585550683e-01 3.599767420804e-01 3.585736458171e-01 3.571530500120e-01 3.557233209040e-01 3.542838035584e-01 3.528323655222e-01 3.513641704999e-01 3.498782479573e-01 3.483824159882e-01 3.468805267104e-01 3.453670003238e-01 3.438370282119e-01 3.422932809959e-01 3.407357422936e-01 3.391702208366e-01 3.375944744978e-01 3.360038442581e-01 3.343979816148e-01 3.327800248475e-01 3.311501167364e-01 3.295081128227e-01 3.278533190268e-01 3.261838338491e-01 3.245026701451e-01 3.228128607775e-01 3.211102429885e-01 3.193938112291e-01 3.176658641882e-01 3.159267694017e-01 3.141778640145e-01 3.124185562332e-01 3.106470491088e-01 3.088623026809e-01 3.070691285596e-01 3.052664053180e-01 3.034515746911e-01 3.016259661302e-01 2.997885572546e-01 2.979404837862e-01 2.960834070404e-01 2.942175388198e-01 2.923416706028e-01 2.904580133267e-01 2.885642753626e-01 2.866598599757e-01 2.847457105205e-01 2.828223032797e-01 2.808933066774e-01 2.789580421145e-01 2.770151743236e-01 2.750622504723e-01 2.731008532902e-01 2.711312096655e-01 2.691547239217e-01 2.671736021073e-01 2.651876124874e-01 2.631966844873e-01 2.612008664919e-01 2.591972556549e-01 2.571871586604e-01 2.551734803020e-01 2.531567202765e-01 2.511391613065e-01 2.491206456697e-01 2.470992607706e-01 2.450721522387e-01 2.430426995193e-01 2.410129741353e-01 2.389847120157e-01 2.369600855267e-01 2.349379606803e-01 2.329146628217e-01 2.308916018227e-01 2.288701183326e-01 2.268539651362e-01 2.248463519735e-01 2.228450101174e-01 2.208488258236e-01 2.188592235583e-01 2.168751154057e-01 2.148996229939e-01 2.129374068372e-01 2.109878202330e-01 2.090518842486e-01 2.071279770007e-01 2.052160543887e-01 2.033194244018e-01 2.014413846892e-01 1.995835276341e-01 1.977468044195e-01 1.959316460391e-01 1.941365860250e-01 1.923638702223e-01 1.906181474180e-01 1.889020864570e-01 1.872165463781e-01 1.855620577279e-01 1.839370001207e-01 1.823458826076e-01 1.807915647103e-01 1.792779424237e-01 1.778062063094e-01 1.763766037244e-01 1.749890110831e-01 1.736476522319e-01 1.723549727628e-01 1.711158995874e-01 1.699315509035e-01 1.688008864148e-01 1.677269047007e-01 1.667124348831e-01 1.657600678409e-01 1.648752146183e-01 1.640575683121e-01 1.633075410566e-01 1.626268917090e-01 1.620190572715e-01 1.614874616009e-01 1.610351869911e-01 1.606618844506e-01 1.603677505525e-01 1.601554782345e-01 1.600260794809e-01 1.599842542445e-01 1.600308236666e-01 1.601635869557e-01 1.603836926700e-01 1.606934704313e-01 1.610934676105e-01 1.615858249262e-01 1.621696026744e-01 1.628438330424e-01 1.636078197270e-01 1.644641935155e-01 1.654110439425e-01 1.664501923204e-01 1.675782281790e-01 1.687946727100e-01 1.701008766542e-01 1.714937485275e-01 1.729740943010e-01 1.745403279071e-01 1.761896166701e-01 1.779232148431e-01 1.797385379421e-01 1.816339276438e-01 1.836083922635e-01 1.856599788226e-01 1.877873310252e-01 1.899902988513e-01 1.922657272239e-01 1.946125146302e-01 1.970285305008e-01 1.995116699593e-01 2.020618897283e-01 2.046773461589e-01 2.073564314748e-01 2.100974311953e-01 2.128969365294e-01 2.157554003839e-01 2.186719894468e-01 2.216434331288e-01 2.246703963298e-01 2.277494626375e-01 2.308791254590e-01 2.340590382693e-01 2.372877479729e-01 2.405649302552e-01 2.438882515325e-01 2.472566333288e-01 2.506682016309e-01 2.541231729197e-01 2.576194166566e-01 2.611568305096e-01 2.647337105888e-01 2.683488489587e-01 2.720023591894e-01 2.756914061143e-01 2.794168635188e-01 2.831776048120e-01 2.869712419959e-01 2.907987091126e-01 2.946584185736e-01 2.985494991958e-01 3.024719016047e-01 3.064233981807e-01 3.104039354236e-01 3.144137868433e-01 3.184514357585e-01 3.225156360909e-01 3.266062434533e-01 3.307234028937e-01 3.348656850378e-01 3.390323005151e-01 3.432229110853e-01 3.474364301248e-01 3.516739549242e-01 3.559327796383e-01 3.602135061389e-01 3.645173951130e-01 3.688398907712e-01 3.731826215178e-01 3.775461376836e-01 3.819288369881e-01 3.863305193436e-01 3.907497512130e-01 3.951873549285e-01 3.996423392197e-01 4.041142281795e-01 4.086024111296e-01 4.131068322550e-01 4.176266610682e-01 4.221619265655e-01 4.267120626645e-01 4.312773487052e-01 4.358559890129e-01 4.404476804423e-01 4.450532473869e-01 4.496723043241e-01 4.543029594011e-01 4.589458175496e-01 4.635999300006e-01 4.682667731689e-01 4.729433046955e-01 4.776301757472e-01 4.823283980227e-01 4.870364814633e-01 4.917529689734e-01 4.964801583702e-01 5.012147551064e-01 5.059582625380e-01 5.107095870442e-01 5.154694352856e-01 5.202357673742e-01 5.250100521477e-01 5.297896363971e-01 5.345766688654e-01 5.393699421734e-01 5.441675910151e-01 5.489719746042e-01 5.537803016376e-01 5.585940958735e-01 5.634121614847e-01 5.682326181012e-01 5.730578489946e-01 5.778864446682e-01 5.827170661557e-01 5.875512134998e-01 5.923865163767e-01 5.972243035591e-01 6.020637707016e-01 6.069029990751e-01 6.117449266493e-01 6.165865806425e-01 6.214279010654e-01 6.262695997680e-01 6.311099399975e-01 6.359501154997e-01 6.407893145000e-01 6.456256144126e-01 6.504606625127e-01 6.552928820007e-01 6.601230293440e-01 6.649494722153e-01 6.697723857848e-01 6.745920958557e-01 6.794074335404e-01 6.842181224203e-01 6.890244328650e-01 6.938245030772e-01 6.986205757232e-01 7.034097725355e-01 7.081921865929e-01 7.129692316530e-01 7.177377053232e-01 7.224993381820e-01 7.272532614369e-01 7.319980007048e-01 7.367361353837e-01 7.414636435776e-01 7.461822183975e-01 7.508914230727e-01 7.555895552474e-01 7.602784331305e-01 7.649558216786e-01 7.696214874411e-01 7.742766400009e-01 7.789187911678e-01 7.835492044930e-01 7.881666513139e-01 7.927704445040e-01 7.973613796753e-01 8.019367178744e-01 8.064989853034e-01 8.110468164812e-01 8.155782357048e-01 8.200955995539e-01 8.245950979441e-01 8.290790527561e-01 8.335474834627e-01 8.379961787933e-01 8.424295618544e-01 8.468436070707e-01 8.512386288257e-01 8.556160086053e-01 8.599729943942e-01 8.643119249796e-01 8.686290971955e-01 8.729263491497e-01 8.772031082960e-01 8.814571673276e-01 8.856906798395e-01 8.899011244473e-01 8.940894254616e-01 8.982543398906e-01 9.023955896983e-01 9.065133185770e-01 9.106067239681e-01 9.146741450821e-01 9.187179024567e-01 9.227342957890e-01 9.267258531541e-01 9.306904555454e-01 9.346280195032e-01 9.385387558450e-01 9.424208590422e-01 9.462752908549e-01 9.501005511214e-01 9.538964651493e-01 9.576631741564e-01 9.614002419885e-01 9.651057469643e-01 9.687809210651e-01 9.724243002011e-01 9.760365411624e-01 9.796168077731e-01 9.831642918106e-01 9.866777844152e-01 9.901576236245e-01 9.936046172019e-01 9.970165854452e-01 1.000393100467e+00 1.003734968643e+00 1.007040467505e+00 1.010310347506e+00 1.013542959403e+00 1.016738309169e+00 1.019896484303e+00 1.023016538263e+00 1.026098705771e+00 1.029141249611e+00 1.032144993436e+00 1.035108997444e+00 1.038032019698e+00 1.040915596634e+00 1.043757328056e+00 1.046557539788e+00 1.049316211227e+00 1.052031689754e+00 1.054705876840e+00 1.057335111394e+00 1.059921940637e+00 1.062464222422e+00 1.064962063822e+00 1.067414838700e+00 1.069822399395e+00 1.072183853015e+00 1.074499556843e+00 1.076768010774e+00 1.078990352047e+00 1.081164858842e+00 1.083291375166e+00 1.085370389527e+00 1.087399820646e+00 1.089380627102e+00 1.091311265045e+00 1.093193356697e+00 1.095024429908e+00 1.096804553632e+00 1.098534525665e+00 1.100212338073e+00 1.101839660199e+00 1.103412995305e+00 1.104934925933e+00 1.106404666914e+00 1.107820068003e+00 1.109182974768e+00 1.110490260831e+00 1.111744914482e+00 1.112944482374e+00 1.114087989324e+00 1.115177919243e+00 1.116210362923e+00 1.117188557315e+00 1.118109580202e+00 1.118974568954e+00 1.119782129511e+00 1.120532012881e+00 1.121226181806e+00 1.121861522967e+00 1.122438778181e+00 1.122958065157e+00 1.123417557571e+00 1.123820680577e+00 1.124161693541e+00 1.124445275973e+00 1.124668428371e+00 1.124832297084e+00 1.124936756882e+00 1.124979008913e+00 1.124962989974e+00 1.124884341798e+00 1.124746719090e+00 1.124546863966e+00 1.124285464907e+00 1.123964050895e+00 1.123578768817e+00 1.123134804748e+00 1.122627333295e+00 1.122057104839e+00 1.121426994700e+00 1.120732778017e+00 1.119978575909e+00 1.119159756278e+00 1.118279515067e+00 1.117337140947e+00 1.116331340232e+00 1.115264995096e+00 1.114133469606e+00 1.112941733274e+00 1.111685637203e+00 1.110367534358e+00 1.108988427276e+00 1.107543726966e+00 1.106040191699e+00 1.104471682324e+00 1.102842514196e+00 1.101150957288e+00 1.099395383604e+00 1.097581531422e+00 1.095702070980e+00 1.093764724529e+00 1.091762856210e+00 1.089700666213e+00 1.087579488305e+00 1.085394228143e+00 1.083152517438e+00 1.080845985366e+00 1.078483396280e+00 1.076058786329e+00 1.073575679821e+00 1.071035478019e+00 1.068431812237e+00 1.065775758540e+00 1.063056882901e+00 1.060283623731e+00 1.057453446364e+00 1.054564160043e+00 1.051623835233e+00 1.048621830844e+00 1.045570821519e+00 1.042461902030e+00 1.039299313894e+00 1.036087124489e+00 1.032816185597e+00 1.029500670152e+00 1.026127316496e+00 1.022708378700e+00 1.019237639300e+00 1.015717313098e+00 1.012152988822e+00 1.008535309932e+00 1.004877894170e+00 1.001169361497e+00 9.974189531624e-01 9.936264541102e-01 9.897865413056e-01 9.859118509280e-01 9.819892220403e-01 9.780328819709e-01 9.740359348718e-01 9.700006579089e-01 9.659342409313e-01 9.618269675073e-01 9.576917458977e-01 9.535195264435e-01 9.493202742591e-01 9.450908548200e-01 9.408299220182e-01 9.365485021298e-01 9.322357693118e-01 9.279055984958e-01 9.235489561127e-01 9.191732172117e-01 9.147815343639e-01 9.103673495833e-01 9.059453083310e-01 9.015021009963e-01 8.970536156650e-01 8.925926588203e-01 8.881229618689e-01 8.836520790263e-01 8.791698441801e-01 8.746944170329e-01 8.702123061632e-01 8.657365218392e-01 8.612650177017e-01 8.567975938463e-01 8.523450875156e-01 8.478960816980e-01 8.434689358174e-01 8.390529177070e-01 8.346570774496e-01 8.302844484301e-01 8.259297382489e-01 8.216091328777e-01 8.173090381646e-01 8.130471325504e-01 8.088153796714e-01 8.046204853862e-01 8.004687510561e-01 7.963524953072e-01 7.922888668778e-01 7.882659568973e-01 7.842993953667e-01 7.803836878340e-01 7.765225899762e-01 7.727260999809e-01 7.689831268129e-01 7.653137315021e-01 7.617046581229e-01 7.581704099876e-01 7.547095913780e-01 7.513209572237e-01 7.480173800713e-01 7.447892036542e-01 7.416513712939e-01 7.385976225553e-01 7.356342434492e-01 7.327660707148e-01 7.299884405881e-01 7.273150251282e-01 7.247353272960e-01 7.222630198350e-01 7.198931580910e-01 7.176295332361e-01 7.154799765370e-01 7.134356809404e-01 7.115114406580e-01 7.096970893424e-01 7.080025692432e-01 7.064274714882e-01 7.049696124028e-01 7.036384945055e-01 7.024237127527e-01 7.013391181939e-01 7.003748414007e-01 6.995382747143e-01 6.988298842579e-01 6.982426589979e-01 6.977900398821e-01 6.974580979393e-01 6.972587322409e-01 6.971850844273e-01 6.972371458300e-01 6.974194352619e-01 6.977224548890e-01 6.981574909381e-01 6.987107131312e-01 6.993914149691e-01 7.001931887284e-01 7.011126607752e-01 7.021559004137e-01 7.033103857356e-01 7.045861892856e-01 7.059716612701e-01 7.074701128708e-01 7.090787917062e-01 7.107907283564e-01 7.126118667908e-01 7.145296408662e-01 7.165500750231e-01 7.186642349313e-01 7.208719726681e-01 7.231714736639e-01 7.255544357146e-01 7.280247304724e-01 7.305733792201e-01 7.331995431251e-01 7.359008293426e-01 7.386703202039e-01 7.415095160590e-01 7.444086500794e-01 7.473716821925e-01 7.503874997064e-01 7.534572486440e-01 7.565770511176e-01 7.597391763833e-01 7.629458604035e-01 7.661871116951e-01 7.694655496449e-01 7.727733366121e-01 7.761070897043e-01 7.794656556979e-01 7.828412871873e-01 7.862351581267e-01 7.896385126415e-01 7.930525464893e-01 7.964707625519e-01 7.998895800207e-01 8.033077390082e-01 8.067181914382e-01 8.101206519403e-01 8.135096956921e-01 8.168827712780e-01 8.202366516081e-01 8.235661498823e-01 8.268719265218e-01 8.301462442523e-01 8.333893821788e-01 8.365964347557e-01 8.397644051347e-01 8.428904733350e-01 8.459713311828e-01 8.490052081159e-01 8.519869650539e-01 8.549154643869e-01 8.577883584243e-01 8.606006238692e-01 8.633520643806e-01 8.660380245570e-01 8.686574166059e-01 8.712076842829e-01 8.736841764743e-01 8.760883045856e-01 8.784145751709e-01 8.806614918715e-01 8.828278832287e-01 8.849106951692e-01 8.869082253542e-01 8.888174657580e-01 8.906376915304e-01 8.923672995853e-01 8.940024421478e-01 8.955445889562e-01 8.969893032235e-01 8.983373669875e-01 8.995857481314e-01 9.007327217731e-01 9.017798043662e-01 9.027210423538e-01 9.035609095060e-01 9.042943327134e-01 9.049208308639e-01 9.054426399265e-01 9.058534134748e-01 9.061597488924e-01 9.063546042250e-01 9.064413302434e-01 9.064200672545e-01 9.062862461333e-01 9.060464690894e-01 9.056936842004e-01 9.052343115611e-01 9.046656876519e-01 9.039863811706e-01 9.032021035664e-01 9.023077742755e-01 9.013098965998e-01 9.002052188536e-01 8.989960396368e-01 8.976857352555e-01 8.962725724901e-01 8.947612159572e-01 8.931502585081e-01 8.914449284144e-01 8.896459174951e-01 8.877545960271e-01 8.857762554366e-01 8.837098043726e-01 8.815612124322e-01 8.793317859770e-01 8.770260192756e-01 8.746475764629e-01 8.721976061788e-01 8.696843316205e-01 8.671070977739e-01 8.644753101926e-01 8.617895329680e-01 8.590567881622e-01 8.562813910820e-01 8.534681545773e-01 8.506248255939e-01 8.477541668303e-01 8.448649681962e-01 8.419598191264e-01 8.390504953600e-01 8.361394618344e-01 8.332350978301e-01 8.303470273582e-01 8.274775268864e-01 8.246415852755e-01 8.218400026021e-01 8.190855708477e-01 8.163856585069e-01 8.137462121834e-01 8.111815064210e-01 8.086939364918e-01 8.062981882873e-01 8.040007548236e-01 8.018108175363e-01 7.997398721660e-01 7.977930698820e-01 7.959862549180e-01 7.943223648983e-01 7.928154599466e-01 7.914740773158e-01 7.903044540217e-01 7.893213692912e-01 7.885265349537e-01 7.879352411102e-01 7.875506924366e-01 7.873846434233e-01 7.874438236363e-01 7.877325343312e-01 7.882636737191e-01 7.890365790926e-01 7.900642376277e-01 7.913458936640e-01 7.928894025343e-01 7.947005006369e-01 7.967756590412e-01 7.991281266056e-01 8.017497313197e-01 8.046491753803e-01 8.078236022086e-01 8.112716464855e-01 8.149990741047e-01 8.189948013476e-01 8.232660175901e-01 8.278031689380e-01 8.326054940402e-01 8.376696290721e-01 8.429860616703e-01 8.485563093607e-01 8.543659297994e-01 8.604155494464e-01 8.666929269739e-01 8.731911148520e-01 8.799047704528e-01 8.868178883067e-01 8.939298961528e-01 9.012242785549e-01 9.086948019824e-01 9.163295528264e-01 9.241160114263e-01 9.320468831660e-01 9.401070830145e-01 9.482888567059e-01 9.565760118456e-01 9.649608149323e-01 9.734292346094e-01 9.819669357844e-01 9.905672772147e-01 9.992117361207e-01 1.007893141601e+00 1.016595227423e+00 1.025307293877e+00 1.034019881177e+00 1.042713680549e+00 1.051384523424e+00 1.060014129479e+00 1.068592990337e+00 1.077110992471e+00 1.085551599571e+00 1.093909080097e+00 1.102166129496e+00 1.110316165989e+00 1.118346201207e+00 1.126244353567e+00 1.134004049655e+00 1.141609091746e+00 1.149055031681e+00 1.156328817894e+00 1.163422042225e+00 1.170325144438e+00 1.177029086638e+00 1.183526021024e+00 1.189806597357e+00 1.195864611590e+00 1.201689690398e+00 1.207277713061e+00 1.212619882710e+00 1.217710629920e+00 1.222543968171e+00 1.227113229058e+00 1.231414629157e+00 1.235441887082e+00 1.239191750261e+00 1.242660626954e+00 1.245841708962e+00 1.248736316942e+00 1.251339194904e+00 1.253649451117e+00 1.255664487867e+00 1.257382449412e+00 1.258804723601e+00 1.259929259190e+00 1.260757588933e+00 1.261288860629e+00 1.261525622960e+00 1.261470669102e+00 1.261123211031e+00 1.260489584027e+00 1.259569643671e+00 1.258369988424e+00 1.256893388280e+00 1.255144760919e+00 1.253131048769e+00 1.250854662134e+00 1.248326671479e+00 1.245549572797e+00 1.242534080984e+00 1.239285553689e+00 1.235812172576e+00 1.232125617607e+00 1.228230990533e+00 1.224141920557e+00 1.219864678293e+00 1.215410728621e+00 1.210792549571e+00 1.206016467380e+00 1.201100530425e+00 1.196049989882e+00 1.190880849972e+00 1.185604227533e+00 1.180228654161e+00 1.174774665202e+00 1.169245998913e+00 1.163661258223e+00 1.158032277434e+00 1.152369208911e+00 1.146691088886e+00 1.141001457418e+00 1.135321949899e+00 1.129662266757e+00 1.124031738183e+00 1.118450239174e+00 1.112922234701e+00 1.107466711716e+00 1.102091122515e+00 1.096807166665e+00 1.091630343775e+00 1.086565446370e+00 1.081628724097e+00 1.076825411902e+00 1.072167790040e+00 1.067664564974e+00 1.063321606212e+00 1.059150720172e+00 1.055153821864e+00 1.051342634954e+00 1.047718641631e+00 1.044288997573e+00 1.041057816106e+00 1.038024868026e+00 1.035199745449e+00 1.032574912556e+00 1.030159255198e+00 1.027947382956e+00 1.025939386618e+00 1.024137385166e+00 1.022529962163e+00 1.021123164268e+00 1.019905374081e+00 1.018874691609e+00 1.018026190453e+00 1.017347333833e+00 1.016838681568e+00 1.016484689824e+00 1.016281127418e+00 1.016217137259e+00 1.016280120188e+00 1.016463897267e+00 1.016753430401e+00 1.017141548493e+00 1.017611078824e+00 1.018155977359e+00 1.018760211530e+00 1.019411709013e+00 1.020102368999e+00 1.020811772699e+00 1.021536940057e+00 1.022258809905e+00 1.022968935556e+00 1.023655970061e+00 1.024304608106e+00 1.024911019009e+00 1.025456086683e+00 1.025937427302e+00 1.026339616582e+00 1.026655395576e+00 1.026879976491e+00 1.026996875163e+00 1.027008199553e+00 1.026897737351e+00 1.026665821820e+00 1.026303638102e+00 1.025801944172e+00 1.025164678088e+00 1.024373820118e+00 1.023438138967e+00 1.022343255231e+00 1.021087500757e+00 1.019671877354e+00 1.018082075890e+00 1.016324733954e+00 1.014387146904e+00 1.012269943192e+00 1.009967357111e+00 1.007471816197e+00 1.004784334804e+00 1.001890906752e+00 9.987949859711e-01 9.954839191147e-01 9.919550027531e-01 9.882029841113e-01 9.842171256784e-01 9.800001480832e-01 9.755363728485e-01 9.708308069656e-01 9.658724932347e-01 9.606614831323e-01 9.551996439160e-01 9.494781899092e-01 9.435115373664e-01 9.372944436921e-01 9.308408782432e-01 9.241608107810e-01 9.172656407456e-01 9.101822544544e-01 9.029237895959e-01 8.955292242915e-01 8.880225773258e-01 8.804479904920e-01 8.728508451065e-01 8.652735933906e-01 8.577818161353e-01 8.504232494533e-01 8.432731200519e-01 8.363943297922e-01 8.298558945112e-01 8.237400458050e-01 8.181064518291e-01 8.130421975585e-01 8.086063232000e-01 8.048694701423e-01 8.018900990789e-01 7.997120923673e-01 7.983840622438e-01 7.979215746410e-01 7.983489980787e-01 7.996549165285e-01 8.018256941963e-01 8.048323252667e-01 8.086175694489e-01 8.131291180671e-01 8.182810805428e-01 8.239947098854e-01 8.301690958335e-01 8.366982415712e-01 8.434789953505e-01 8.503919225461e-01 8.573334785692e-01 8.641843227347e-01 8.708465938424e-01 8.772175626403e-01 8.832026296782e-01 8.887283291334e-01 8.937135183218e-01 8.981114654307e-01 9.018698674514e-01 9.049625667520e-01 9.073766110667e-01 9.091040857393e-01 9.101726461817e-01 9.105981427027e-01 9.104340877012e-01 9.097310906093e-01 9.085540052202e-01 9.069863220736e-01 9.050985745728e-01 9.029916570027e-01 9.007424103823e-01 8.984427916787e-01 8.961787315627e-01 8.940156746453e-01 8.920328327579e-01 8.902675030300e-01 8.887692653627e-01 8.875565994608e-01 8.866307214151e-01 8.859931554198e-01 8.856037352211e-01 8.854405349700e-01 8.854435962178e-01 8.855637541664e-01 8.857463257891e-01 8.859251478843e-01 8.860624880070e-01 8.861006634414e-01 8.860233016371e-01 8.858096257612e-01 8.854622676905e-01 8.850137761843e-01 8.844948227667e-01 8.839853769977e-01 8.835531488829e-01 8.833021734851e-01 8.833405073684e-01 8.837731012427e-01 8.847247912210e-01 8.862856610313e-01 8.885579437664e-01 8.916012055013e-01 8.954588394372e-01 9.001442669293e-01 9.056209362479e-01 9.118417802650e-01 9.186937958050e-01 9.260610612819e-01 9.337853403505e-01 9.416858468143e-01 9.495922370297e-01 9.572990404316e-01 9.646375740273e-01 9.714295239734e-01 9.775300646777e-01 9.828260060308e-01 9.872208412729e-01 9.906810717273e-01 9.931869352798e-01 9.947807734563e-01 9.955321707343e-01 9.955413184258e-01 9.949548817372e-01 9.939136345596e-01 9.925952187619e-01 9.911546569211e-01 9.897449878478e-01 9.884964334709e-01 9.874891729893e-01 9.867832136309e-01 9.863624488680e-01 9.861862206190e-01 9.861543551736e-01 9.861274015109e-01 9.859495662815e-01 9.854363334549e-01 9.844270561094e-01 9.827603262332e-01 9.803315925292e-01 9.770764718513e-01 9.729957309164e-01 9.680646739329e-01 9.609053585437e-01 9.531441671044e-01 9.466136696914e-01 9.424395127178e-01 9.405204484001e-01 9.396569639213e-01 9.382565232712e-01 9.352664558528e-01 9.308056667447e-01 9.261680470736e-01 9.232248833840e-01 9.235006264685e-01 9.273554827894e-01 9.337895753279e-01 9.410046654526e-01 9.473288252129e-01 9.520320923551e-01 9.556643153601e-01 9.597135821899e-01 9.657603562031e-01 9.746083396794e-01 9.858177408748e-01 9.979031030453e-01 1.009113037842e+00 1.018348373530e+00 1.025688149392e+00 1.032359654784e+00 1.040143414862e+00 1.050455626817e+00 1.063611046121e+00 1.078686385344e+00 1.094008734730e+00 1.107986597169e+00 1.119888539540e+00 1.130131171913e+00 1.139958980039e+00 1.150729269970e+00 1.163125307452e+00 1.176680250173e+00 1.189930979129e+00 1.201096584314e+00 1.208863873828e+00 1.212951452703e+00 1.214208949556e+00 1.214166419004e+00 1.214255253831e+00 1.215130967794e+00 1.216386571064e+00 1.216810021930e+00 1.215092878519e+00 1.210581846298e+00 1.203658664690e+00 1.195640038685e+00 1.188197716505e+00 1.182546639680e+00 1.178832491223e+00 1.176092400813e+00 1.172732840128e+00 1.167316113402e+00 1.159272809338e+00 1.149143391533e+00 1.138253772185e+00 1.128036030387e+00 1.119283513218e+00 1.111704631311e+00 1.104103504364e+00 1.095054992910e+00 1.083669921981e+00 1.070127210858e+00 1.055711666445e+00 1.042267867622e+00 1.031358838347e+00 1.023571304954e+00 1.018323936064e+00 1.014261555678e+00 1.010111380096e+00 1.005442895094e+00 1.000925971910e+00 9.980382185442e-01 9.982933973773e-01 1.002367523861e+00 1.009634722064e+00 1.018406624722e+00 1.026623049178e+00 1.032663250831e+00 1.035880295978e+00 1.036556718497e+00 1.035354510632e+00 1.032583867353e+00 1.027605972119e+00 1.018604909907e+00 1.002898564108e+00 9.801880942576e-01 9.466441048562e-01 8.469067435553e-01 7.444439740107e-01 7.217676886209e-01 8.076192518764e-01 9.348831828951e-01 1.023196419615e+00 1.027649442592e+00 9.418119756027e-01 7.986688910161e-01 6.767391451580e-01 6.735620245424e-01 7.890895138771e-01 9.265840409919e-01 1.010523800366e+00 1.012175049754e+00 9.413095148915e-01 8.411420453641e-01 7.769773673670e-01 7.928022558490e-01 8.636741969972e-01 9.279261161799e-01 9.420065270250e-01 8.965310642769e-01 8.153805500684e-01 7.493406786187e-01 7.485152915611e-01 8.134399853113e-01 8.961278303618e-01 9.488103222757e-01 9.485693734790e-01 8.988630628997e-01 8.255589631592e-01 7.678882006605e-01 7.566654049283e-01 7.892197013011e-01 8.350832923505e-01 8.650575783470e-01 8.677208105742e-01 8.502691977386e-01 8.314159329474e-01 8.284944843470e-01 8.444063281247e-01 8.658918800109e-01 8.748442090965e-01 8.607976949911e-01 8.272664572804e-01 7.914864012021e-01 7.761489565041e-01 7.934096373888e-01 8.338573237902e-01 8.743350211384e-01 8.942913786320e-01 8.860002483425e-01 8.573393092777e-01 8.283772730351e-01 8.204992648103e-01 8.406838182745e-01 8.756802507598e-01 9.035863932045e-01 9.094308178406e-01 8.935530750551e-01 8.715484433101e-01 8.654238419744e-01 8.870150208911e-01 9.268693467014e-01 9.617209187148e-01 9.713391009005e-01 9.505258959110e-01 9.130304827398e-01 8.867895138160e-01 8.968277142012e-01 9.437257499432e-01 1.002596215420e+00 1.043449897430e+00 1.049206062956e+00 1.022454473892e+00 9.838680573485e-01 9.616958677224e-01 9.724056040135e-01 1.007038188250e+00 1.039722797470e+00 1.047951832017e+00 1.025838272144e+00 9.867359068003e-01 9.560828210292e-01 9.540049944063e-01 9.778449713571e-01 1.003800318643e+00 1.005879239768e+00 9.726941145597e-01 9.146984886936e-01 8.623760748625e-01 8.501720882801e-01 8.872493002032e-01 9.468182272578e-01 9.898310480889e-01 9.898046224450e-01 9.424834010403e-01 8.673120327053e-01 8.026504438689e-01 7.863089390069e-01 8.238102863673e-01
 3.784931551100e-01 3.790581496047e-01 3.796664997012e-01 3.803634745905e-01 3.811306986106e-01 3.818953618753e-01 3.825733624951e-01 3.831498571475e-01 3.836978820027e-01 3.843107401809e-01 3.850170084917e-01 3.857703014015e-01 3.864955655843e-01 3.871391303618e-01 3.876940386303e-01 3.882177566310e-01 3.887998625377e-01 3.894874038755e-01 3.902269921242e-01 3.909186950908e-01 3.915053447286e-01 3.920149000093e-01 3.925211388525e-01 3.930875435592e-01 3.937308972464e-01 3.944122307889e-01 3.950598399611e-01 3.956170164956e-01 3.960884004680e-01 3.965391956432e-01 3.970474805880e-01 3.976494308012e-01 3.983071833421e-01 3.989253077063e-01 3.994279575507e-01 3.998290650153e-01 4.002303917849e-01 4.007274269966e-01 4.013243847115e-01 4.019404728913e-01 4.024878634073e-01 4.029342769265e-01 4.033166046946e-01 4.037083048747e-01 4.041702437138e-01 4.047144093190e-01 4.052878970842e-01 4.058090672606e-01 4.062240065389e-01 4.065527584846e-01 4.068887946737e-01 4.073272986646e-01 4.078834000741e-01 4.084590878700e-01 4.089260726021e-01 4.092494764240e-01 4.095232460606e-01 4.098822189740e-01 4.103779534451e-01 4.109334230779e-01 4.114246933744e-01 4.117909865042e-01 4.120802194312e-01 4.123931499269e-01 4.127879486467e-01 4.132390575599e-01 4.136832430463e-01 4.140773116072e-01 4.144192673719e-01 4.147249823731e-01 4.150124077367e-01 4.153051495345e-01 4.156329477414e-01 4.160050996298e-01 4.163844133941e-01 4.167084603837e-01 4.169356019172e-01 4.171003583412e-01 4.172974931951e-01 4.175996002161e-01 4.179784863650e-01 4.183272902786e-01 4.185555293621e-01 4.186768159890e-01 4.187930075626e-01 4.190057552207e-01 4.193224710679e-01 4.196568537631e-01 4.199068523387e-01 4.200466920112e-01 4.201378784292e-01 4.202640384492e-01 4.204615376947e-01 4.207040434201e-01 4.209313782443e-01 4.210964835075e-01 4.211928590181e-01 4.212519640264e-01 4.213172303957e-01 4.214232551898e-01 4.215720033688e-01 4.217302758264e-01 4.218435929072e-01 4.218799604896e-01 4.218604615691e-01 4.218492575478e-01 4.219004014471e-01 4.220123507988e-01 4.221256581152e-01 4.221723201579e-01 4.221317904768e-01 4.220513197202e-01 4.220046929176e-01 4.220295405990e-01 4.220966124579e-01 4.221378421713e-01 4.221026097753e-01 4.219938848256e-01 4.218690861837e-01 4.217884330037e-01 4.217658966284e-01 4.217586588136e-01 4.217090535125e-01 4.215920148013e-01 4.214271232640e-01 4.212610424670e-01 4.211294512802e-01 4.210292537896e-01 4.209249159048e-01 4.207840390517e-01 4.205952822148e-01 4.203730449065e-01 4.201459060732e-01 4.199396110062e-01 4.197542053916e-01 4.195642053920e-01 4.193425992753e-01 4.190827499411e-01 4.187996726874e-01 4.185201270427e-01 4.182587674974e-01 4.180012705282e-01 4.177226865019e-01 4.174160908931e-01 4.170916185578e-01 4.167613331772e-01 4.164286454402e-01 4.160886184602e-01 4.157326441121e-01 4.153579502028e-01 4.149738185889e-01 4.145838049167e-01 4.141823409744e-01 4.137657422871e-01 4.133353462731e-01 4.128926697031e-01 4.124405230674e-01 4.119826871446e-01 4.115139119418e-01 4.110293901507e-01 4.105306810019e-01 4.100218563251e-01 4.095050516745e-01 4.089814995117e-01 4.084472010448e-01 4.078959561508e-01 4.073264679699e-01 4.067457725657e-01 4.061609722004e-01 4.055728526097e-01 4.049772807261e-01 4.043666280224e-01 4.037309895934e-01 4.030773390050e-01 4.024164689658e-01 4.017569102500e-01 4.010953621482e-01 4.004239743257e-01 3.997324661676e-01 3.990161013658e-01 3.982854030305e-01 3.975481412760e-01 3.968095181892e-01 3.960655650600e-01 3.953100669817e-01 3.945355957855e-01 3.937407382092e-01 3.929333358639e-01 3.921178713774e-01 3.912961470528e-01 3.904655845445e-01 3.896209434677e-01 3.887596534478e-01 3.878852155564e-01 3.870008885930e-01 3.861059671727e-01 3.851979868602e-01 3.842766720010e-01 3.833416576902e-01 3.823921769599e-01 3.814317070213e-01 3.804603743543e-01 3.794768677608e-01 3.784826708767e-01 3.774749558722e-01 3.764502544197e-01 3.754111812595e-01 3.743624374255e-01 3.733060410882e-01 3.722396480325e-01 3.711600117732e-01 3.700610762833e-01 3.689450548098e-01 3.678200113457e-01 3.666895344529e-01 3.655476511189e-01 3.643881663553e-01 3.632076689376e-01 3.620098546598e-01 3.608048966525e-01 3.595945847819e-01 3.583689383713e-01 3.571214386160e-01 3.558550855103e-01 3.545763122612e-01 3.532913529904e-01 3.519995559147e-01 3.506885024396e-01 3.493580806304e-01 3.480154019759e-01 3.466666400387e-01 3.453112259276e-01 3.439421521579e-01 3.425541994290e-01 3.411520163404e-01 3.397429013653e-01 3.383270110377e-01 3.368970494697e-01 3.354482092259e-01 3.339828052790e-01 3.325059415855e-01 3.310227695810e-01 3.295256634554e-01 3.280083883644e-01 3.264747629413e-01 3.249307147215e-01 3.233778146692e-01 3.218138718403e-01 3.202330689096e-01 3.186351089028e-01 3.170272560819e-01 3.154131861543e-01 3.137884626791e-01 3.121486346924e-01 3.104944600623e-01 3.088280868546e-01 3.071531998657e-01 3.054693747496e-01 3.037711142010e-01 3.020577573857e-01 3.003330214400e-01 2.985970709903e-01 2.968500679040e-01 2.950907758319e-01 2.933182776460e-01 2.915339613973e-01 2.897412085785e-01 2.879373643713e-01 2.861209524110e-01 2.842936526015e-01 2.824554655116e-01 2.806088017528e-01 2.787528650348e-01 2.768856588919e-01 2.750079662385e-01 2.731214104352e-01 2.712261229162e-01 2.693217015093e-01 2.674065411741e-01 2.654811893546e-01 2.635467845637e-01 2.616053164877e-01 2.596564476131e-01 2.576998499463e-01 2.557364554076e-01 2.537657614848e-01 2.517850906901e-01 2.497971935265e-01 2.478033881284e-01 2.458044185361e-01 2.438030440897e-01 2.417953038799e-01 2.397810510331e-01 2.377608421667e-01 2.357347423636e-01 2.337049010197e-01 2.316741001184e-01 2.296411451393e-01 2.276064208767e-01 2.255708388248e-01 2.235322470027e-01 2.214896839960e-01 2.194481192763e-01 2.174074727410e-01 2.153714541813e-01 2.133384979741e-01 2.113077250740e-01 2.092779636380e-01 2.072500039994e-01 2.052271921146e-01 2.032124371204e-01 2.012086461989e-01 1.992126035439e-01 1.972232703027e-01 1.952415247186e-01 1.932697907708e-01 1.913111634365e-01 1.893689140194e-01 1.874429068491e-01 1.855318835883e-01 1.836363906358e-01 1.817575148584e-01 1.798980758796e-01 1.780637597141e-01 1.762543043479e-01 1.744704773601e-01 1.727121186314e-01 1.709793233747e-01 1.692762197086e-01 1.676068684760e-01 1.659747418710e-01 1.643799157149e-01 1.628225873177e-01 1.613028826064e-01 1.598256984540e-01 1.583940284182e-01 1.570115956817e-01 1.556813313020e-01 1.544026058602e-01 1.531755319250e-01 1.520047880867e-01 1.508942116192e-01 1.498487314364e-01 1.488692390516e-01 1.479555205276e-01 1.471090555742e-01 1.463342609753e-01 1.456354978730e-01 1.450149196155e-01 1.444752095621e-01 1.440144667144e-01 1.436357525702e-01 1.433414996212e-01 1.431350833176e-01 1.430204860844e-01 1.429958387155e-01 1.430614475987e-01 1.432189032026e-01 1.434693826546e-01 1.438162651755e-01 1.442601171019e-01 1.447991422378e-01 1.454320684127e-01 1.461604584829e-01 1.469851399795e-01 1.479066219045e-01 1.489233836787e-01 1.500338968256e-01 1.512372233008e-01 1.525314974290e-01 1.539179250368e-01 1.553963372704e-01 1.569625623436e-01 1.586151470904e-01 1.603522513611e-01 1.621740150322e-01 1.640776015257e-01 1.660636943497e-01 1.681273083392e-01 1.702668985255e-01 1.724821024313e-01 1.747701164334e-01 1.771302637872e-01 1.795599261512e-01 1.820566286047e-01 1.846201845488e-01 1.872471624145e-01 1.899380164733e-01 1.926886824244e-01 1.954982811175e-01 1.983660209701e-01 2.012897832155e-01 2.042680221573e-01 2.072991402328e-01 2.103816076936e-01 2.135132088456e-01 2.166943895771e-01 2.199235484316e-01 2.231973197190e-01 2.265164533768e-01 2.298781915335e-01 2.332821133835e-01 2.367277055224e-01 2.402125798284e-01 2.437373108974e-01 2.472993413558e-01 2.508976239480e-01 2.545318628199e-01 2.582010602563e-01 2.619044659040e-01 2.656419482806e-01 2.694101474700e-01 2.732098284414e-01 2.770407629359e-01 2.809012071000e-01 2.847909055477e-01 2.887091641817e-01 2.926548121906e-01 2.966281750430e-01 3.006272271606e-01 3.046514847039e-01 3.087020182052e-01 3.127768583408e-01 3.168753935739e-01 3.209974113823e-01 3.251421972174e-01 3.293089034355e-01 3.334977103198e-01 3.377082628148e-01 3.419387144580e-01 3.461901028969e-01 3.504607897687e-01 3.547504463174e-01 3.590592815641e-01 3.633866295083e-01 3.677316597118e-01 3.720943392312e-01 3.764737110984e-01 3.808706448320e-01 3.852834897730e-01 3.897117734800e-01 3.941558324211e-01 3.986151266772e-01 4.030890872582e-01 4.075768594779e-01 4.120788612458e-01 4.165947899656e-01 4.211239001571e-01 4.256654201804e-01 4.302199320494e-01 4.347863292466e-01 4.393648082715e-01 4.439553479848e-01 4.485562227773e-01 4.531675745974e-01 4.577899088458e-01 4.624218654183e-01 4.670645590094e-01 4.717152666325e-01 4.763758212739e-01 4.810450928257e-01 4.857225391988e-01 4.904092102399e-01 4.951029007397e-01 4.998034651328e-01 5.045122814671e-01 5.092270189798e-01 5.139489504994e-01 5.186769516378e-01 5.234110594253e-01 5.281502825515e-01 5.328953306469e-01 5.376443193897e-01 5.423993170002e-01 5.471574569741e-01 5.519202518217e-01 5.566875054901e-01 5.614564284452e-01 5.662295001439e-01 5.710047684565e-01 5.757821843235e-01 5.805622593912e-01 5.853434743933e-01 5.901268640783e-01 5.949114897753e-01 5.996960499050e-01 6.044821195876e-01 6.092675541193e-01 6.140523226922e-01 6.188379158450e-01 6.236215502673e-01 6.284046858116e-01 6.331861465651e-01 6.379647681801e-01 6.427425434800e-01 6.475177552643e-01 6.522901442464e-01 6.570593384383e-01 6.618242853197e-01 6.665860440331e-01 6.713438283536e-01 6.760963561555e-01 6.808450613371e-01 6.855879534738e-01 6.903257114304e-01 6.950572518201e-01 6.997821424619e-01 7.045013361432e-01 7.092126697160e-01 7.139171711891e-01 7.186144433315e-01 7.233027561010e-01 7.279840200276e-01 7.326553948282e-01 7.373174376468e-01 7.419718361322e-01 7.466152047508e-01 7.512485108113e-01 7.558716566942e-01 7.604828054343e-01 7.650844720339e-01 7.696726221311e-01 7.742498944176e-01 7.788148038358e-01 7.833664086242e-01 7.879058973441e-01 7.924304378209e-01 7.969420904155e-01 8.014399142586e-01 8.059219949452e-01 8.103894858326e-01 8.148412798611e-01 8.192772345821e-01 8.236982497450e-01 8.281008478457e-01 8.324875574377e-01 8.368561451445e-01 8.412073335609e-01 8.455411046621e-01 8.498546164305e-01 8.541507449125e-01 8.584269955571e-01 8.626830239457e-01 8.669198750110e-01 8.711358139608e-01 8.753304175834e-01 8.795045793262e-01 8.836548695808e-01 8.877850470681e-01 8.918914380774e-01 8.959747361104e-01 9.000359223983e-01 9.040713991900e-01 9.080841384840e-01 9.120722657255e-01 9.160343251574e-01 9.199712420537e-01 9.238820463123e-01 9.277664226632e-01 9.316243485297e-01 9.354549514938e-01 9.392580955490e-01 9.430322100240e-01 9.467793629422e-01 9.504963115805e-01 9.541844339056e-01 9.578430745797e-01 9.614710487824e-01 9.650689864352e-01 9.686356697233e-01 9.721707472303e-01 9.756743387229e-01 9.791456457088e-01 9.825841201057e-01 9.859894622501e-01 9.893610351780e-01 9.926989841514e-01 9.960015680266e-01 9.992704665387e-01 1.002503044266e+00 1.005700163144e+00 1.008861941870e+00 1.011986514126e+00 1.015073614028e+00 1.018124235698e+00 1.021136067724e+00 1.024111112126e+00 1.027045566961e+00 1.029942033627e+00 1.032798473308e+00 1.035614493667e+00 1.038391342171e+00 1.041126468137e+00 1.043820459952e+00 1.046472700976e+00 1.049083227104e+00 1.051651530278e+00 1.054176528829e+00 1.056658406899e+00 1.059096612264e+00 1.061489739678e+00 1.063839636257e+00 1.066143071260e+00 1.068402292707e+00 1.070615761924e+00 1.072781889902e+00 1.074902864394e+00 1.076976479964e+00 1.079002491984e+00 1.080980901097e+00 1.082911373984e+00 1.084792965032e+00 1.086625718046e+00 1.088409091629e+00 1.090143517402e+00 1.091827137539e+00 1.093460539793e+00 1.095043243878e+00 1.096575413465e+00 1.098055518261e+00 1.099483807490e+00 1.100860212994e+00 1.102183782760e+00 1.103454711724e+00 1.104671974663e+00 1.105836503608e+00 1.106946090570e+00 1.108002297117e+00 1.109003523916e+00 1.109949897584e+00 1.110842201360e+00 1.111678654354e+00 1.112458285408e+00 1.113183409851e+00 1.113850846783e+00 1.114462912870e+00 1.115017120260e+00 1.115514427591e+00 1.115955636115e+00 1.116337177469e+00 1.116662804878e+00 1.116928535582e+00 1.117136610589e+00 1.117286804955e+00 1.117376950438e+00 1.117409786955e+00 1.117381592322e+00 1.117295536810e+00 1.117149224319e+00 1.116942581502e+00 1.116677573644e+00 1.116350451457e+00 1.115965155691e+00 1.115517595417e+00 1.115011067260e+00 1.114443101832e+00 1.113813833453e+00 1.113125346494e+00 1.112374204163e+00 1.111564351803e+00 1.110691388394e+00 1.109758228657e+00 1.108764129070e+00 1.107707322750e+00 1.106591525543e+00 1.105412587921e+00 1.104173733928e+00 1.102873619400e+00 1.101510139259e+00 1.100089329487e+00 1.098604214717e+00 1.097060490461e+00 1.095454146335e+00 1.093786991162e+00 1.092061283910e+00 1.090271310368e+00 1.088425330158e+00 1.086515277867e+00 1.084546937616e+00 1.082519237313e+00 1.080429839100e+00 1.078283909130e+00 1.076074968560e+00 1.073810888784e+00 1.071485787607e+00 1.069103193452e+00 1.066663446300e+00 1.064162617356e+00 1.061609299112e+00 1.058994736960e+00 1.056326303254e+00 1.053600375632e+00 1.050817572960e+00 1.047982930080e+00 1.045088525401e+00 1.042145785919e+00 1.039144151555e+00 1.036092280347e+00 1.032987410108e+00 1.029827867027e+00 1.026622153175e+00 1.023358960632e+00 1.020051744082e+00 1.016691405362e+00 1.013282566536e+00 1.009828282989e+00 1.006322779958e+00 1.002776293179e+00 9.991789547582e-01 9.955410101508e-01 9.918574833587e-01 9.881298053257e-01 9.843648661313e-01 9.805522364304e-01 9.767066700818e-01 9.728175568421e-01 9.688926425388e-01 9.649320086061e-01 9.609317239301e-01 9.569035367184e-01 9.528358840902e-01 9.487417165691e-01 9.446146668999e-01 9.404570036328e-01 9.362754978874e-01 9.320620020298e-01 9.278309159432e-01 9.235701661522e-01 9.192904940854e-01 9.149911422899e-01 9.106690289673e-01 9.063357277922e-01 9.019804119982e-01 8.976174430211e-01 8.932384023215e-01 8.888505337443e-01 8.844563568921e-01 8.800510050506e-01 8.756477714857e-01 8.712351023157e-01 8.668281938077e-01 8.624198774828e-01 8.580139294863e-01 8.536186369648e-01 8.492249834446e-01 8.448488209831e-01 8.404784723779e-01 8.361264029309e-01 8.317924851065e-01 8.274743489203e-01 8.231841688351e-01 8.189105390475e-01 8.146717284395e-01 8.104578120484e-01 8.062773298342e-01 8.021331052049e-01 7.980218450244e-01 7.939571809308e-01 7.899276631137e-01 7.859496465431e-01 7.820164416324e-01 7.781334929469e-01 7.743080568285e-01 7.705322350522e-01 7.668238458063e-01 7.631694320515e-01 7.595847046612e-01 7.560662880506e-01 7.526157634608e-01 7.492438230212e-01 7.459405211647e-01 7.427226502027e-01 7.395799681399e-01 7.365241649829e-01 7.335547995396e-01 7.306718338880e-01 7.278859259972e-01 7.251872699930e-01 7.225911970128e-01 7.200895969880e-01 7.176909907419e-01 7.153973043128e-01 7.132050905509e-01 7.111264544478e-01 7.091509476826e-01 7.072924650145e-01 7.055445797842e-01 7.039107126681e-01 7.023970926607e-01 7.009951430790e-01 6.997182647699e-01 6.985576233494e-01 6.975207799075e-01 6.966059086871e-01 6.958111056086e-01 6.951455469030e-01 6.945972366389e-01 6.941792521461e-01 6.938819004604e-01 6.937090607092e-01 6.936639000161e-01 6.937366955829e-01 6.939399392956e-01 6.942595684188e-01 6.947057739955e-01 6.952708065109e-01 6.959550090652e-01 6.967614850987e-01 6.976802788900e-01 6.987198175412e-01 6.998691237866e-01 7.011330668438e-01 7.025069158037e-01 7.039864261429e-01 7.055757914347e-01 7.072648594080e-01 7.090582928728e-01 7.109476957818e-01 7.129337675518e-01 7.150135350033e-01 7.171814082163e-01 7.194397813150e-01 7.217784467481e-01 7.242015296841e-01 7.267015774691e-01 7.292742262714e-01 7.319212101524e-01 7.346327230628e-01 7.374119548928e-01 7.402498635414e-01 7.431459821650e-01 7.460971747137e-01 7.490963067869e-01 7.521459115447e-01 7.552358548251e-01 7.583673395315e-01 7.615339148629e-01 7.647329547622e-01 7.679623281583e-01 7.712142827462e-01 7.744909587448e-01 7.777825886425e-01 7.810904763945e-01 7.844087178315e-01 7.877335923097e-01 7.910644664443e-01 7.943928626532e-01 7.977209738626e-01 8.010399767138e-01 8.043504179527e-01 8.076467764986e-01 8.109266686661e-01 8.141867356609e-01 8.174226286626e-01 8.206328620010e-01 8.238121586133e-01 8.269590186879e-01 8.300703461748e-01 8.331415036057e-01 8.361721186551e-01 8.391567528852e-01 8.420936779520e-01 8.449797391454e-01 8.478117954541e-01 8.505888465728e-01 8.533060115323e-01 8.559613750899e-01 8.585525284200e-01 8.610761543291e-01 8.635315328143e-01 8.659140718328e-01 8.682231822476e-01 8.704557813787e-01 8.726098722583e-01 8.746840637766e-01 8.766736752934e-01 8.785793684164e-01 8.803989901113e-01 8.821282588979e-01 8.837682398026e-01 8.853144636481e-01 8.867681943966e-01 8.881253290716e-01 8.893843868259e-01 8.905472746926e-01 8.916074573150e-01 8.925687782015e-01 8.934254587800e-01 8.941798835278e-01 8.948302897887e-01 8.953727631084e-01 8.958120583877e-01 8.961411461352e-01 8.963653361724e-01 8.964791629292e-01 8.964845423073e-01 8.963825695760e-01 8.961683276837e-01 8.958479713405e-01 8.954160712582e-01 8.948757806138e-01 8.942273894573e-01 8.934682810128e-01 8.926052862593e-01 8.916312469370e-01 8.905526762813e-01 8.893682178760e-01 8.880781504424e-01 8.866873434334e-01 8.851913591814e-01 8.835978433433e-01 8.819040296513e-01 8.801149308141e-01 8.782306361707e-01 8.762529933491e-01 8.741875831483e-01 8.720325119343e-01 8.697951452095e-01 8.674744976323e-01 8.650755359065e-01 8.626026424238e-01 8.600562942333e-01 8.574444982067e-01 8.547673968681e-01 8.520314552929e-01 8.492400840678e-01 8.463992195254e-01 8.435132481471e-01 8.405852709342e-01 8.376254803413e-01 8.346340299096e-01 8.316215997171e-01 8.285908316004e-01 8.255498498295e-01 8.225059803978e-01 8.194625936527e-01 8.164325783080e-01 8.134169190080e-01 8.104289996588e-01 8.074738802725e-01 8.045579303697e-01 8.016947069242e-01 7.988860011314e-01 7.961477065504e-01 7.934824270956e-01 7.909041869209e-01 7.884200327750e-01 7.860371787197e-01 7.837704645076e-01 7.816231233871e-01 7.796112632068e-01 7.777388016866e-01 7.760176027148e-01 7.744597723921e-01 7.730689871563e-01 7.718624795712e-01 7.708417040486e-01 7.700207753699e-01 7.694070535724e-01 7.690071486017e-01 7.688339541867e-01 7.688882030846e-01 7.691849581713e-01 7.697247256839e-01 7.705178139899e-01 7.715696237519e-01 7.728821925908e-01 7.744664572542e-01 7.763188457134e-01 7.784501810061e-01 7.808577752356e-01 7.835458631371e-01 7.865168762159e-01 7.897665109272e-01 7.933022946903e-01 7.971146070435e-01 8.012087569311e-01 8.055788370538e-01 8.102213660747e-01 8.151366791898e-01 8.203125371905e-01 8.257526772646e-01 8.314440208428e-01 8.373838100452e-01 8.435653116218e-01 8.499775625288e-01 8.566181911552e-01 8.634706361342e-01 8.705333439370e-01 8.777918974313e-01 8.852381905792e-01 8.928631457574e-01 9.006520442906e-01 9.085998207275e-01 9.166896159490e-01 9.249144950860e-01 9.332601609289e-01 9.417147601491e-01 9.502699238887e-01 9.589067801031e-01 9.676218385244e-01 9.763945645942e-01 9.852174395021e-01 9.940785464514e-01 1.002961307811e+00 1.011859375134e+00 1.020753167638e+00 1.029637756289e+00 1.038496834776e+00 1.047317865518e+00 1.056094844409e+00 1.064805623198e+00 1.073448690442e+00 1.082005979958e+00 1.090468662118e+00 1.098826303146e+00 1.107063315220e+00 1.115177224467e+00 1.123148666756e+00 1.130973370193e+00 1.138638822641e+00 1.146134599831e+00 1.153454829218e+00 1.160584924803e+00 1.167520656605e+00 1.174249909374e+00 1.180766933971e+00 1.187063270389e+00 1.193130068758e+00 1.198961688501e+00 1.204549590373e+00 1.209889061630e+00 1.214972946681e+00 1.219794910865e+00 1.224351246628e+00 1.228634891471e+00 1.232644938931e+00 1.236371848774e+00 1.239817849808e+00 1.242975390276e+00 1.245843759128e+00 1.248421181786e+00 1.250703702774e+00 1.252692406137e+00 1.254383907131e+00 1.255780218126e+00 1.256880420973e+00 1.257683866005e+00 1.258194917188e+00 1.258410842658e+00 1.258337779464e+00 1.257975639293e+00 1.257329242599e+00 1.256401583620e+00 1.255195980980e+00 1.253718844998e+00 1.251973459360e+00 1.249968470457e+00 1.247705662481e+00 1.245195265436e+00 1.242443856127e+00 1.239456382117e+00 1.236246647561e+00 1.232815473684e+00 1.229178626677e+00 1.225342303184e+00 1.221315283588e+00 1.217112490075e+00 1.212737380940e+00 1.208207994588e+00 1.203530217626e+00 1.198718019367e+00 1.193784397401e+00 1.188736376991e+00 1.183593649342e+00 1.178361477566e+00 1.173056376220e+00 1.167691762831e+00 1.162274757072e+00 1.156827937227e+00 1.151353058573e+00 1.145871109557e+00 1.140392812580e+00 1.134926705042e+00 1.129493964372e+00 1.124097576223e+00 1.118756484121e+00 1.113480752122e+00 1.108279137214e+00 1.103169464503e+00 1.098154871679e+00 1.093254263760e+00 1.088472056306e+00 1.083819786229e+00 1.079308907561e+00 1.074943760225e+00 1.070737055271e+00 1.066693170158e+00 1.062821951843e+00 1.059127854977e+00 1.055615984212e+00 1.052294505686e+00 1.049162315156e+00 1.046229148037e+00 1.043490925142e+00 1.040954836487e+00 1.038621031387e+00 1.036485370289e+00 1.034554902842e+00 1.032818711733e+00 1.031284016507e+00 1.029941591840e+00 1.028788764463e+00 1.027823731304e+00 1.027034471932e+00 1.026424613025e+00 1.025977949649e+00 1.025690569591e+00 1.025557014890e+00 1.025562470181e+00 1.025704305978e+00 1.025966136875e+00 1.026342454176e+00 1.026819843960e+00 1.027387623039e+00 1.028035209730e+00 1.028747845377e+00 1.029518695035e+00 1.030328979551e+00 1.031173405169e+00 1.032034035176e+00 1.032900498003e+00 1.033764450001e+00 1.034605283329e+00 1.035421625140e+00 1.036192782407e+00 1.036914091037e+00 1.037571888516e+00 1.038154177780e+00 1.038656090526e+00 1.039060101485e+00 1.039366610474e+00 1.039560458133e+00 1.039635113905e+00 1.039585876189e+00 1.039399712589e+00 1.039080309738e+00 1.038610334742e+00 1.037993873779e+00 1.037220786051e+00 1.036286178425e+00 1.035193482985e+00 1.033925603624e+00 1.032493745444e+00 1.030884653460e+00 1.029097442821e+00 1.027133185300e+00 1.024980586926e+00 1.022646471493e+00 1.020118352087e+00 1.017400943012e+00 1.014485173357e+00 1.011367980103e+00 1.008051476228e+00 1.004521116538e+00 1.000784808388e+00 9.968277997668e-01 9.926525436726e-01 9.882532873813e-01 9.836244749312e-01 9.787690386075e-01 9.736742366369e-01 9.683498936668e-01 9.627885582328e-01 9.569931345520e-01 9.509706129814e-01 9.447183342051e-01 9.382555262950e-01 9.315813353591e-01 9.247199798686e-01 9.176847601428e-01 9.104963396649e-01 9.031875731005e-01 8.957803561540e-01 8.883222938882e-01 8.808439033329e-01 8.733985379706e-01 8.660364934846e-01 8.588078336260e-01 8.517843414669e-01 8.450165733148e-01 8.385831053803e-01 8.325477627170e-01 8.269779719200e-01 8.219498656035e-01 8.175197892497e-01 8.137625659101e-01 8.107220966815e-01 8.084561066204e-01 8.070008299212e-01 8.063815140859e-01 8.066204085305e-01 8.077075094035e-01 8.096418697818e-01 8.123858302355e-01 8.159007318623e-01 8.201301311487e-01 8.249981224643e-01 8.304328604694e-01 8.363311181887e-01 8.426035172938e-01 8.491392014301e-01 8.558304844070e-01 8.625711285423e-01 8.692468092359e-01 8.757605405094e-01 8.820019413535e-01 8.878875193880e-01 8.933290066036e-01 8.982518540603e-01 9.025995342801e-01 9.063136121645e-01 9.093716395451e-01 9.117422811535e-01 9.134247693463e-01 9.144285617689e-01 9.147703793232e-01 9.144994070978e-01 9.136530801717e-01 9.123033482298e-01 9.105176637567e-01 9.083754619167e-01 9.059698722701e-01 9.033761966884e-01 9.007005717751e-01 8.980151182758e-01 8.954085109738e-01 8.929524515481e-01 8.906998703270e-01 8.887141666886e-01 8.870080207397e-01 8.856138967867e-01 8.845235428242e-01 8.837206402360e-01 8.831845665355e-01 8.828586380332e-01 8.827104344688e-01 8.826701251761e-01 8.826879113748e-01 8.827106373649e-01 8.826830673483e-01 8.825817466609e-01 8.823681859204e-01 8.820503416882e-01 8.816315258731e-01 8.811468609429e-01 8.806531521617e-01 8.802109093979e-01 8.799206430882e-01 8.798692120900e-01 8.801755117907e-01 8.809457813495e-01 8.822809126465e-01 8.842883114339e-01 8.870293086743e-01 8.905717828721e-01 8.949272274561e-01 9.000896521922e-01 9.060148681400e-01 9.126132028115e-01 9.197831132591e-01 9.273657264273e-01 9.352073252109e-01 9.431190778994e-01 9.509098045785e-01 9.584008966141e-01 9.653973504647e-01 9.717537546374e-01 9.773230519759e-01 9.820040627242e-01 9.857307549426e-01 9.884640365974e-01 9.902284400387e-01 9.910608702491e-01 9.910611141574e-01 9.903463958361e-01 9.890608193354e-01 9.873789259316e-01 9.854561002349e-01 9.834717521691e-01 9.815624173614e-01 9.798503519810e-01 9.784159053762e-01 9.772828527714e-01 9.764443255265e-01 9.758190946176e-01 9.753038190195e-01 9.747423973980e-01 9.739607292146e-01 9.727837688573e-01 9.710306216810e-01 9.685655661417e-01 9.652767487058e-01 9.611286254431e-01 9.561428652194e-01 9.504187761634e-01 9.443381584105e-01 9.362172459110e-01 9.277194316813e-01 9.207158442863e-01 9.163627894395e-01 9.145797341104e-01 9.141727378506e-01 9.135527227409e-01 9.116702694465e-01 9.086442042654e-01 9.057427585568e-01 9.047815989541e-01 9.071860111399e-01 9.131980279865e-01 9.217133397959e-01 9.308753451054e-01 9.390009769215e-01 9.453778187136e-01 9.505767144258e-01 9.560827462196e-01 9.634478061550e-01 9.734424913548e-01 9.856052866303e-01 9.984605175037e-01 1.010300868961e+00 1.020086600471e+00 1.027942692216e+00 1.035119109246e+00 1.043382050171e+00 1.054101033315e+00 1.067532443021e+00 1.082709281929e+00 1.097923856029e+00 1.111571939737e+00 1.122917079220e+00 1.132373214422e+00 1.141180932141e+00 1.150703655465e+00 1.161640729827e+00 1.173560400746e+00 1.185052058382e+00 1.194400926806e+00 1.200366788353e+00 1.202749432272e+00 1.202481752234e+00 1.201173972905e+00 1.200321886823e+00 1.200622242444e+00 1.201677121001e+00 1.202259135187e+00 1.201033641855e+00 1.197312566230e+00 1.191438928393e+00 1.184672015108e+00 1.178608493664e+00 1.174362958550e+00 1.171976418485e+00 1.170401132972e+00 1.167995901841e+00 1.163321266133e+00 1.155840172999e+00 1.146147420166e+00 1.135627454831e+00 1.125773236959e+00 1.117429004140e+00 1.110355381655e+00 1.103417087385e+00 1.095260864475e+00 1.085076620135e+00 1.073115838605e+00 1.060709084780e+00 1.049689433465e+00 1.041549356262e+00 1.036758263938e+00 1.034594921821e+00 1.033586244251e+00 1.032372077348e+00 1.030446838526e+00 1.028401488977e+00 1.027610203700e+00 1.029469550248e+00 1.034546611448e+00 1.042161999166e+00 1.050625367158e+00 1.057913280024e+00 1.062467226168e+00 1.063725258953e+00 1.062079711740e+00 1.058361284797e+00 1.053116859767e+00 1.045974710684e+00 1.035290312461e+00 1.018120403546e+00 9.945383613889e-01 9.726263589952e-01 8.788730871188e-01 7.694385407545e-01 7.241994383377e-01 7.870565651710e-01 9.058962582482e-01 9.993826747935e-01 1.017179565759e+00 9.474896356386e-01 8.172618658533e-01 6.968870772458e-01 6.804991369803e-01 7.835461827212e-01 9.204087141177e-01 1.013073162499e+00 1.027110815630e+00 9.656459137754e-01 8.643127878906e-01 7.836293001351e-01 7.763692880762e-01 8.353122190272e-01 9.042844802772e-01 9.348078998431e-01 9.099799223088e-01 8.447822548084e-01 7.801879967015e-01 7.632863305971e-01 8.075667911155e-01 8.796034489209e-01 9.344813402897e-01 9.450045688315e-01 9.078974622280e-01 8.415961910196e-01 7.798539655862e-01 7.557450249197e-01 7.775102112503e-01 8.229882335067e-01 8.622299777335e-01 8.774580406295e-01 8.678692667322e-01 8.459365088946e-01 8.288117661293e-01 8.270228664558e-01 8.371939126136e-01 8.459229393141e-01 8.406195085700e-01 8.182908488448e-01 7.885376896512e-01 7.695479617026e-01 7.764532055302e-01 8.083370989082e-01 8.479966422032e-01 8.745060221486e-01 8.752590632460e-01 8.516536628664e-01 8.188828147406e-01 7.991606483382e-01 8.073660251303e-01 8.388715810252e-01 8.739687076415e-01 8.935058179184e-01 8.906340668087e-01 8.738610223143e-01 8.620363410934e-01 8.712843398006e-01 9.012859633419e-01 9.350665116010e-01 9.524821557764e-01 9.440251289630e-01 9.173301511176e-01 8.951462629452e-01 9.020087782817e-01 9.439734981540e-01 1.002079250965e+00 1.047529177865e+00 1.060040413234e+00 1.036987995452e+00 9.944814261355e-01 9.605243713886e-01 9.581772012021e-01 9.874329066430e-01 1.025789758869e+00 1.047172964339e+00 1.038426134568e+00 1.004986855179e+00 9.673201527949e-01 9.483010794667e-01 9.558469699673e-01 9.760642972873e-01 9.855305712892e-01 9.690166330047e-01 9.295619881961e-01 8.887976764657e-01 8.752029675398e-01 9.012241038192e-01 9.498668175067e-01 9.884356157643e-01 9.906318596836e-01 9.487622359975e-01 8.775298928571e-01 8.114411237383e-01 7.889303050213e-01 8.217001008842e-01
 3.719323407077e-01 3.724271236092e-01 3.729633031114e-01 3.735860628842e-01 3.742784775819e-01 3.749680265263e-01 3.755735812241e-01 3.760774512572e-01 3.765518519056e-01 3.770891691926e-01 3.777191822131e-01 3.783964507099e-01 3.790456719787e-01 3.796131366352e-01 3.800926746634e-01 3.805402990448e-01 3.810456266633e-01 3.816538521985e-01 3.823157117118e-01 3.829302619342e-01 3.834398896123e-01 3.838714409917e-01 3.842988936031e-01 3.847860292617e-01 3.853498428980e-01 3.859516234733e-01 3.865191569842e-01 3.869975085993e-01 3.873891200816e-01 3.877601625411e-01 3.881873803164e-01 3.887090246932e-01 3.892849461520e-01 3.898216456218e-01 3.902433314174e-01 3.905639391109e-01 3.908844287002e-01 3.913008492395e-01 3.918157462306e-01 3.923490715825e-01 3.928124163809e-01 3.931761208893e-01 3.934769921014e-01 3.937869803807e-01 3.941667451794e-01 3.946268647877e-01 3.951154512672e-01 3.955517208261e-01 3.958828428632e-01 3.961288847525e-01 3.963813115260e-01 3.967354793651e-01 3.972052219998e-01 3.976945851913e-01 3.980761117940e-01 3.983139728535e-01 3.985018624027e-01 3.987743134658e-01 3.991819769465e-01 3.996500249777e-01 4.000529143827e-01 4.003301682316e-01 4.005300562483e-01 4.007533900162e-01 4.010578871925e-01 4.014197847528e-01 4.017726002885e-01 4.020754341261e-01 4.023257458584e-01 4.025395860927e-01 4.027344889568e-01 4.029350994315e-01 4.031701348151e-01 4.034500401734e-01 4.037377655805e-01 4.039686809830e-01 4.041022973314e-01 4.041738089603e-01 4.042773565639e-01 4.044869563926e-01 4.047742125370e-01 4.050296201155e-01 4.051627602520e-01 4.051876852628e-01 4.052085329532e-01 4.053276079173e-01 4.055524390291e-01 4.057927753011e-01 4.059458968300e-01 4.059859747498e-01 4.059781409337e-01 4.060084895496e-01 4.061128824400e-01 4.062601845746e-01 4.063886754640e-01 4.064513858475e-01 4.064460946007e-01 4.064069340870e-01 4.063777210863e-01 4.063877485786e-01 4.064371253234e-01 4.064922502928e-01 4.065030525999e-01 4.064397421324e-01 4.063240331894e-01 4.062151548299e-01 4.061653495622e-01 4.061729957784e-01 4.061829777429e-01 4.061288381825e-01 4.059892478632e-01 4.058087449835e-01 4.056590958589e-01 4.055791301166e-01 4.055416740823e-01 4.054807865917e-01 4.053439508311e-01 4.051339172927e-01 4.049049859845e-01 4.047184440101e-01 4.045910873189e-01 4.044801051748e-01 4.043279142021e-01 4.041074107555e-01 4.038379116770e-01 4.035647760558e-01 4.033271819039e-01 4.031213891466e-01 4.029125189309e-01 4.026664832114e-01 4.023724096211e-01 4.020432586358e-01 4.017079834410e-01 4.013936628995e-01 4.011015347211e-01 4.008052597863e-01 4.004778809163e-01 4.001104747285e-01 3.997185893172e-01 3.993288713073e-01 3.989581719646e-01 3.985932250801e-01 3.982084728689e-01 3.977937882399e-01 3.973595777030e-01 3.969182954794e-01 3.964753294133e-01 3.960259567137e-01 3.955608943661e-01 3.950777836316e-01 3.945832436655e-01 3.940825845608e-01 3.935695884386e-01 3.930421180547e-01 3.925016098266e-01 3.919478304699e-01 3.913854211892e-01 3.908165476114e-01 3.902368892637e-01 3.896404515374e-01 3.890294803068e-01 3.884086095972e-01 3.877798569082e-01 3.871439561920e-01 3.864981225546e-01 3.858356285024e-01 3.851541753014e-01 3.844604158639e-01 3.837624677747e-01 3.830611559863e-01 3.823530647525e-01 3.816288060169e-01 3.808818336058e-01 3.801155121372e-01 3.793410932379e-01 3.785668578389e-01 3.777902840825e-01 3.770055086700e-01 3.762011727540e-01 3.753719541965e-01 3.745272678817e-01 3.736753878184e-01 3.728204193167e-01 3.719617304045e-01 3.710923146603e-01 3.702040653509e-01 3.692948353994e-01 3.683721255189e-01 3.674415008438e-01 3.665040810753e-01 3.655583516508e-01 3.645994991858e-01 3.636232067127e-01 3.626333650469e-01 3.616329850788e-01 3.606225066970e-01 3.595993802984e-01 3.585634253192e-01 3.575133481307e-01 3.564490030259e-01 3.553730182598e-01 3.542853280434e-01 3.531869909321e-01 3.520769273542e-01 3.509546427839e-01 3.498150889013e-01 3.486608466851e-01 3.474966028308e-01 3.463240342033e-01 3.451432522762e-01 3.439486246802e-01 3.427347915735e-01 3.415041625546e-01 3.402636769961e-01 3.390179110288e-01 3.377615714009e-01 3.364883056330e-01 3.351932905269e-01 3.338804042237e-01 3.325610329286e-01 3.312353632240e-01 3.298962770069e-01 3.285351237603e-01 3.271544207154e-01 3.257611835920e-01 3.243620021321e-01 3.229561713271e-01 3.215329470851e-01 3.200892054095e-01 3.186331437199e-01 3.171717507892e-01 3.157030864185e-01 3.142225968940e-01 3.127232407693e-01 3.112084901325e-01 3.096875741483e-01 3.081602861549e-01 3.066195892592e-01 3.050601753719e-01 3.034849435392e-01 3.018977309431e-01 3.003041462530e-01 2.986982054508e-01 2.970730658732e-01 2.954307658891e-01 2.937783772779e-01 2.921177431993e-01 2.904460825047e-01 2.887594665041e-01 2.870559295115e-01 2.853422951252e-01 2.836234886067e-01 2.818944349992e-01 2.801514265056e-01 2.783939502513e-01 2.766249114246e-01 2.748482944093e-01 2.730640093207e-01 2.712648459755e-01 2.694523379268e-01 2.676291906302e-01 2.657956565404e-01 2.639524378434e-01 2.620972950250e-01 2.602295680254e-01 2.583514762413e-01 2.564669398481e-01 2.545716362518e-01 2.526648060590e-01 2.507488516665e-01 2.488232831607e-01 2.468900891296e-01 2.449497117021e-01 2.429994906114e-01 2.410397295062e-01 2.390729574273e-01 2.371001455679e-01 2.351191585097e-01 2.331299422821e-01 2.311324548322e-01 2.291279091484e-01 2.271185019904e-01 2.251033856541e-01 2.230841611580e-01 2.210602535836e-01 2.190315295359e-01 2.169958063624e-01 2.149562430974e-01 2.129136382707e-01 2.108690786084e-01 2.088254559830e-01 2.067797768900e-01 2.047310589035e-01 2.026804998713e-01 2.006288913847e-01 1.985777946492e-01 1.965295358974e-01 1.944854813798e-01 1.924445374406e-01 1.904077332752e-01 1.883744342744e-01 1.863434177210e-01 1.843192810013e-01 1.823042411603e-01 1.802999598529e-01 1.783066186826e-01 1.763233404864e-01 1.743494569498e-01 1.723871764946e-01 1.704392947968e-01 1.685094971806e-01 1.666006847242e-01 1.647111908277e-01 1.628400650577e-01 1.609886853069e-01 1.591597343811e-01 1.573583437720e-01 1.555875882654e-01 1.538483896668e-01 1.521392266880e-01 1.504620748148e-01 1.488194257327e-01 1.472151371064e-01 1.456540751694e-01 1.441375245197e-01 1.426675202240e-01 1.412453935338e-01 1.398705448888e-01 1.385494913724e-01 1.372865578473e-01 1.360844730227e-01 1.349461855308e-01 1.338716524783e-01 1.328625168638e-01 1.319231503565e-01 1.310578238307e-01 1.302710966366e-01 1.295652884701e-01 1.289390861802e-01 1.283950999742e-01 1.279362235987e-01 1.275676099467e-01 1.272924585230e-01 1.271113050556e-01 1.270228573798e-01 1.270289647381e-01 1.271317737886e-01 1.273351808543e-01 1.276392202792e-01 1.280454433338e-01 1.285492272431e-01 1.291532130957e-01 1.298580350817e-01 1.306640524253e-01 1.315731095948e-01 1.325806747736e-01 1.336843861123e-01 1.348851239616e-01 1.361817341093e-01 1.375743630180e-01 1.390629311180e-01 1.406404317662e-01 1.423066534351e-01 1.440604282070e-01 1.459000627540e-01 1.478257660326e-01 1.498335122433e-01 1.519192572215e-01 1.540822420940e-01 1.563203001207e-01 1.586332691511e-01 1.610182861716e-01 1.634719464203e-01 1.659924942756e-01 1.685776129414e-01 1.712257053073e-01 1.739366918726e-01 1.767069781070e-01 1.795342087650e-01 1.824165290471e-01 1.853539051912e-01 1.883431643037e-01 1.913843984679e-01 1.944737668557e-01 1.976108796343e-01 2.007953187013e-01 2.040243894371e-01 2.072974057891e-01 2.106127357636e-01 2.139683712027e-01 2.173651758416e-01 2.208012058099e-01 2.242747802286e-01 2.277848635220e-01 2.313306397012e-01 2.349105626546e-01 2.385251852091e-01 2.421736221404e-01 2.458531273699e-01 2.495643025488e-01 2.533050262663e-01 2.570753327447e-01 2.608753850501e-01 2.647028570604e-01 2.685588809572e-01 2.724402985270e-01 2.763475837441e-01 2.802807367276e-01 2.842387282757e-01 2.882206740353e-01 2.922271227458e-01 2.962558855418e-01 3.003072149888e-01 3.043807431593e-01 3.084750971173e-01 3.125915113612e-01 3.167283594079e-01 3.208841776032e-01 3.250604649647e-01 3.292558132640e-01 3.334699641469e-01 3.377017968991e-01 3.419518079369e-01 3.462202468058e-01 3.505049535921e-01 3.548060996339e-01 3.591238644330e-01 3.634571465046e-01 3.678062875797e-01 3.721710077754e-01 3.765501285619e-01 3.809438726089e-01 3.853510337451e-01 3.897724935469e-01 3.942075203781e-01 3.986559272069e-01 4.031166112885e-01 4.075894142801e-01 4.120743159161e-01 4.165715560118e-01 4.210804199170e-01 4.255997917675e-01 4.301306849438e-01 4.346718880942e-01 4.392235510140e-01 4.437850157480e-01 4.483562103623e-01 4.529369632062e-01 4.575263876509e-01 4.621249812901e-01 4.667312124624e-01 4.713458390211e-01 4.759687462256e-01 4.805993454901e-01 4.852366323081e-01 4.898814708666e-01 4.945322734166e-01 4.991906559202e-01 5.038539431015e-01 5.085232094160e-01 5.131984078682e-01 5.178785739842e-01 5.225637585071e-01 5.272539901456e-01 5.319475437187e-01 5.366461773480e-01 5.413481850265e-01 5.460528926624e-01 5.507624338582e-01 5.554736337214e-01 5.601880313679e-01 5.649049718194e-01 5.696221504753e-01 5.743428828382e-01 5.790644655655e-01 5.837872526551e-01 5.885107593425e-01 5.932339464796e-01 5.979590949270e-01 6.026832657397e-01 6.074062052665e-01 6.121295602073e-01 6.168518892768e-01 6.215723877590e-01 6.262921269347e-01 6.310083903065e-01 6.357239062530e-01 6.404361816691e-01 6.451451725707e-01 6.498514560868e-01 6.545541720312e-01 6.592531701082e-01 6.639477305982e-01 6.686376738723e-01 6.733234102442e-01 6.780038848781e-01 6.826786763216e-01 6.873482537029e-01 6.920105916349e-01 6.966675832021e-01 7.013177032120e-01 7.059600816497e-01 7.105956893328e-01 7.152228543666e-01 7.198420954886e-01 7.244539128530e-01 7.290549754790e-01 7.336486444749e-01 7.382318479715e-01 7.428056520692e-01 7.473696699183e-01 7.519221790184e-01 7.564650201235e-01 7.609964255466e-01 7.655150168432e-01 7.700229530110e-01 7.745178606884e-01 7.790006798650e-01 7.834704803199e-01 7.879253423025e-01 7.923689704870e-01 7.967970101775e-01 8.012104377838e-01 8.056097074770e-01 8.099929810470e-01 8.143619409009e-01 8.187134432154e-01 8.230490870771e-01 8.273687149209e-01 8.316699725655e-01 8.359551470341e-01 8.402221877198e-01 8.444696684170e-01 8.487002957240e-01 8.529103494877e-01 8.571014338861e-01 8.612740758350e-01 8.654251752881e-01 8.695565936604e-01 8.736663136528e-01 8.777544572265e-01 8.818225258605e-01 8.858665421215e-01 8.898893050898e-01 8.938882841852e-01 8.978644303544e-01 9.018168950310e-01 9.057443075395e-01 9.096490449034e-01 9.135276475205e-01 9.173807898160e-01 9.212085668396e-01 9.250098623564e-01 9.287857793187e-01 9.325333332274e-01 9.362537513150e-01 9.399474446032e-01 9.436113793541e-01 9.472480877655e-01 9.508548089603e-01 9.544322027940e-01 9.579805775427e-01 9.614975180683e-01 9.649850754812e-01 9.684410033684e-01 9.718648882519e-01 9.752581475225e-01 9.786177698265e-01 9.819456211028e-01 9.852400303546e-01 9.885005317498e-01 9.917277829079e-01 9.949197053539e-01 9.980783116465e-01 1.001200072357e+00 1.004286657057e+00 1.007338216297e+00 1.010352913741e+00 1.013330511175e+00 1.016270700640e+00 1.019172626584e+00 1.022038154399e+00 1.024863969613e+00 1.027651762793e+00 1.030398898027e+00 1.033106695814e+00 1.035775546521e+00 1.038402143293e+00 1.040988605084e+00 1.043533539024e+00 1.046037075826e+00 1.048498407497e+00 1.050916942822e+00 1.053292702921e+00 1.055625046921e+00 1.057913680595e+00 1.060158001077e+00 1.062357986107e+00 1.064513062657e+00 1.066622489596e+00 1.068686778569e+00 1.070705144187e+00 1.072676770125e+00 1.074600936269e+00 1.076478528686e+00 1.078308140025e+00 1.080090483159e+00 1.081823872319e+00 1.083508735307e+00 1.085144559996e+00 1.086730863095e+00 1.088267701379e+00 1.089753984398e+00 1.091191135819e+00 1.092575715795e+00 1.093910483438e+00 1.095193226549e+00 1.096423905811e+00 1.097603334948e+00 1.098729255185e+00 1.099803061313e+00 1.100823036192e+00 1.101790389223e+00 1.102704109673e+00 1.103563490003e+00 1.104369018171e+00 1.105119939724e+00 1.105815090609e+00 1.106456344781e+00 1.107041292937e+00 1.107571042940e+00 1.108044516708e+00 1.108461694677e+00 1.108823335454e+00 1.109127638571e+00 1.109375812840e+00 1.109565663682e+00 1.109698908566e+00 1.109774945195e+00 1.109791653076e+00 1.109752486865e+00 1.109653632870e+00 1.109498253172e+00 1.109282886834e+00 1.109008908299e+00 1.108677184439e+00 1.108285313746e+00 1.107835696948e+00 1.107325841866e+00 1.106756644345e+00 1.106129107976e+00 1.105440209748e+00 1.104693899617e+00 1.103886420266e+00 1.103019470005e+00 1.102093405724e+00 1.101106449981e+00 1.100061766744e+00 1.098954741532e+00 1.097789260283e+00 1.096563009663e+00 1.095276892058e+00 1.093932101606e+00 1.092526184011e+00 1.091062619089e+00 1.089536857415e+00 1.087952552963e+00 1.086309665090e+00 1.084605464208e+00 1.082845180953e+00 1.081021801741e+00 1.079142477178e+00 1.077202915990e+00 1.075205072333e+00 1.073150428808e+00 1.071033954796e+00 1.068864037930e+00 1.066632873224e+00 1.064346304662e+00 1.062001832551e+00 1.059599629883e+00 1.057143888257e+00 1.054628210514e+00 1.052060521811e+00 1.049434725851e+00 1.046754877403e+00 1.044021618372e+00 1.041231191070e+00 1.038391472364e+00 1.035494153473e+00 1.032547098362e+00 1.029548075663e+00 1.026495041642e+00 1.023394567895e+00 1.020239191612e+00 1.017038184679e+00 1.013785568691e+00 1.010485660458e+00 1.007138728524e+00 1.003741969938e+00 1.000303882424e+00 9.968147712827e-01 9.932858703680e-01 9.897102932163e-01 9.860918396188e-01 9.824335979763e-01 9.787299113959e-01 9.749918199875e-01 9.712090686338e-01 9.673920913213e-01 9.635368081411e-01 9.596434201368e-01 9.557201496232e-01 9.517565776195e-01 9.477674332126e-01 9.437415648525e-01 9.396874969866e-01 9.356064004142e-01 9.314936361774e-01 9.273597366814e-01 9.231960115700e-01 9.190127796597e-01 9.148061695574e-01 9.105790611831e-01 9.063357435724e-01 9.020706135513e-01 8.977956412159e-01 8.935012185018e-01 8.891984606411e-01 8.848849879493e-01 8.805592035916e-01 8.762325573838e-01 8.718947788689e-01 8.675597452017e-01 8.632189978984e-01 8.588807540657e-01 8.545474550626e-01 8.502149967943e-01 8.458955842774e-01 8.415789937768e-01 8.372786597245e-01 8.329906237403e-01 8.287167521888e-01 8.244653492249e-01 8.202283976551e-01 8.160214449476e-01 8.118337261400e-01 8.076774310655e-01 8.035517795336e-01 7.994546453413e-01 7.953998492652e-01 7.913762610317e-01 7.873986388783e-01 7.834602337906e-01 7.795688028697e-01 7.757282298994e-01 7.719335586355e-01 7.681999344152e-01 7.645149113017e-01 7.608951396622e-01 7.573340154063e-01 7.538373488807e-01 7.504114737203e-01 7.470495576439e-01 7.437676741488e-01 7.405536251261e-01 7.374232770025e-01 7.343713376092e-01 7.314005298594e-01 7.285206548705e-01 7.257218030683e-01 7.230203525895e-01 7.204063499749e-01 7.178904538823e-01 7.154726696792e-01 7.131515367486e-01 7.109371537111e-01 7.088202637135e-01 7.068157729144e-01 7.049148734009e-01 7.031253504589e-01 7.014474813310e-01 6.998792113449e-01 6.984305070799e-01 6.970912894738e-01 6.958728734923e-01 6.947712126990e-01 6.937861407628e-01 6.929245637367e-01 6.921782716849e-01 6.915580799988e-01 6.910542414407e-01 6.906741567987e-01 6.904161348071e-01 6.902762235773e-01 6.902628580252e-01 6.903641367287e-01 6.905902186832e-01 6.909331232486e-01 6.913946539151e-01 6.919771963900e-01 6.926708275368e-01 6.934847774575e-01 6.944089690929e-01 6.954479031797e-01 6.965970766207e-01 6.978536401103e-01 6.992203489027e-01 7.006869875791e-01 7.022613832791e-01 7.039327846782e-01 7.057028551878e-01 7.075690956493e-01 7.095262015115e-01 7.115755465812e-01 7.137083271547e-01 7.159292878250e-01 7.182292513184e-01 7.206080756205e-01 7.230629246094e-01 7.255872811045e-01 7.281843510827e-01 7.308426063822e-01 7.335654765265e-01 7.363462122054e-01 7.391816703042e-01 7.420705530471e-01 7.450054885365e-01 7.479874936148e-01 7.510081660152e-01 7.540682303841e-01 7.571629820451e-01 7.602873496684e-01 7.634403511008e-01 7.666151527681e-01 7.698118884208e-01 7.730244486862e-01 7.762496488539e-01 7.794856641957e-01 7.827257605243e-01 7.859714947108e-01 7.892136864730e-01 7.924531720238e-01 7.956844066987e-01 7.989048266053e-01 8.021114877363e-01 8.052995830306e-01 8.084686773664e-01 8.116130343864e-01 8.147299960186e-01 8.178171559016e-01 8.208712622317e-01 8.238885999523e-01 8.268664704751e-01 8.298026465979e-01 8.326926794712e-01 8.355348111200e-01 8.383271992890e-01 8.410646134419e-01 8.437456942415e-01 8.463688044627e-01 8.489299599241e-01 8.514272785456e-01 8.538569677848e-01 8.562191731043e-01 8.585088017024e-01 8.607246076776e-01 8.628648934186e-01 8.649260310516e-01 8.669083830766e-01 8.688068695300e-01 8.706206823515e-01 8.723495119106e-01 8.739889421306e-01 8.755392190813e-01 8.769963937880e-01 8.783611779714e-01 8.796313629479e-01 8.808030452457e-01 8.818789258375e-01 8.828531099586e-01 8.837281809598e-01 8.845009646130e-01 8.851691073883e-01 8.857356290386e-01 8.861945931499e-01 8.865501028139e-01 8.867965752149e-01 8.869375507057e-01 8.869713420031e-01 8.868937933933e-01 8.867112874612e-01 8.864163219914e-01 8.860147340003e-01 8.855032516290e-01 8.848811659184e-01 8.841531614617e-01 8.833132544179e-01 8.823687352805e-01 8.813140777270e-01 8.801537546783e-01 8.788886888213e-01 8.775160876092e-01 8.760428986352e-01 8.744648578380e-01 8.727876125174e-01 8.710107378262e-01 8.691352925534e-01 8.671654662022e-01 8.651007513461e-01 8.629466323503e-01 8.607022118274e-01 8.583722276239e-01 8.559591090972e-01 8.534658115328e-01 8.508966330190e-01 8.482521864036e-01 8.455399298478e-01 8.427605995596e-01 8.399200327300e-01 8.370228247765e-01 8.340704866193e-01 8.310723853947e-01 8.280288898137e-01 8.249503386093e-01 8.218365674667e-01 8.186980158150e-01 8.155391330691e-01 8.123643205141e-01 8.091844345890e-01 8.060005711335e-01 8.028256012105e-01 7.996621643736e-01 7.965207024059e-01 7.934080965892e-01 7.903299672687e-01 7.873007088018e-01 7.843208730992e-01 7.814046362656e-01 7.785596815243e-01 7.757935005337e-01 7.731194816596e-01 7.705400905530e-01 7.680736239530e-01 7.657218013736e-01 7.634979790590e-01 7.614136758327e-01 7.594722303885e-01 7.576925659881e-01 7.560753108996e-01 7.546381313495e-01 7.533842548306e-01 7.523259026870e-01 7.514741500347e-01 7.508314712916e-01 7.504157185393e-01 7.502254880403e-01 7.502766474480e-01 7.505719072400e-01 7.511188693884e-01 7.519275450378e-01 7.529965956484e-01 7.543399542092e-01 7.559548336216e-01 7.578497921838e-01 7.600273082964e-01 7.624868084034e-01 7.652362823643e-01 7.682698076416e-01 7.715945014847e-01 7.752052827429e-01 7.791021181348e-01 7.832858499194e-01 7.877470075148e-01 7.924920851415e-01 7.975065432984e-01 8.027943294700e-01 8.083450290770e-01 8.141520592455e-01 8.202145149644e-01 8.265162721950e-01 8.330581620752e-01 8.398262832328e-01 8.468137244181e-01 8.540119763667e-01 8.614075362180e-01 8.689972175547e-01 8.767626641226e-01 8.846995903507e-01 8.927923332893e-01 9.010322475517e-01 9.094085125425e-01 9.179048483931e-01 9.265167026726e-01 9.352238344202e-01 9.440223127626e-01 9.528932973447e-01 9.618276485639e-01 9.708151196841e-01 9.798369906025e-01 9.888899844220e-01 9.979522519301e-01 1.007019001710e+00 1.016074928531e+00 1.025105300644e+00 1.034106634382e+00 1.043056051604e+00 1.051951417914e+00 1.060775104096e+00 1.069516225001e+00 1.078168380353e+00 1.086712050330e+00 1.095145500481e+00 1.103450564175e+00 1.111620896702e+00 1.119646877123e+00 1.127512764049e+00 1.135216569304e+00 1.142742483122e+00 1.150084822044e+00 1.157233056346e+00 1.164178658228e+00 1.170915592412e+00 1.177432242581e+00 1.183723378721e+00 1.189781457221e+00 1.195599638808e+00 1.201170950840e+00 1.206487952010e+00 1.211548122102e+00 1.216342407079e+00 1.220868089021e+00 1.225119284954e+00 1.229093254690e+00 1.232785500394e+00 1.236191506931e+00 1.239311631906e+00 1.242139516184e+00 1.244676703184e+00 1.246919593071e+00 1.248868228784e+00 1.250521713720e+00 1.251878973120e+00 1.252942866298e+00 1.253711837606e+00 1.254189645143e+00 1.254375949502e+00 1.254273430322e+00 1.253888023230e+00 1.253219054766e+00 1.252274856646e+00 1.251055919225e+00 1.249569325411e+00 1.247820298209e+00 1.245814897227e+00 1.243560307708e+00 1.241060361240e+00 1.238327394743e+00 1.235364385188e+00 1.232183640049e+00 1.228793431044e+00 1.225198661845e+00 1.221416283994e+00 1.217448965037e+00 1.213313629871e+00 1.209017449434e+00 1.204569276514e+00 1.199989467491e+00 1.195277329846e+00 1.190456562832e+00 1.185531095993e+00 1.180515800507e+00 1.175426808249e+00 1.170268620473e+00 1.165064389976e+00 1.159816651286e+00 1.154545254884e+00 1.149261734295e+00 1.143974163849e+00 1.138704553768e+00 1.133454172103e+00 1.128243783324e+00 1.123083118036e+00 1.117981474244e+00 1.112956503219e+00 1.108011092780e+00 1.103164652252e+00 1.098422376978e+00 1.093795035611e+00 1.089296347153e+00 1.084929333902e+00 1.080708627359e+00 1.076637273322e+00 1.072726007173e+00 1.068982129179e+00 1.065408868917e+00 1.062015927486e+00 1.058803306193e+00 1.055779698211e+00 1.052945437585e+00 1.050305187880e+00 1.047861127893e+00 1.045611279865e+00 1.043562077040e+00 1.041705692800e+00 1.040047887202e+00 1.038583478190e+00 1.037307300386e+00 1.036223265665e+00 1.035318339321e+00 1.034595921919e+00 1.034043648930e+00 1.033658849143e+00 1.033436012702e+00 1.033361604698e+00 1.033435461507e+00 1.033641937429e+00 1.033976121605e+00 1.034426664519e+00 1.034982391613e+00 1.035636230769e+00 1.036372009172e+00 1.037184521301e+00 1.038055548101e+00 1.038979983765e+00 1.039941287094e+00 1.040927543424e+00 1.041932440090e+00 1.042934571625e+00 1.043931339165e+00 1.044903362223e+00 1.045842901585e+00 1.046739100780e+00 1.047575294851e+00 1.048349428526e+00 1.049041380914e+00 1.049647565055e+00 1.050156227983e+00 1.050556531280e+00 1.050844455862e+00 1.051003856351e+00 1.051036049807e+00 1.050926232487e+00 1.050672426189e+00 1.050269183763e+00 1.049704783353e+00 1.048984820174e+00 1.048092038031e+00 1.047034317800e+00 1.045802193286e+00 1.044390791920e+00 1.042805820491e+00 1.041032180606e+00 1.039080764387e+00 1.036938821191e+00 1.034609589399e+00 1.032093187700e+00 1.029379969051e+00 1.026478315912e+00 1.023375601561e+00 1.020078792496e+00 1.016580199535e+00 1.012877598509e+00 1.008973128622e+00 1.004856504525e+00 1.000535325902e+00 9.959973071612e-01 9.912476882296e-01 9.862821067036e-01 9.810964886194e-01 9.756991608889e-01 9.700808173043e-01 9.642537751704e-01 9.582140222448e-01 9.519711636031e-01 9.455357641363e-01 9.389123152658e-01 9.321239790748e-01 9.251780809553e-01 9.181049072788e-01 9.109236726229e-01 9.036643710112e-01 8.963672585469e-01 8.890591902934e-01 8.817978408635e-01 8.746177551619e-01 8.675806744477e-01 8.607413664787e-01 8.541534207482e-01 8.478919250235e-01 8.420081970219e-01 8.365780808440e-01 8.316624367615e-01 8.273220510592e-01 8.236222036535e-01 8.206092561632e-01 8.183394684627e-01 8.168409215365e-01 8.161501541905e-01 8.162785654241e-01 8.172286486507e-01 8.189952660822e-01 8.215433393084e-01 8.248462725366e-01 8.288414314497e-01 8.334687443823e-01 8.386523101067e-01 8.442994129961e-01 8.503244683870e-01 8.566157809067e-01 8.630781336659e-01 8.695985297076e-01 8.760727056281e-01 8.823979793005e-01 8.884685681089e-01 8.942018600541e-01 8.995000938748e-01 9.042978530086e-01 9.085253249483e-01 9.121300291610e-01 9.150766173205e-01 9.173318409042e-01 9.188969538927e-01 9.197633457842e-01 9.199577949240e-01 9.195118267267e-01 9.184653565837e-01 9.168890907086e-01 9.148373808031e-01 9.124036915081e-01 9.096634071896e-01 9.067092474118e-01 9.036391989538e-01 9.005310487494e-01 8.974857211442e-01 8.945696765053e-01 8.918601478149e-01 8.894109737764e-01 8.872590075466e-01 8.854432032361e-01 8.839554152898e-01 8.828041365950e-01 8.819576597903e-01 8.813823183795e-01 8.810380236775e-01 8.808575441110e-01 8.807990313220e-01 8.807899757364e-01 8.807873123507e-01 8.807435224902e-01 8.806208676641e-01 8.804128563749e-01 8.801054531549e-01 8.797318285676e-01 8.793237876800e-01 8.789416718331e-01 8.786660056946e-01 8.785804379047e-01 8.788013744554e-01 8.794219107908e-01 8.805619892090e-01 8.823145505081e-01 8.847658181632e-01 8.879890314409e-01 8.920074945018e-01 8.968424485996e-01 9.024539350379e-01 9.087832698153e-01 9.157316780366e-01 9.231604785075e-01 9.309270006441e-01 9.388354896240e-01 9.467112005846e-01 9.543531542389e-01 9.615706501949e-01 9.681969171742e-01 9.740626349141e-01 9.790569504026e-01 9.830736328766e-01 9.860638802508e-01 9.880163730172e-01 9.889480506247e-01 9.889422949316e-01 9.880897636075e-01 9.865385700486e-01 9.844454190344e-01 9.819827621803e-01 9.793384282559e-01 9.766696379224e-01 9.741379073220e-01 9.718465750502e-01 9.698713712027e-01 9.682365284367e-01 9.669028812078e-01 9.657991471591e-01 9.647842242707e-01 9.637054473625e-01 9.623722702827e-01 9.605948922430e-01 9.582025801975e-01 9.550403340849e-01 9.510218588817e-01 9.461021806759e-01 9.403298789083e-01 9.338197775181e-01 9.267755717641e-01 9.198769559240e-01 9.111903962189e-01 9.024123724286e-01 8.954356943215e-01 8.914278839210e-01 8.903027835724e-01 8.908497120683e-01 8.914578357836e-01 8.910674619150e-01 8.897795124417e-01 8.888271997803e-01 8.899487199525e-01 8.944653622720e-01 9.025004142778e-01 9.128629089706e-01 9.236617221685e-01 9.332209121508e-01 9.408674409182e-01 9.472047230436e-01 9.537282894736e-01 9.619788308386e-01 9.727071114214e-01 9.854424355117e-01 9.987269728946e-01 1.010896462895e+00 1.020955825612e+00 1.029066993106e+00 1.036486047407e+00 1.044958518622e+00 1.055798427282e+00 1.069206638845e+00 1.084165118728e+00 1.098938100976e+00 1.111908546731e+00 1.122344075185e+00 1.130663780856e+00 1.138121500404e+00 1.146100521948e+00 1.155338252411e+00 1.165447813531e+00 1.175079910136e+00 1.182586557872e+00 1.186800089295e+00 1.187599182348e+00 1.186000672450e+00 1.183688165163e+00 1.182209029159e+00 1.182280721144e+00 1.183488410080e+00 1.184563124978e+00 1.184121282012e+00 1.181428071327e+00 1.176779380461e+00 1.171383218260e+00 1.166765507263e+00 1.163950020186e+00 1.162893362791e+00 1.162479507098e+00 1.161039615419e+00 1.157153481329e+00 1.150337929825e+00 1.141257272829e+00 1.131369973361e+00 1.122228734844e+00 1.114722283946e+00 1.108642939005e+00 1.102892967050e+00 1.096159251527e+00 1.087680902761e+00 1.077755885471e+00 1.067724068692e+00 1.059377962004e+00 1.054107773892e+00 1.052247123466e+00 1.052933633448e+00 1.054582284616e+00 1.055753757473e+00 1.055883152755e+00 1.055492436634e+00 1.055877995751e+00 1.058349394977e+00 1.063409975556e+00 1.070364434503e+00 1.077551768783e+00 1.083017430105e+00 1.085298251972e+00 1.083949477766e+00 1.079520079631e+00 1.073052308997e+00 1.065366747128e+00 1.056394789961e+00 1.044741475890e+00 1.027456052526e+00 1.004817890159e+00 9.931054034039e-01 9.103388286501e-01 8.009684271154e-01 7.370440283103e-01 7.726194752383e-01 8.760668114725e-01 9.706066936009e-01 1.001531791901e+00 9.515054983083e-01 8.409291937299e-01 7.302568354979e-01 7.038746715584e-01 7.883377679859e-01 9.158890818488e-01 1.010812878651e+00 1.034148829802e+00 9.827690239988e-01 8.849478438499e-01 7.949152649068e-01 7.689583604805e-01 8.153719697182e-01 8.868458859828e-01 9.322170904018e-01 9.276529485403e-01 8.794103184264e-01 8.186279442512e-01 7.873153108848e-01 8.085218457272e-01 8.650107826497e-01 9.182702628346e-01 9.382266219727e-01 9.149882796229e-01 8.592570110249e-01 7.981882746443e-01 7.641853011008e-01 7.740684461677e-01 8.154942399305e-01 8.601742905100e-01 8.851527835578e-01 8.821930222435e-01 8.576669462885e-01 8.275825593628e-01 8.086044570330e-01 8.073637556570e-01 8.164225305381e-01 8.213746465820e-01 8.120683094344e-01 7.897412233783e-01 7.673650691587e-01 7.623249831858e-01 7.828161068042e-01 8.194785561855e-01 8.520128614758e-01 8.627275201914e-01 8.459760691091e-01 8.113440722486e-01 7.806846325524e-01 7.761932225147e-01 8.031698500112e-01 8.453385681203e-01 8.791345895947e-01 8.898668087465e-01 8.786200869560e-01 8.607617694877e-01 8.563041049697e-01 8.747801923336e-01 9.070773645510e-01 9.336308956746e-01 9.398369386908e-01 9.260164211003e-01 9.085541186744e-01 9.105669268974e-01 9.437489910553e-01 9.967252988414e-01 1.043536798237e+00 1.061396970401e+00 1.042575499444e+00 9.982988698342e-01 9.552090723354e-01 9.413848725433e-01 9.653571636541e-01 1.008625586294e+00 1.041956043394e+00 1.045248936676e+00 1.016675233777e+00 9.722813558184e-01 9.373146521784e-01 9.297789377635e-01 9.462248819934e-01 9.659000816226e-01 9.685896686493e-01 9.485577026815e-01 9.180682119832e-01 9.001164524006e-01 9.111323949641e-01 9.451499065111e-01 9.774362272103e-01 9.825131772523e-01 9.488493346912e-01 8.854811760697e-01 8.216376960366e-01 7.944847068977e-01 8.212161569922e-01
 3.646333454736e-01 3.650579429859e-01 3.655224804629e-01 3.660705923610e-01 3.666872425104e-01 3.673017572551e-01 3.678338663207e-01 3.682658884855e-01 3.686670939652e-01 3.691290688964e-01 3.696824879705e-01 3.702824649671e-01 3.708557889655e-01 3.713477867718e-01 3.717520654041e-01 3.721235609008e-01 3.725518120690e-01 3.730814123141e-01 3.736649351062e-01 3.742021426459e-01 3.746352621732e-01 3.749893950692e-01 3.753391369079e-01 3.757469229618e-01 3.762300859178e-01 3.767518627398e-01 3.772405066270e-01 3.776392754594e-01 3.779528241083e-01 3.782443162581e-01 3.785915501031e-01 3.790316301443e-01 3.795260620251e-01 3.799815868844e-01 3.803228822859e-01 3.805642859178e-01 3.808046114017e-01 3.811396699955e-01 3.815723821824e-01 3.820230086144e-01 3.824040457832e-01 3.826854699247e-01 3.829054592817e-01 3.831345415652e-01 3.834321657522e-01 3.838078360227e-01 3.842115444081e-01 3.845639153067e-01 3.848130215379e-01 3.849763935962e-01 3.851458389472e-01 3.854153616649e-01 3.857992769401e-01 3.862028710326e-01 3.864997208285e-01 3.866527539068e-01 3.867549313982e-01 3.869412382884e-01 3.872621334022e-01 3.876431155948e-01 3.879583066052e-01 3.881473045922e-01 3.882587936799e-01 3.883932151058e-01 3.886085049992e-01 3.888810690339e-01 3.891434753911e-01 3.893549077391e-01 3.895140284401e-01 3.896372101278e-01 3.897412856650e-01 3.898502136016e-01 3.899938290351e-01 3.901817388401e-01 3.903776571842e-01 3.905168936270e-01 3.905585957464e-01 3.905368797460e-01 3.905483051140e-01 3.906660714126e-01 3.908624419901e-01 3.910260098218e-01 3.910651951452e-01 3.909947637905e-01 3.909220004710e-01 3.909483375417e-01 3.910813570102e-01 3.912292945090e-01 3.912863354314e-01 3.912278937697e-01 3.911220923009e-01 3.910579839836e-01 3.910701841585e-01 3.911231257058e-01 3.911536096971e-01 3.911157293717e-01 3.910102913499e-01 3.908742432218e-01 3.907517633855e-01 3.906676195764e-01 3.906177875050e-01 3.905702847709e-01 3.904800136811e-01 3.903190447861e-01 3.901081426451e-01 3.899036064752e-01 3.897541334154e-01 3.896594148537e-01 3.895666796611e-01 3.894132925217e-01 3.891766101985e-01 3.888973449600e-01 3.886465595460e-01 3.884627235870e-01 3.883224562586e-01 3.881607412427e-01 3.879248888894e-01 3.876142776015e-01 3.872824049676e-01 3.869919581864e-01 3.867608970165e-01 3.865483638815e-01 3.862952915433e-01 3.859732196033e-01 3.856004987034e-01 3.852229104178e-01 3.848802614531e-01 3.845707055233e-01 3.842591841842e-01 3.839101406160e-01 3.835126248109e-01 3.830784440815e-01 3.826371224305e-01 3.822159180092e-01 3.818179718534e-01 3.814181927389e-01 3.809875653516e-01 3.805154518621e-01 3.800166002745e-01 3.795187191375e-01 3.790403669066e-01 3.785703961873e-01 3.780805216898e-01 3.775603415962e-01 3.770193703295e-01 3.764691294951e-01 3.759172428997e-01 3.753604916431e-01 3.747892062815e-01 3.741998059077e-01 3.735978686696e-01 3.729885680754e-01 3.723667876599e-01 3.717307812037e-01 3.710813697506e-01 3.704199591426e-01 3.697485844688e-01 3.690711526089e-01 3.683831244888e-01 3.676779528974e-01 3.669569678151e-01 3.662273805526e-01 3.654889414346e-01 3.647437283105e-01 3.639890947695e-01 3.632173598290e-01 3.624261182756e-01 3.616229935737e-01 3.608146797049e-01 3.600019145024e-01 3.591840075282e-01 3.583503031854e-01 3.574948535477e-01 3.566180421756e-01 3.557330306635e-01 3.548467358499e-01 3.539590238905e-01 3.530630883522e-01 3.521484183874e-01 3.512097855290e-01 3.502537409621e-01 3.492906316973e-01 3.483238817234e-01 3.473531623509e-01 3.463719985857e-01 3.453729878747e-01 3.443533769041e-01 3.433190164101e-01 3.422768080263e-01 3.412261186550e-01 3.401693922825e-01 3.390990704470e-01 3.380120135278e-01 3.369100446266e-01 3.357977665955e-01 3.346750475002e-01 3.335408717419e-01 3.323929343249e-01 3.312308630070e-01 3.300554630186e-01 3.288674622875e-01 3.276686747721e-01 3.264579557135e-01 3.252373539695e-01 3.240036637008e-01 3.227535209567e-01 3.214880513063e-01 3.202120833113e-01 3.189283228004e-01 3.176365055450e-01 3.163316894240e-01 3.150080538824e-01 3.136662338598e-01 3.123142314504e-01 3.109573547281e-01 3.095910609395e-01 3.082079039502e-01 3.068035668574e-01 3.053807728723e-01 3.039502398106e-01 3.025150619240e-01 3.010661971964e-01 2.995969626913e-01 2.981067947481e-01 2.966045717432e-01 2.950969882035e-01 2.935821227218e-01 2.920514050464e-01 2.904996334687e-01 2.889359593022e-01 2.873667443674e-01 2.857909517470e-01 2.842043309055e-01 2.825989850208e-01 2.809780653832e-01 2.793510932136e-01 2.777184929812e-01 2.760725625592e-01 2.744099140873e-01 2.727305373428e-01 2.710398883557e-01 2.693426821663e-01 2.676348673484e-01 2.659077301570e-01 2.641644786527e-01 2.624116766962e-01 2.606507702234e-01 2.588797342379e-01 2.570946432384e-01 2.552934733070e-01 2.534823711276e-01 2.516669166542e-01 2.498415669391e-01 2.480040042865e-01 2.461537921496e-01 2.442913815089e-01 2.424219969938e-01 2.405464319565e-01 2.386585832965e-01 2.367572254709e-01 2.348463810055e-01 2.329262312472e-01 2.309974580102e-01 2.290593663472e-01 2.271099397940e-01 2.251512594914e-01 2.231869024076e-01 2.212143396033e-01 2.192317507989e-01 2.172417315601e-01 2.152450304252e-01 2.132411221224e-01 2.112337583803e-01 2.092179032425e-01 2.071947642459e-01 2.051681781843e-01 2.031366033933e-01 2.011000422324e-01 1.990589943529e-01 1.970125504040e-01 1.949619289386e-01 1.929100278461e-01 1.908565074970e-01 1.888013519762e-01 1.867467101184e-01 1.846911044830e-01 1.826339787559e-01 1.805767611804e-01 1.785214564199e-01 1.764703605855e-01 1.744249910922e-01 1.723838832493e-01 1.703463235442e-01 1.683130990721e-01 1.662866184574e-01 1.642673864718e-01 1.622603159753e-01 1.602643849867e-01 1.582809179030e-01 1.563113054807e-01 1.543543934844e-01 1.524114605676e-01 1.504855382543e-01 1.485815152697e-01 1.467001108253e-01 1.448437918536e-01 1.430112029048e-01 1.412022559500e-01 1.394211874715e-01 1.376710663419e-01 1.359563661957e-01 1.342813617487e-01 1.326449567427e-01 1.310467390945e-01 1.294900810824e-01 1.279786797955e-01 1.265190076671e-01 1.251142420923e-01 1.237653995301e-01 1.224743560372e-01 1.212436777460e-01 1.200749711270e-01 1.189751259491e-01 1.179503288717e-01 1.170007833782e-01 1.161291562749e-01 1.153372773161e-01 1.146271676163e-01 1.140043969529e-01 1.134735002454e-01 1.130370088390e-01 1.126970611661e-01 1.124528480717e-01 1.123055622389e-01 1.122604263107e-01 1.123199954198e-01 1.124858434775e-01 1.127582096688e-01 1.131349028691e-01 1.136165877537e-01 1.142047417269e-01 1.149010151253e-01 1.157056457412e-01 1.166157417486e-01 1.176282138193e-01 1.187420526111e-01 1.199577905442e-01 1.212754604576e-01 1.226930603584e-01 1.242057974648e-01 1.258103848427e-01 1.275057338309e-01 1.292914999602e-01 1.311651146830e-01 1.331251914646e-01 1.351666620505e-01 1.372853153089e-01 1.394813513181e-01 1.417529986020e-01 1.440984741398e-01 1.465151273647e-01 1.489979440933e-01 1.515453456071e-01 1.541562681861e-01 1.568286955225e-01 1.595633567839e-01 1.623549596268e-01 1.652000245060e-01 1.680990014684e-01 1.710495264939e-01 1.740515025956e-01 1.771034306114e-01 1.802012136055e-01 1.833437476803e-01 1.865294991591e-01 1.897585124204e-01 1.930295835914e-01 1.963408763371e-01 1.996901888831e-01 2.030768032977e-01 2.064995445205e-01 2.099579129043e-01 2.134517257361e-01 2.169776571069e-01 2.205355656664e-01 2.241264463905e-01 2.277470970762e-01 2.313974410182e-01 2.350772887871e-01 2.387848786658e-01 2.425202533926e-01 2.462833396746e-01 2.500724814109e-01 2.538866692443e-01 2.577262255823e-01 2.615896364087e-01 2.654774755646e-01 2.693891359458e-01 2.733230190542e-01 2.772791685793e-01 2.812556515063e-01 2.852542270058e-01 2.892743550961e-01 2.933131610342e-01 2.973729252749e-01 3.014517925180e-01 3.055482999285e-01 3.096641525169e-01 3.137977061234e-01 3.179499257550e-01 3.221188591546e-01 3.263044633454e-01 3.305062742505e-01 3.347248601200e-01 3.389588653023e-01 3.432088524421e-01 3.474738479400e-01 3.517533321043e-01 3.560476211093e-01 3.603556170608e-01 3.646781272329e-01 3.690142358626e-01 3.733628381260e-01 3.777245691672e-01 3.820997948496e-01 3.864862865935e-01 3.908854408042e-01 3.952961745962e-01 3.997178513681e-01 4.041518778363e-01 4.085959422750e-01 4.130506882335e-01 4.175161825104e-01 4.219910980794e-01 4.264755119472e-01 4.309702055248e-01 4.354739616207e-01 4.399866112127e-01 4.445079185064e-01 4.490371903271e-01 4.535753702408e-01 4.581215346678e-01 4.626743245192e-01 4.672353140542e-01 4.718031041053e-01 4.763774937750e-01 4.809584720346e-01 4.855464448223e-01 4.901400017470e-01 4.947391968456e-01 4.993443319964e-01 5.039547819756e-01 5.085698556572e-01 5.131894708161e-01 5.178131633097e-01 5.224411746566e-01 5.270733090171e-01 5.317093674149e-01 5.363479336298e-01 5.409898743411e-01 5.456353740300e-01 5.502823654280e-01 5.549316290712e-01 5.595837577617e-01 5.642364331053e-01 5.688911291601e-01 5.735474514514e-01 5.782037493098e-01 5.828610310565e-01 5.875180914013e-01 5.921757796588e-01 5.968331629425e-01 6.014894616393e-01 6.061456073647e-01 6.108004433103e-01 6.154529293241e-01 6.201052483610e-01 6.247547704840e-01 6.294021698466e-01 6.340471746428e-01 6.386880119965e-01 6.433274934385e-01 6.479624120669e-01 6.525939191434e-01 6.572216863813e-01 6.618434052455e-01 6.664623564195e-01 6.710756405047e-01 6.756822313190e-01 6.802853248871e-01 6.848813935719e-01 6.894716272040e-01 6.940550896664e-01 6.986305598171e-01 7.032009930329e-01 7.077621876057e-01 7.123159226843e-01 7.168626521520e-01 7.213989123966e-01 7.259280136920e-01 7.304472659356e-01 7.349564516473e-01 7.394574917119e-01 7.439470195368e-01 7.484264787524e-01 7.528951298941e-01 7.573516875439e-01 7.617981809352e-01 7.662323090496e-01 7.706537745590e-01 7.750638104238e-01 7.794592898670e-01 7.838431498724e-01 7.882132256240e-01 7.925679081859e-01 7.969099087287e-01 8.012372675757e-01 8.055486803507e-01 8.098452222133e-01 8.141256541582e-01 8.183910748843e-01 8.226387608048e-01 8.268702685272e-01 8.310849465036e-01 8.352809508611e-01 8.394610474662e-01 8.436214103089e-01 8.477630556219e-01 8.518867589119e-01 8.559894138575e-01 8.600737838993e-01 8.641376156242e-01 8.681803926846e-01 8.722031483744e-01 8.762036669292e-01 8.801833455895e-01 8.841408170794e-01 8.880753045145e-01 8.919876972561e-01 8.958764102128e-01 8.997414893110e-01 9.035841888487e-01 9.074004068114e-01 9.111935727888e-01 9.149611965481e-01 9.187023767831e-01 9.224190902651e-01 9.261075489811e-01 9.297712722327e-01 9.334067469985e-01 9.370152925417e-01 9.405958921938e-01 9.441474691121e-01 9.476713648879e-01 9.511659785827e-01 9.546308742546e-01 9.580666298613e-01 9.614704017231e-01 9.648450443423e-01 9.681878329907e-01 9.714994636158e-01 9.747799595476e-01 9.780265974760e-01 9.812414624089e-01 9.844229193331e-01 9.875712562887e-01 9.906856922795e-01 9.937652779680e-01 9.968109484597e-01 9.998212498128e-01 1.002796066992e+00 1.005735523604e+00 1.008637991341e+00 1.011504178525e+00 1.014332677212e+00 1.017124594191e+00 1.019878875802e+00 1.022593527383e+00 1.025270345197e+00 1.027907787983e+00 1.030506257110e+00 1.033065779481e+00 1.035582704918e+00 1.038061043837e+00 1.040497339302e+00 1.042892694903e+00 1.045246473887e+00 1.047557237028e+00 1.049825265559e+00 1.052050954139e+00 1.054233594493e+00 1.056372225165e+00 1.058466456346e+00 1.060516878824e+00 1.062521901472e+00 1.064481931545e+00 1.066397275000e+00 1.068265983546e+00 1.070088592498e+00 1.071864215939e+00 1.073592558500e+00 1.075273158816e+00 1.076907555530e+00 1.078493035216e+00 1.080030462979e+00 1.081518288481e+00 1.082957703263e+00 1.084347950476e+00 1.085688132021e+00 1.086977534937e+00 1.088217843141e+00 1.089406657080e+00 1.090543998161e+00 1.091630457289e+00 1.092665513855e+00 1.093648124371e+00 1.094579063967e+00 1.095456701305e+00 1.096282384229e+00 1.097053887739e+00 1.097772725427e+00 1.098437542324e+00 1.099048131788e+00 1.099605692017e+00 1.100106738863e+00 1.100554627418e+00 1.100947913216e+00 1.101284307886e+00 1.101567049243e+00 1.101792919262e+00 1.101963246086e+00 1.102077991374e+00 1.102135914741e+00 1.102137395453e+00 1.102081909193e+00 1.101970102895e+00 1.101800779268e+00 1.101574587492e+00 1.101291528603e+00 1.100949980881e+00 1.100552587774e+00 1.100094983993e+00 1.099580632875e+00 1.099008726928e+00 1.098378042138e+00 1.097690196970e+00 1.096942205113e+00 1.096137414073e+00 1.095273916764e+00 1.094351413010e+00 1.093371662099e+00 1.092331492749e+00 1.091235219556e+00 1.090078076057e+00 1.088863531624e+00 1.087590929652e+00 1.086257888498e+00 1.084868897131e+00 1.083419067405e+00 1.081913472869e+00 1.080347990034e+00 1.078723956089e+00 1.077044375544e+00 1.075303120588e+00 1.073507850024e+00 1.071652188977e+00 1.069740078994e+00 1.067771212156e+00 1.065743413729e+00 1.063661279092e+00 1.061520173654e+00 1.059325445368e+00 1.057072557978e+00 1.054763666969e+00 1.052401324857e+00 1.049980374662e+00 1.047508121253e+00 1.044978733763e+00 1.042396397634e+00 1.039760342104e+00 1.037069730694e+00 1.034329202914e+00 1.031532084652e+00 1.028686169951e+00 1.025787148998e+00 1.022837637442e+00 1.019839148215e+00 1.016787304319e+00 1.013690098833e+00 1.010540861826e+00 1.007345979895e+00 1.004102317863e+00 1.000812226268e+00 9.974779638234e-01 9.940941890854e-01 9.906714482403e-01 9.872004742174e-01 9.836882291773e-01 9.801353615169e-01 9.765379358231e-01 9.729046993074e-01 9.692270947154e-01 9.655154376105e-01 9.617638965070e-01 9.579756848562e-01 9.541546804042e-01 9.502957014493e-01 9.464084357982e-01 9.424836334912e-01 9.385319402252e-01 9.345495544669e-01 9.305369878070e-01 9.265017517393e-01 9.224346769212e-01 9.183490807906e-01 9.142365445364e-01 9.101034475078e-01 9.059524815230e-01 9.017774363529e-01 8.975917023246e-01 8.933850845706e-01 8.891685108312e-01 8.849375938158e-01 8.806945541031e-01 8.764475070397e-01 8.721866894663e-01 8.679272554314e-01 8.636596721679e-01 8.593929188619e-01 8.551266171293e-01 8.508596178205e-01 8.466023318141e-01 8.423453418999e-01 8.381015022350e-01 8.338653025287e-01 8.296424266876e-01 8.254370069941e-01 8.212431223756e-01 8.170754037942e-01 8.129234781154e-01 8.087999863071e-01 8.047010795681e-01 8.006293636904e-01 7.965936524770e-01 7.925852609860e-01 7.886194069490e-01 7.846865869772e-01 7.807976832052e-01 7.769542982439e-01 7.731521702451e-01 7.694049216965e-01 7.657025358933e-01 7.620607634604e-01 7.584717460746e-01 7.549427844957e-01 7.514781453459e-01 7.480728524413e-01 7.447413657034e-01 7.414729858233e-01 7.382824210625e-01 7.351642342511e-01 7.321226332117e-01 7.291639510108e-01 7.262827707100e-01 7.234926252439e-01 7.207838860490e-01 7.181691588514e-01 7.156450852752e-01 7.132128623253e-01 7.108819775817e-01 7.086424769005e-01 7.065108143555e-01 7.044759337970e-01 7.025480743240e-01 7.007258951954e-01 6.990085709555e-01 6.974057447700e-01 6.959074687823e-01 6.945264131330e-01 6.932549430861e-01 6.920992450886e-01 6.910604370473e-01 6.901334067748e-01 6.893294841828e-01 6.886368858274e-01 6.880657070110e-01 6.876125480510e-01 6.872754377943e-01 6.870605452030e-01 6.869589415993e-01 6.869796259419e-01 6.871147257530e-01 6.873686253081e-01 6.877400052916e-01 6.882224000892e-01 6.888247005446e-01 6.895354078178e-01 6.903616412272e-01 6.912976665287e-01 6.923404103662e-01 6.934938908320e-01 6.947485087095e-01 6.961113255783e-01 6.975720551643e-01 6.991338934931e-01 7.007928641919e-01 7.025442770856e-01 7.043920901499e-01 7.063249650192e-01 7.083481930591e-01 7.104534804045e-01 7.126407802065e-01 7.149069016304e-01 7.172463609346e-01 7.196612647568e-01 7.221419681480e-01 7.246923146107e-01 7.273024353573e-01 7.299725265894e-01 7.327009741365e-01 7.354787128118e-01 7.383099731996e-01 7.411840857907e-01 7.441028414049e-01 7.470609115048e-01 7.500536772666e-01 7.530799097745e-01 7.561333156617e-01 7.592144526243e-01 7.623159268685e-01 7.654364709155e-01 7.685725498910e-01 7.717191507798e-01 7.748753702407e-01 7.780356773628e-01 7.811977487750e-01 7.843582526788e-01 7.875130127752e-01 7.906601322437e-01 7.937934897459e-01 7.969137631076e-01 8.000144769872e-01 8.030948361511e-01 8.061501426640e-01 8.091773343581e-01 8.121742325509e-01 8.151373120834e-01 8.180638801984e-01 8.209506170616e-01 8.237946400173e-01 8.265935335865e-01 8.293437511682e-01 8.320437963696e-01 8.346892635393e-01 8.372779501634e-01 8.398090487700e-01 8.422768410100e-01 8.446815018971e-01 8.470195266454e-01 8.492891264421e-01 8.514873113364e-01 8.536113008479e-01 8.556611990749e-01 8.576310452693e-01 8.595225187705e-01 8.613318425013e-01 8.630557032626e-01 8.646952564063e-01 8.662448366606e-01 8.677073422816e-01 8.690763474462e-01 8.703527329457e-01 8.715356647448e-01 8.726202317476e-01 8.736099817326e-01 8.744984518416e-01 8.752881151702e-01 8.759765911805e-01 8.765606091017e-01 8.770439337721e-01 8.774192461444e-01 8.776914342629e-01 8.778564000343e-01 8.779138039213e-01 8.778655785408e-01 8.777062729785e-01 8.774422218833e-01 8.770664062311e-01 8.765827757359e-01 8.759917980288e-01 8.752883985536e-01 8.744799338404e-01 8.735595999543e-01 8.725335566502e-01 8.713992193491e-01 8.701561380105e-01 8.688100912876e-01 8.673545866526e-01 8.657988799483e-01 8.641376315460e-01 8.623750511076e-01 8.605141654243e-01 8.585515889945e-01 8.564969294175e-01 8.543432133331e-01 8.521001713336e-01 8.497655713116e-01 8.473434092881e-01 8.448387944205e-01 8.422484411668e-01 8.395826498485e-01 8.368386055203e-01 8.340249111642e-01 8.311426367911e-01 8.281947804491e-01 8.251889907427e-01 8.221251772172e-01 8.190136494270e-01 8.158537978549e-01 8.126534565453e-01 8.094178418818e-01 8.061514619626e-01 8.028623540122e-01 7.995526799069e-01 7.962344096770e-01 7.929086343585e-01 7.895854919125e-01 7.862731843922e-01 7.829745626965e-01 7.797028648378e-01 7.764604015198e-01 7.732602395356e-01 7.701070901462e-01 7.670116839733e-01 7.639838298460e-01 7.610270590880e-01 7.581589134116e-01 7.553807883612e-01 7.527083064712e-01 7.501478429229e-01 7.477088005799e-01 7.454057215972e-01 7.432401304829e-01 7.412322252153e-01 7.393833384208e-01 7.377083189329e-01 7.362163313826e-01 7.349120266648e-01 7.338144410674e-01 7.329228257229e-01 7.322542539971e-01 7.318119130743e-01 7.316053962709e-01 7.316456967235e-01 7.319349850467e-01 7.324878538190e-01 7.333013970254e-01 7.343895615022e-01 7.357537142444e-01 7.373972930319e-01 7.393299749196e-01 7.415460067996e-01 7.440579547668e-01 7.468582906118e-01 7.499542282428e-01 7.533446275634e-01 7.570251663807e-01 7.610021023453e-01 7.652635123154e-01 7.698163124783e-01 7.746501563089e-01 7.797630260455e-01 7.851522163331e-01 7.908052485807e-01 7.967253209226e-01 8.028955034379e-01 8.093163359584e-01 8.159752628260e-01 8.228637510277e-01 8.299770156610e-01 8.372980907702e-01 8.448252330020e-01 8.525425011623e-01 8.604423843425e-01 8.685125399016e-01 8.767410921405e-01 8.851205222704e-01 8.936327658461e-01 9.022727224705e-01 9.110231742147e-01 9.198762580140e-01 9.288180351150e-01 9.378336657095e-01 9.469182018258e-01 9.560497506673e-01 9.652260769445e-01 9.744264617460e-01 9.836433707420e-01 9.928661472013e-01 1.002075450503e+00 1.011268657102e+00 1.020425511131e+00 1.029539796081e+00 1.038598615651e+00 1.047585644573e+00 1.056499465351e+00 1.065317160666e+00 1.074037433090e+00 1.082644316477e+00 1.091127114958e+00 1.099479740554e+00 1.107684342055e+00 1.115739781719e+00 1.123629697046e+00 1.131346993209e+00 1.138884068362e+00 1.146227066639e+00 1.153374475405e+00 1.160311205126e+00 1.167033706867e+00 1.173532583662e+00 1.179800330448e+00 1.185831381773e+00 1.191616929019e+00 1.197153784129e+00 1.202432503078e+00 1.207450973404e+00 1.212200981795e+00 1.216680161098e+00 1.220884561724e+00 1.224806981539e+00 1.228448718672e+00 1.231802982351e+00 1.234869786186e+00 1.237645773869e+00 1.240127920393e+00 1.242319067734e+00 1.244214901332e+00 1.245817355421e+00 1.247125492156e+00 1.248141191469e+00 1.248865068643e+00 1.249297475375e+00 1.249444775713e+00 1.249305409431e+00 1.248885052109e+00 1.248187104677e+00 1.247215240981e+00 1.245976391450e+00 1.244471862686e+00 1.242712291385e+00 1.240699058730e+00 1.238444356692e+00 1.235951314722e+00 1.233228148383e+00 1.230286790439e+00 1.227129090484e+00 1.223772604165e+00 1.220219153509e+00 1.216483310793e+00 1.212575637719e+00 1.208501090300e+00 1.204281010909e+00 1.199914775922e+00 1.195423126727e+00 1.190814873738e+00 1.186099215909e+00 1.181296434241e+00 1.176407836983e+00 1.171456660197e+00 1.166448885150e+00 1.161399066388e+00 1.156323831565e+00 1.151226177118e+00 1.146131600609e+00 1.141041687591e+00 1.135975708718e+00 1.130945054787e+00 1.125955729523e+00 1.121030549218e+00 1.116170314589e+00 1.111393718964e+00 1.106708723772e+00 1.102123585533e+00 1.097654307535e+00 1.093302649016e+00 1.089086230922e+00 1.085007295690e+00 1.081075915764e+00 1.077300363397e+00 1.073684994606e+00 1.070240342786e+00 1.066966345187e+00 1.063872677567e+00 1.060960550050e+00 1.058233369766e+00 1.055697801871e+00 1.053349369500e+00 1.051196644877e+00 1.049233334571e+00 1.047463454794e+00 1.045886278606e+00 1.044495515140e+00 1.043296460880e+00 1.042277887569e+00 1.041442172576e+00 1.040781683691e+00 1.040291378748e+00 1.039969376336e+00 1.039802541111e+00 1.039791287033e+00 1.039921590988e+00 1.040190028755e+00 1.040587426291e+00 1.041100498335e+00 1.041726532842e+00 1.042449338220e+00 1.043262843368e+00 1.044154980471e+00 1.045114731561e+00 1.046132702485e+00 1.047193172794e+00 1.048290722657e+00 1.049407710902e+00 1.050538249531e+00 1.051665861413e+00 1.052779322598e+00 1.053872518398e+00 1.054924995399e+00 1.055934221077e+00 1.056881565304e+00 1.057761653038e+00 1.058563135756e+00 1.059270247378e+00 1.059882689194e+00 1.060381631332e+00 1.060765731399e+00 1.061021849839e+00 1.061141952108e+00 1.061123410251e+00 1.060951777322e+00 1.060631041891e+00 1.060144732687e+00 1.059495562919e+00 1.058676516066e+00 1.057680436348e+00 1.056512553383e+00 1.055157387795e+00 1.053625656211e+00 1.051905658924e+00 1.049997137355e+00 1.047905615169e+00 1.045618219813e+00 1.043146078255e+00 1.040478217303e+00 1.037619707949e+00 1.034569299381e+00 1.031321633286e+00 1.027883555256e+00 1.024244818608e+00 1.020414394734e+00 1.016384001564e+00 1.012154780663e+00 1.007729250609e+00 1.003099052762e+00 9.982730156212e-01 9.932421212572e-01 9.880127704130e-01 9.825846417813e-01 9.769564815564e-01 9.711401172692e-01 9.651277156790e-01 9.589382765480e-01 9.525714367611e-01 9.460437113288e-01 9.393685151316e-01 9.325570200008e-01 9.256407370513e-01 9.186297142615e-01 9.115645245509e-01 9.044688372054e-01 8.973819660383e-01 8.903482458679e-01 8.834028291019e-01 8.766088067595e-01 8.700041017142e-01 8.636559653553e-01 8.576208895718e-01 8.519532771829e-01 8.467258416517e-01 8.419872413352e-01 8.378072146946e-01 8.342355662338e-01 8.313242493537e-01 8.291223576953e-01 8.276589891244e-01 8.269697974547e-01 8.270620904022e-01 8.279473338650e-01 8.296109436560e-01 8.320336034044e-01 8.351818349747e-01 8.389992094636e-01 8.434363449082e-01 8.484083027997e-01 8.538422804935e-01 8.596450802083e-01 8.657138812669e-01 8.719576473927e-01 8.782608960057e-01 8.845298077382e-01 8.906533948916e-01 8.965369661294e-01 9.020883227988e-01 9.072151832245e-01 9.118491049343e-01 9.159128842727e-01 9.193612380908e-01 9.221449995376e-01 9.242364839098e-01 9.256250248100e-01 9.263007959562e-01 9.262911240820e-01 9.256115902561e-01 9.243148693726e-01 9.224526967807e-01 9.200887211394e-01 9.173124291461e-01 9.141931472812e-01 9.108399604782e-01 9.073338647080e-01 9.037758504829e-01 9.002626511992e-01 8.968683172015e-01 8.936862449633e-01 8.907662157251e-01 8.881724934897e-01 8.859357712028e-01 8.840707309522e-01 8.825919497698e-01 8.814682778136e-01 8.806844632925e-01 8.801883309630e-01 8.799301673789e-01 8.798547525480e-01 8.798889748177e-01 8.799891542087e-01 8.800875665827e-01 8.801495843028e-01 8.801414197524e-01 8.800464957042e-01 8.798805243378e-01 8.796534841097e-01 8.794266353839e-01 8.792523791138e-01 8.792191840310e-01 8.794227621425e-01 8.799608720237e-01 8.809524970499e-01 8.824887069911e-01 8.846775242569e-01 8.875873362843e-01 8.912721232452e-01 8.957641629067e-01 9.010410470986e-01 9.070744280214e-01 9.137689159219e-01 9.210184355407e-01 9.286766918570e-01 9.365681224459e-01 9.445192174033e-01 9.523152930917e-01 9.597753874591e-01 9.667012402747e-01 9.729190954543e-01 9.782875996163e-01 9.826743196255e-01 9.860117849169e-01 9.882425971342e-01 9.893758452680e-01 9.894523429661e-01 9.885484002411e-01 9.867976707338e-01 9.843373128064e-01 9.813560153273e-01 9.780336228277e-01 9.745586127515e-01 9.711167666732e-01 9.678461302918e-01 9.648774657921e-01 9.622678619338e-01 9.600397957908e-01 9.581550115558e-01 9.565140736590e-01 9.549877287685e-01 9.533906971681e-01 9.515368927949e-01 9.492233213726e-01 9.462669009827e-01 9.425220344135e-01 9.378849968456e-01 9.323334244461e-01 9.259034416487e-01 9.187362036346e-01 9.110414268829e-01 9.031198495826e-01 8.958128700905e-01 8.870177939262e-01 8.784511005701e-01 8.720093645524e-01 8.688468765207e-01 8.688398148506e-01 8.707365869274e-01 8.728911366692e-01 8.742178749939e-01 8.747915290050e-01 8.757937209116e-01 8.788874104899e-01 8.852885371783e-01 8.950222021503e-01 9.068365002699e-01 9.188282888275e-01 9.293561713535e-01 9.377976924674e-01 9.447996977849e-01 9.518778450972e-01 9.605748045882e-01 9.716341608501e-01 9.845844408706e-01 9.979845463914e-01 1.010204077161e+00 1.020281402380e+00 1.028399295274e+00 1.035811297571e+00 1.044228745039e+00 1.054913426326e+00 1.068008044294e+00 1.082454088955e+00 1.096485732250e+00 1.108484535946e+00 1.117726379965e+00 1.124649282067e+00 1.130533491274e+00 1.136803930043e+00 1.144243953213e+00 1.152522378630e+00 1.160347640401e+00 1.166138220484e+00 1.168791997975e+00 1.168262527502e+00 1.165641462544e+00 1.162672838121e+00 1.160940232858e+00 1.161155139783e+00 1.162859680439e+00 1.164720388490e+00 1.165289654444e+00 1.163778090298e+00 1.160439622989e+00 1.156438917240e+00 1.153248456014e+00 1.151823461457e+00 1.152053818537e+00 1.152779957663e+00 1.152324805657e+00 1.149302900428e+00 1.143301843148e+00 1.135065675423e+00 1.126126593551e+00 1.118092617599e+00 1.111875533265e+00 1.107272973149e+00 1.103187259015e+00 1.098314854752e+00 1.091913055840e+00 1.084288733517e+00 1.076766871868e+00 1.071070601066e+00 1.068475907892e+00 1.069181842224e+00 1.072196553678e+00 1.075843927010e+00 1.078631920454e+00 1.079949665862e+00 1.080279811498e+00 1.080862476706e+00 1.082961820930e+00 1.087054214367e+00 1.092463789236e+00 1.097588747023e+00 1.100564459193e+00 1.100045762017e+00 1.095730183255e+00 1.088347367891e+00 1.079168210260e+00 1.069282206567e+00 1.058906711095e+00 1.046922006820e+00 1.030452934075e+00 1.004404417473e+00 1.004503178068e+00 9.374278650763e-01 8.354429101626e-01 7.593121331220e-01 7.670659300252e-01 8.493988339784e-01 9.406645492416e-01 9.838917326819e-01 9.560110086367e-01 8.699783899684e-01 7.747431028918e-01 7.413200857139e-01 8.027051857395e-01 9.127866614406e-01 1.003503084427e+00 1.033099853024e+00 9.925667079240e-01 9.028623008247e-01 8.108145645125e-01 7.716950162536e-01 8.055645229167e-01 8.765353984360e-01 9.338019340355e-01 9.477185758104e-01 9.162777937332e-01 8.611944937320e-01 8.182368067557e-01 8.162119636960e-01 8.535858475313e-01 9.016020679081e-01 9.293309847742e-01 9.205692219401e-01 8.780230638104e-01 8.215159452887e-01 7.806422258394e-01 7.781828625798e-01 8.120967795344e-01 8.582678549459e-01 8.901466345003e-01 8.927541672107e-01 8.664938053059e-01 8.253555209023e-01 7.905287373050e-01 7.782584485917e-01 7.881485303554e-01 8.043871502949e-01 8.092117555614e-01 7.952202790379e-01 7.698942152309e-01 7.519940807734e-01 7.587095993258e-01 7.901883486341e-01 8.280149652730e-01 8.493131178755e-01 8.409735068699e-01 8.065177884612e-01 7.664172396397e-01 7.491333194930e-01 7.706316644833e-01 8.193338564770e-01 8.672115554681e-01 8.913572291668e-01 8.854968126243e-01 8.614488278419e-01 8.425546154221e-01 8.484164821692e-01 8.791145069343e-01 9.160386505965e-01 9.385388284189e-01 9.385698570980e-01 9.254914608201e-01 9.204920228324e-01 9.409596192757e-01 9.845748735472e-01 1.029928909005e+00 1.052426546909e+00 1.039149435042e+00 9.959644666312e-01 9.469813285293e-01 9.235684963505e-01 9.420800315652e-01 9.887757546552e-01 1.032130366808e+00 1.045809559372e+00 1.021522416520e+00 9.713951951801e-01 9.225453782631e-01 9.021713307098e-01 9.172307110885e-01 9.493209069062e-01 9.721016819105e-01 9.703688600057e-01 9.475194620305e-01 9.221098570088e-01 9.149431206193e-01 9.316958923832e-01 9.569276283788e-01 9.664403827865e-01 9.441733931487e-01 8.923910916039e-01 8.338419403205e-01 8.030618877832e-01 8.222253996682e-01
 3.566329704481e-01 3.569877200686e-01 3.573806902449e-01 3.578547493177e-01 3.583949313536e-01 3.589343867460e-01 3.593937083118e-01 3.597542848365e-01 3.600827847299e-01 3.604692545574e-01 3.609459626991e-01 3.614690212893e-01 3.619660585193e-01 3.623829859175e-01 3.627128719758e-01 3.630095302140e-01 3.633602425268e-01 3.638114405883e-01 3.643164096042e-01 3.647767118795e-01 3.651331318186e-01 3.654107035192e-01 3.656829782043e-01 3.660121959453e-01 3.664153093548e-01 3.668568550600e-01 3.672664200028e-01 3.675877365218e-01 3.678230524982e-01 3.680352288557e-01 3.683031235909e-01 3.686622565424e-01 3.690757241049e-01 3.694501532545e-01 3.697118272930e-01 3.698747005325e-01 3.700364227320e-01 3.702901824673e-01 3.706412811969e-01 3.710091923493e-01 3.713081379604e-01 3.715087234028e-01 3.716485819243e-01 3.717983138058e-01 3.720140675179e-01 3.723057235140e-01 3.726250783000e-01 3.728942712767e-01 3.730614363768e-01 3.731444867396e-01 3.732314603743e-01 3.734170426794e-01 3.737153531494e-01 3.740335832103e-01 3.742467901016e-01 3.743171471793e-01 3.743346303279e-01 3.744356854157e-01 3.746696988193e-01 3.749635254302e-01 3.751918730045e-01 3.752938670013e-01 3.753185809863e-01 3.753649217172e-01 3.754920847366e-01 3.756752431332e-01 3.758491104348e-01 3.759698854217e-01 3.760393498298e-01 3.760728098187e-01 3.760877824722e-01 3.761060101837e-01 3.761587221545e-01 3.762552477513e-01 3.763609622317e-01 3.764103373265e-01 3.763616266111e-01 3.762484990900e-01 3.761688571732e-01 3.761947899285e-01 3.763010109370e-01 3.763745718169e-01 3.763222344436e-01 3.761583096348e-01 3.759924700072e-01 3.759271380947e-01 3.759693921207e-01 3.760258382463e-01 3.759886595927e-01 3.758336025400e-01 3.756319921318e-01 3.754742534273e-01 3.753951241183e-01 3.753556056328e-01 3.752895221501e-01 3.751524559170e-01 3.749479786280e-01 3.747180385615e-01 3.745030941596e-01 3.743258685965e-01 3.741792696403e-01 3.740311121576e-01 3.738408852554e-01 3.735844415661e-01 3.732802850536e-01 3.729814696293e-01 3.727341967090e-01 3.725376230087e-01 3.723442633860e-01 3.720938348434e-01 3.717616533831e-01 3.713866434215e-01 3.710361955057e-01 3.707507877737e-01 3.705090208381e-01 3.702479148473e-01 3.699153709561e-01 3.695070188459e-01 3.690751683019e-01 3.686822239423e-01 3.683486879662e-01 3.680360916581e-01 3.676844521057e-01 3.672637100444e-01 3.667905294487e-01 3.663110185410e-01 3.658645050312e-01 3.654525593171e-01 3.650407228240e-01 3.645910128012e-01 3.640927510409e-01 3.635566363172e-01 3.630115784444e-01 3.624864549169e-01 3.619848099498e-01 3.614838098090e-01 3.609513160061e-01 3.603770147032e-01 3.597742400738e-01 3.591709143569e-01 3.585876850234e-01 3.580142753772e-01 3.574220820212e-01 3.567995334196e-01 3.561541614092e-01 3.554985676961e-01 3.548405944007e-01 3.541790481963e-01 3.535037874373e-01 3.528099030780e-01 3.521036978085e-01 3.513889785141e-01 3.506614536179e-01 3.499194573532e-01 3.491649156861e-01 3.483984303417e-01 3.476222813251e-01 3.468386316285e-01 3.460445865309e-01 3.452336967663e-01 3.444069607457e-01 3.435705502865e-01 3.427257492981e-01 3.418741231980e-01 3.410135089198e-01 3.401364854493e-01 3.392397191661e-01 3.383305715595e-01 3.374146955128e-01 3.364943714866e-01 3.355691925106e-01 3.346299366686e-01 3.336682106108e-01 3.326857887988e-01 3.316934714983e-01 3.306990742252e-01 3.297036259069e-01 3.287001248791e-01 3.276801116822e-01 3.266347273155e-01 3.255723423431e-01 3.245013248645e-01 3.234259082903e-01 3.223470201101e-01 3.212589643163e-01 3.201533668835e-01 3.190269056535e-01 3.178849902599e-01 3.167344059839e-01 3.155764844464e-01 3.144117297883e-01 3.132339600307e-01 3.120397198234e-01 3.108308595126e-01 3.096112544605e-01 3.083806083396e-01 3.071392425940e-01 3.058846457599e-01 3.046169282121e-01 3.033336935287e-01 3.020383898581e-01 3.007325007849e-01 2.994150233298e-01 2.980883721975e-01 2.967486565800e-01 2.953918574512e-01 2.940203634200e-01 2.926380768667e-01 2.912477684623e-01 2.898498074723e-01 2.884400518555e-01 2.870116968961e-01 2.855644941931e-01 2.841075387983e-01 2.826450890601e-01 2.811739284530e-01 2.796867751416e-01 2.781784805333e-01 2.766514927220e-01 2.751156386299e-01 2.735769818619e-01 2.720248831931e-01 2.704537322863e-01 2.688611865542e-01 2.672555896473e-01 2.656448012683e-01 2.640283632616e-01 2.623971862529e-01 2.607456648950e-01 2.590809921472e-01 2.574105809015e-01 2.557355018651e-01 2.540494801538e-01 2.523462094901e-01 2.506267252935e-01 2.489014929552e-01 2.471718158817e-01 2.454298878874e-01 2.436717851406e-01 2.418971534358e-01 2.401114584580e-01 2.383200447018e-01 2.365192298836e-01 2.347005060885e-01 2.328664353425e-01 2.310224046667e-01 2.291708848244e-01 2.273119653702e-01 2.254387304639e-01 2.235509038617e-01 2.216546441038e-01 2.197540265726e-01 2.178460589929e-01 2.159262369959e-01 2.139953388505e-01 2.120529419741e-01 2.101060420521e-01 2.081541134155e-01 2.061916402384e-01 2.042171462093e-01 2.022348129439e-01 2.002455779806e-01 1.982496851907e-01 1.962461972834e-01 1.942331909466e-01 1.922138186211e-01 1.901909343314e-01 1.881632633869e-01 1.861281762011e-01 1.840876034219e-01 1.820438674096e-01 1.799964741512e-01 1.779481707127e-01 1.758960921920e-01 1.738400910681e-01 1.717843944263e-01 1.697284362176e-01 1.676721478591e-01 1.656160011343e-01 1.635592310104e-01 1.615045885542e-01 1.594538111346e-01 1.574081825985e-01 1.553671552973e-01 1.533333191137e-01 1.513060167740e-01 1.492848833040e-01 1.472723917791e-01 1.452715302519e-01 1.432833009634e-01 1.413103856172e-01 1.393535156314e-01 1.374112455879e-01 1.354854192358e-01 1.335788857039e-01 1.316941097099e-01 1.298351314976e-01 1.280034308304e-01 1.262008867902e-01 1.244289424056e-01 1.226889702526e-01 1.209817975851e-01 1.193137324712e-01 1.176884742075e-01 1.161095900760e-01 1.145795045100e-01 1.130990867578e-01 1.116699771245e-01 1.102972408079e-01 1.089852304074e-01 1.077404161983e-01 1.065666500206e-01 1.054646264676e-01 1.044359010971e-01 1.034847091016e-01 1.026159482986e-01 1.018355111082e-01 1.011483736491e-01 1.005554646014e-01 1.000575708705e-01 9.965764022350e-02 9.935949479829e-02 9.916716012042e-02 9.908504950142e-02 9.911261677159e-02 9.925069862883e-02 9.949860906390e-02 9.985747982584e-02 1.003298791408e-01 1.009176727807e-01 1.016189393920e-01 1.024322443619e-01 1.033542646379e-01 1.043838354504e-01 1.055219703539e-01 1.067671375405e-01 1.081176061145e-01 1.095699394788e-01 1.111176423278e-01 1.127602275936e-01 1.144971257103e-01 1.163255770458e-01 1.182444934542e-01 1.202470033730e-01 1.223290430475e-01 1.244890092883e-01 1.267263006421e-01 1.290389624299e-01 1.314235704395e-01 1.338757186363e-01 1.363911562857e-01 1.389696333363e-01 1.416095748250e-01 1.443102588737e-01 1.470684003088e-01 1.498789955979e-01 1.527401739243e-01 1.556517544150e-01 1.586133148609e-01 1.616239369295e-01 1.646801800181e-01 1.677780018187e-01 1.709167991551e-01 1.740980658683e-01 1.773191234970e-01 1.805804659160e-01 1.838785151845e-01 1.872107576915e-01 1.905788137686e-01 1.939791407320e-01 1.974150691960e-01 2.008835910414e-01 2.043821347834e-01 2.079104383065e-01 2.114672475238e-01 2.150534477463e-01 2.186679240709e-01 2.223102429011e-01 2.259771447271e-01 2.296694332109e-01 2.333875618112e-01 2.371295828374e-01 2.408962686055e-01 2.446850203866e-01 2.484963339569e-01 2.523307590224e-01 2.561856307532e-01 2.600629096883e-01 2.639593688378e-01 2.678767655801e-01 2.718139221716e-01 2.757707226916e-01 2.797470545438e-01 2.837407708600e-01 2.877530609704e-01 2.917825342556e-01 2.958307764300e-01 2.998962014133e-01 3.039773258069e-01 3.080757045397e-01 3.121893316158e-01 3.163180477950e-01 3.204641236651e-01 3.246239545342e-01 3.287993376472e-01 3.329886213028e-01 3.371912766082e-01 3.414087062174e-01 3.456394548641e-01 3.498838278803e-01 3.541408920371e-01 3.584107422181e-01 3.626929108238e-01 3.669874484097e-01 3.712933802138e-01 3.756113730681e-01 3.799410389655e-01 3.842813359971e-01 3.886333234131e-01 3.929954155845e-01 3.973673503287e-01 4.017500884473e-01 4.061425720161e-01 4.105446321925e-01 4.149566045588e-01 4.193769723543e-01 4.238067355505e-01 4.282452476445e-01 4.326914900165e-01 4.371462693275e-01 4.416097212182e-01 4.460797856746e-01 4.505575596404e-01 4.550423630740e-01 4.595344943283e-01 4.640331356734e-01 4.685382190142e-01 4.730492802102e-01 4.775662206052e-01 4.820892135968e-01 4.866170791537e-01 4.911513595765e-01 4.956898073110e-01 5.002332387237e-01 5.047808900565e-01 5.093332341514e-01 5.138900290099e-01 5.184500923983e-01 5.230135947903e-01 5.275801547920e-01 5.321495056977e-01 5.367222127052e-01 5.412976035507e-01 5.458744796675e-01 5.504536477413e-01 5.550344224798e-01 5.596172990445e-01 5.642010844209e-01 5.687854322057e-01 5.733702330443e-01 5.779563560984e-01 5.825414954035e-01 5.871276993472e-01 5.917130335320e-01 5.962975399062e-01 6.008809909552e-01 6.054635615343e-01 6.100440009470e-01 6.146239607765e-01 6.192014195511e-01 6.237762755305e-01 6.283488124425e-01 6.329181245595e-01 6.374841634472e-01 6.420477584856e-01 6.466063936225e-01 6.511619928577e-01 6.557124618569e-01 6.602588287915e-01 6.648012521763e-01 6.693364914466e-01 6.738683318801e-01 6.783936839249e-01 6.829124846952e-01 6.874257799677e-01 6.919314132597e-01 6.964308967202e-01 7.009227553928e-01 7.054065625699e-01 7.098838874189e-01 7.143514965944e-01 7.188114750478e-01 7.232624566753e-01 7.277030810175e-01 7.321367619055e-01 7.365586812945e-01 7.409707538146e-01 7.453732200717e-01 7.497644835068e-01 7.541451198472e-01 7.585136970795e-01 7.628705889911e-01 7.672165072003e-01 7.715486736583e-01 7.758692391443e-01 7.801755632049e-01 7.844687576136e-01 7.887493601771e-01 7.930147120875e-01 7.972659881179e-01 8.015031749119e-01 8.057241834496e-01 8.099307080647e-01 8.141210632654e-01 8.182948644598e-01 8.224534967542e-01 8.265937443861e-01 8.307179147944e-01 8.348241497769e-01 8.389119820533e-01 8.429824120557e-01 8.470335652296e-01 8.510660039997e-01 8.550795129420e-01 8.590724869621e-01 8.630457728957e-01 8.669991415272e-01 8.709304815428e-01 8.748420959377e-01 8.787308354450e-01 8.825982969198e-01 8.864440796235e-01 8.902663270648e-01 8.940660233825e-01 8.978416661525e-01 9.015939047450e-01 9.053225982924e-01 9.090261054817e-01 9.127055699526e-01 9.163586476920e-01 9.199866656507e-01 9.235890209858e-01 9.271636955477e-01 9.307128709270e-01 9.342338280200e-01 9.377283338625e-01 9.411943717423e-01 9.446313061646e-01 9.480411273829e-01 9.514212134881e-01 9.547711482473e-01 9.580917879800e-01 9.613812469745e-01 9.646417990665e-01 9.678701362157e-01 9.710667240797e-01 9.742328449126e-01 9.773654742919e-01 9.804657322168e-01 9.835337196455e-01 9.865674306650e-01 9.895683127021e-01 9.925336448442e-01 9.954657557358e-01 9.983622178003e-01 1.001223416677e+00 1.004049689606e+00 1.006839147522e+00 1.009592233789e+00 1.012308922845e+00 1.014988070993e+00 1.017629497169e+00 1.020232984429e+00 1.022798365700e+00 1.025324750685e+00 1.027811841176e+00 1.030259894792e+00 1.032667821171e+00 1.035035609605e+00 1.037362394153e+00 1.039648496412e+00 1.041893765475e+00 1.044096603421e+00 1.046256491344e+00 1.048375236587e+00 1.050449775168e+00 1.052482218598e+00 1.054470724330e+00 1.056415216942e+00 1.058315716368e+00 1.060170516957e+00 1.061981241224e+00 1.063746610535e+00 1.065465707212e+00 1.067139422747e+00 1.068765894795e+00 1.070346546498e+00 1.071879034945e+00 1.073364629025e+00 1.074803176352e+00 1.076192742852e+00 1.077534317110e+00 1.078826463209e+00 1.080070758019e+00 1.081264733096e+00 1.082409304031e+00 1.083503614324e+00 1.084547840814e+00 1.085541519346e+00 1.086484517905e+00 1.087375668180e+00 1.088216720686e+00 1.089004934042e+00 1.089741526022e+00 1.090426615454e+00 1.091057417140e+00 1.091636487446e+00 1.092162424148e+00 1.092634989069e+00 1.093053466879e+00 1.093418884922e+00 1.093730743422e+00 1.093986918208e+00 1.094190905686e+00 1.094338281881e+00 1.094431375253e+00 1.094469859105e+00 1.094452048943e+00 1.094379999607e+00 1.094251443107e+00 1.094068092903e+00 1.093827638466e+00 1.093531314058e+00 1.093180169258e+00 1.092770774542e+00 1.092307111485e+00 1.091784838325e+00 1.091206998833e+00 1.090572191893e+00 1.089879773053e+00 1.089131531645e+00 1.088325183371e+00 1.087462308415e+00 1.086542838811e+00 1.085564682576e+00 1.084531534047e+00 1.083438732491e+00 1.082290959552e+00 1.081084407648e+00 1.079820808142e+00 1.078501057889e+00 1.077122876996e+00 1.075688977640e+00 1.074196553109e+00 1.072648368756e+00 1.071043195301e+00 1.069380659511e+00 1.067663174277e+00 1.065886721776e+00 1.064056624666e+00 1.062168345852e+00 1.060224149197e+00 1.058226411352e+00 1.056170121073e+00 1.054061225125e+00 1.051895408169e+00 1.049675812132e+00 1.047401279327e+00 1.045070987814e+00 1.042690155243e+00 1.040251509307e+00 1.037762619150e+00 1.035219966222e+00 1.032624325080e+00 1.029978377114e+00 1.027277563862e+00 1.024528391069e+00 1.021726502684e+00 1.018875259397e+00 1.015975147666e+00 1.013022200918e+00 1.010024895032e+00 1.006975711890e+00 1.003881898886e+00 1.000739576615e+00 9.975501741181e-01 9.943177534419e-01 9.910365849261e-01 9.877158304784e-01 9.843474754157e-01 9.809387711407e-01 9.774864991669e-01 9.739935796146e-01 9.704619079350e-01 9.668871118711e-01 9.632788351315e-01 9.596283239930e-01 9.559431535991e-01 9.522232163423e-01 9.484656157612e-01 9.446793021153e-01 9.408554635879e-01 9.370038807588e-01 9.331199935989e-01 9.292067056325e-01 9.252682110673e-01 9.212985709243e-01 9.173086619669e-01 9.132901871140e-01 9.092520885004e-01 9.051916664073e-01 9.011098504452e-01 8.970132243706e-01 8.928946736154e-01 8.887655036830e-01 8.846198060947e-01 8.804614169881e-01 8.762946457280e-01 8.721154935219e-01 8.679332613762e-01 8.637403390486e-01 8.595479704033e-01 8.553523902331e-01 8.511550757664e-01 8.469632703237e-01 8.427703382478e-01 8.385882118044e-01 8.344102568609e-01 8.302428877319e-01 8.260892076747e-01 8.219456213293e-01 8.178228258145e-01 8.137142861035e-01 8.096296356911e-01 8.055659428310e-01 8.015260116987e-01 7.975179809353e-01 7.935340131658e-01 7.895876333506e-01 7.856714730694e-01 7.817955195974e-01 7.779574310402e-01 7.741597077540e-01 7.704110041124e-01 7.667027857828e-01 7.630500719645e-01 7.594448154077e-01 7.558959393025e-01 7.524053811076e-01 7.489702670788e-01 7.456025224591e-01 7.422939175784e-01 7.390575132972e-01 7.358875213533e-01 7.327898024540e-01 7.297697666715e-01 7.268215117339e-01 7.239592850489e-01 7.211720626739e-01 7.184738115960e-01 7.158598191618e-01 7.133343067202e-01 7.109026076724e-01 7.085592592113e-01 7.063168060292e-01 7.041653673139e-01 7.021168844368e-01 7.001693460851e-01 6.983210862503e-01 6.965820883405e-01 6.949430645327e-01 6.934171103645e-01 6.919948266685e-01 6.906842201940e-01 6.894859678302e-01 6.883965104568e-01 6.874245687060e-01 6.865610365653e-01 6.858163666515e-01 6.851838713373e-01 6.846661323864e-01 6.842669365415e-01 6.839782615243e-01 6.838101334515e-01 6.837531468326e-01 6.838135944212e-01 6.839878547925e-01 6.842739333553e-01 6.846762992572e-01 6.851870356485e-01 6.858132119315e-01 6.865462839246e-01 6.873876122543e-01 6.883394621580e-01 6.893932959008e-01 6.905549268292e-01 6.918142588980e-01 6.931772515909e-01 6.946374179624e-01 6.961924316065e-01 6.978437113368e-01 6.995832832758e-01 7.014148119120e-01 7.033303733354e-01 7.053308971295e-01 7.074129744655e-01 7.095712375812e-01 7.118083576196e-01 7.141142909564e-01 7.164929602146e-01 7.189358357289e-01 7.214427389008e-01 7.240102494257e-01 7.266332680546e-01 7.293129691928e-01 7.320394885065e-01 7.348152851185e-01 7.376346803267e-01 7.404936091341e-01 7.433921568367e-01 7.463216214092e-01 7.492839756482e-01 7.522725782221e-01 7.552844735754e-01 7.583173535743e-01 7.613663642993e-01 7.644305324457e-01 7.675026053861e-01 7.705826335191e-01 7.736661969856e-01 7.767494725944e-01 7.798305925458e-01 7.829046277012e-01 7.859703463909e-01 7.890218037067e-01 7.920581539893e-01 7.950751804651e-01 7.980701585692e-01 8.010403036262e-01 8.039814307444e-01 8.068918901547e-01 8.097675925681e-01 8.126053141955e-01 8.154039844313e-01 8.181585371359e-01 8.208691270518e-01 8.235296431830e-01 8.261395420854e-01 8.286960991018e-01 8.311955504744e-01 8.336365729942e-01 8.360149246059e-01 8.383306095286e-01 8.405789573012e-01 8.427579568542e-01 8.448673510713e-01 8.469017735199e-01 8.488621342300e-01 8.507439452641e-01 8.525453659120e-01 8.542664550982e-01 8.559022778122e-01 8.574542867920e-01 8.589170951679e-01 8.602916493860e-01 8.615753736557e-01 8.627645195953e-01 8.638623976659e-01 8.648617825956e-01 8.657657798832e-01 8.665704989609e-01 8.672743564664e-01 8.678798251175e-01 8.683805106183e-01 8.687798583068e-01 8.690732772311e-01 8.692628698588e-01 8.693471641990e-01 8.693223244014e-01 8.691933876897e-01 8.689538785148e-01 8.686080547513e-01 8.681529075496e-01 8.675872927700e-01 8.669168651612e-01 8.661323165173e-01 8.652432660080e-01 8.642432460163e-01 8.631351153283e-01 8.619211643230e-01 8.605961481224e-01 8.591689926814e-01 8.576328216685e-01 8.559936595335e-01 8.542501567885e-01 8.524026955514e-01 8.504582354309e-01 8.484094239696e-01 8.462672885811e-01 8.440264517823e-01 8.416930448542e-01 8.392691781320e-01 8.367536593448e-01 8.341556420294e-01 8.314694069610e-01 8.287062825246e-01 8.258643105918e-01 8.229480057905e-01 8.199625745577e-01 8.169067778053e-01 8.137934037888e-01 8.106176904696e-01 8.073893267291e-01 8.041119534267e-01 8.007902051919e-01 7.974310286088e-01 7.940355067928e-01 7.906147098742e-01 7.871696825778e-01 7.837112639606e-01 7.802431606272e-01 7.767712838089e-01 7.733068611503e-01 7.698503524437e-01 7.664167737316e-01 7.630075059610e-01 7.596346731816e-01 7.563064120006e-01 7.530267402564e-01 7.498131018742e-01 7.466640535963e-01 7.435978346120e-01 7.406184929895e-01 7.377359668553e-01 7.349647416869e-01 7.323053913982e-01 7.297787703349e-01 7.273854602799e-01 7.251427849238e-01 7.230568457318e-01 7.211371896138e-01 7.193993198110e-01 7.178442213799e-01 7.164916698641e-01 7.153433833305e-01 7.144124091539e-01 7.137088106225e-01 7.132366998016e-01 7.130120871127e-01 7.130339068397e-01 7.133174621388e-01 7.138653562502e-01 7.146841057374e-01 7.157840862766e-01 7.171633266826e-01 7.188347253150e-01 7.207937075535e-01 7.230503701467e-01 7.256032064396e-01 7.284527361783e-01 7.316056290613e-01 7.350534058838e-01 7.388042723433e-01 7.428481992550e-01 7.471893109124e-01 7.518224429862e-01 7.567405293545e-01 7.619467107764e-01 7.674246614870e-01 7.731799219469e-01 7.791973003387e-01 7.854739876668e-01 7.920021821631e-01 7.987692335985e-01 8.057740767721e-01 8.129976745942e-01 8.204396921685e-01 8.280841913328e-01 8.359215220179e-01 8.439449901025e-01 8.521361807617e-01 8.604934876683e-01 8.689951141732e-01 8.776372381337e-01 8.864042551755e-01 8.952845240518e-01 9.042701408783e-01 9.133402163407e-01 9.224931622710e-01 9.317073718567e-01 9.409771812952e-01 9.502883412664e-01 9.596256225051e-01 9.689841379492e-01 9.783416597588e-01 9.876967038003e-01 9.970299663472e-01 1.006332189421e+00 1.015594472223e+00 1.024796902824e+00 1.033940179797e+00 1.043000949573e+00 1.051975755107e+00 1.060852487989e+00 1.069616031166e+00 1.078263624520e+00 1.086776016758e+00 1.095150112807e+00 1.103372430858e+00 1.111432661284e+00 1.119327198888e+00 1.127037507684e+00 1.134563896652e+00 1.141891638400e+00 1.149014625840e+00 1.155925536247e+00 1.162614048482e+00 1.169077895373e+00 1.175303726802e+00 1.181289983136e+00 1.187026841123e+00 1.192511293318e+00 1.197736885483e+00 1.202695521167e+00 1.207388410323e+00 1.211804578208e+00 1.215946737342e+00 1.219805816171e+00 1.223380988265e+00 1.226670662167e+00 1.229669161028e+00 1.232380966712e+00 1.234797078533e+00 1.236922927436e+00 1.238755691978e+00 1.240294525080e+00 1.241543716923e+00 1.242498965127e+00 1.243167513952e+00 1.243547507443e+00 1.243643351197e+00 1.243458805112e+00 1.242994790982e+00 1.242260044977e+00 1.241253198128e+00 1.239984875206e+00 1.238456573262e+00 1.236676929443e+00 1.234653147884e+00 1.232388982189e+00 1.229897127042e+00 1.227179604137e+00 1.224251722366e+00 1.221116223525e+00 1.217785025117e+00 1.214271331466e+00 1.210577322493e+00 1.206722843586e+00 1.202710979186e+00 1.198557797049e+00 1.194275595601e+00 1.189868265843e+00 1.185361039096e+00 1.180751951231e+00 1.176064750129e+00 1.171307103576e+00 1.166489055580e+00 1.161632080690e+00 1.156737791240e+00 1.151829016966e+00 1.146912048751e+00 1.142000144660e+00 1.137112667797e+00 1.132249156273e+00 1.127436552473e+00 1.122674110792e+00 1.117979519353e+00 1.113365758608e+00 1.108835953432e+00 1.104412034937e+00 1.100092171863e+00 1.095894076366e+00 1.091823605795e+00 1.087887925783e+00 1.084099723612e+00 1.080459275547e+00 1.076980816910e+00 1.073664141174e+00 1.070517658310e+00 1.067546239203e+00 1.064751713377e+00 1.062142426605e+00 1.059713538944e+00 1.057473337420e+00 1.055420004775e+00 1.053554595290e+00 1.051878875632e+00 1.050386821430e+00 1.049084886800e+00 1.047962079261e+00 1.047021577046e+00 1.046258623277e+00 1.045665882772e+00 1.045244815978e+00 1.044982309541e+00 1.044880334204e+00 1.044927274739e+00 1.045115802489e+00 1.045443406450e+00 1.045895257292e+00 1.046470591120e+00 1.047152824965e+00 1.047938169113e+00 1.048816864440e+00 1.049774892333e+00 1.050807314193e+00 1.051899181689e+00 1.053043858368e+00 1.054227216926e+00 1.055440198145e+00 1.056672151053e+00 1.057908410482e+00 1.059143716092e+00 1.060359963192e+00 1.061552626560e+00 1.062705469089e+00 1.063809121171e+00 1.064855648643e+00 1.065827521205e+00 1.066723723581e+00 1.067525317482e+00 1.068228098342e+00 1.068822262666e+00 1.069294568233e+00 1.069644284012e+00 1.069854546543e+00 1.069925668191e+00 1.069845340257e+00 1.069609706603e+00 1.069214496377e+00 1.068647512634e+00 1.067914978735e+00 1.067000795571e+00 1.065911721917e+00 1.064640454099e+00 1.063180360558e+00 1.061540386920e+00 1.059705577975e+00 1.057686666648e+00 1.055476018654e+00 1.053073246104e+00 1.050484247691e+00 1.047698502279e+00 1.044728247231e+00 1.041563562715e+00 1.038210933867e+00 1.034668307842e+00 1.030934170527e+00 1.027015668948e+00 1.022902973676e+00 1.018606486989e+00 1.014119689933e+00 1.009444880812e+00 1.004586588829e+00 9.995381955812e-01 9.943105488992e-01 9.888969992707e-01 9.833081808133e-01 9.775438319076e-01 9.716086073150e-01 9.655150904453e-01 9.592640295287e-01 9.528766754109e-01 9.463567325487e-01 9.397280056848e-01 9.330066443564e-01 9.262140798475e-01 9.193842915200e-01 9.125356641543e-01 9.057149353584e-01 8.989512149727e-01 8.922897135327e-01 8.857798823310e-01 8.794621179492e-01 8.734021776181e-01 8.676412002555e-01 8.622459550726e-01 8.572709994078e-01 8.527693300255e-01 8.488054263531e-01 8.454206387832e-01 8.426741773978e-01 8.405999817066e-01 8.392365903955e-01 8.386104762553e-01 8.387322317667e-01 8.396141807601e-01 8.412391200145e-01 8.435968060207e-01 8.466447318807e-01 8.503431204395e-01 8.546347399826e-01 8.594451317618e-01 8.647053983922e-01 8.703175881461e-01 8.761972956120e-01 8.822423371430e-01 8.883499714764e-01 8.944240075006e-01 9.003535796108e-01 9.060518897215e-01 9.114152491699e-01 9.163636101399e-01 9.208171893349e-01 9.247025102463e-01 9.279710212355e-01 9.305655119200e-01 9.324650982460e-01 9.336419418969e-01 9.340961469044e-01 9.338395860418e-01 9.328921989561e-01 9.313028330179e-01 9.291115345448e-01 9.263962310109e-01 9.232283963732e-01 9.196924850545e-01 9.158906910932e-01 9.119062016837e-01 9.078567575186e-01 9.038276277775e-01 8.999182923460e-01 8.962194036949e-01 8.927952385888e-01 8.897248662932e-01 8.870387657552e-01 8.847780299667e-01 8.829500277536e-01 8.815457534026e-01 8.805528815554e-01 8.799168272487e-01 8.796026163474e-01 8.795387414996e-01 8.796658559056e-01 8.799201138892e-01 8.802284604339e-01 8.805508162906e-01 8.808279126750e-01 8.810438500932e-01 8.811812025502e-01 8.812471146373e-01 8.812803651754e-01 8.813168634219e-01 8.814414609911e-01 8.817249631368e-01 8.822746085403e-01 8.831938338783e-01 8.845826831687e-01 8.865550453662e-01 8.891843329043e-01 8.925537807270e-01 8.966967082891e-01 9.016274356411e-01 9.073306691874e-01 9.137346458197e-01 9.207612107978e-01 9.282657370781e-01 9.361043256873e-01 9.440933957384e-01 9.520334562346e-01 9.597355505943e-01 9.669819023048e-01 9.736009144857e-01 9.794090918830e-01 9.842641964761e-01 9.880601583531e-01 9.907094644406e-01 9.921956440537e-01 9.925135265684e-01 9.917273552762e-01 9.899323133562e-01 9.872556698804e-01 9.838762346483e-01 9.799650752487e-01 9.757371686802e-01 9.713818958138e-01 9.670877555772e-01 9.630209945315e-01 9.592873576373e-01 9.559740628948e-01 9.530833020457e-01 9.505791043729e-01 9.483646930004e-01 9.462876904395e-01 9.441756151846e-01 9.418146801722e-01 9.390079282752e-01 9.355595157652e-01 9.313175148009e-01 9.261825528372e-01 9.201154957343e-01 9.131729781395e-01 9.054793033770e-01 8.972673124313e-01 8.888341652101e-01 8.805599373795e-01 8.732979290721e-01 8.648673475428e-01 8.569894425875e-01 8.515416998849e-01 8.496336604265e-01 8.510851805995e-01 8.545779955735e-01 8.584222586257e-01 8.614993279391e-01 8.638507695710e-01 8.666090800604e-01 8.713651852722e-01 8.792479558083e-01 8.902081902520e-01 9.029663091695e-01 9.156344115995e-01 9.266208503463e-01 9.353650111326e-01 9.425618596581e-01 9.497534767473e-01 9.584900842657e-01 9.695168876078e-01 9.823647993566e-01 9.956056277357e-01 1.007632153561e+00 1.017500783755e+00 1.025401100588e+00 1.032571870765e+00 1.040688095474e+00 1.050960592003e+00 1.063483534778e+00 1.077158087419e+00 1.090205349514e+00 1.101006663750e+00 1.108859912254e+00 1.114232648827e+00 1.118447707227e+00 1.122981140735e+00 1.128671193135e+00 1.135243801950e+00 1.141464561679e+00 1.145803470225e+00 1.147215898476e+00 1.145717242786e+00 1.142462345513e+00 1.139239693015e+00 1.137646314728e+00 1.138364396824e+00 1.140865281015e+00 1.143733965599e+00 1.145452587830e+00 1.145181367799e+00 1.143141206311e+00 1.140475007023e+00 1.138624464156e+00 1.138499865483e+00 1.139947941215e+00 1.141787863126e+00 1.142351048844e+00 1.140298683019e+00 1.135294756866e+00 1.128163552622e+00 1.120506762561e+00 1.113966306993e+00 1.109452475304e+00 1.106728934707e+00 1.104666604535e+00 1.101936237237e+00 1.097780497246e+00 1.092492805510e+00 1.087355091376e+00 1.084012326262e+00 1.083629705163e+00 1.086287914228e+00 1.090895709500e+00 1.095717507912e+00 1.099230818282e+00 1.100807899831e+00 1.100910825948e+00 1.100760174968e+00 1.101604845018e+00 1.103932795692e+00 1.107118044975e+00 1.109638462724e+00 1.109735627761e+00 1.106194799254e+00 1.098872456288e+00 1.088690584382e+00 1.077142047466e+00 1.065556908125e+00 1.054397379307e+00 1.042898302475e+00 1.029190356986e+00 1.009684522905e+00 1.003316186929e+00 9.576908704592e-01 8.699139113337e-01 7.889449939578e-01 7.717297086585e-01 8.292914729707e-01 9.130707339921e-01 9.671077433622e-01 9.625704731180e-01 9.038619708310e-01 8.272642773746e-01 7.892271604377e-01 8.252350128124e-01 9.111629722976e-01 9.916901340316e-01 1.024779139820e+00 9.960056303333e-01 9.188269538148e-01 8.316528834653e-01 7.850989488278e-01 8.066785820707e-01 8.733866348382e-01 9.383748826870e-01 9.678841122274e-01 9.523111891619e-01 9.044814814638e-01 8.533429165304e-01 8.299985388307e-01 8.463815793511e-01 8.859488775283e-01 9.194646455111e-01 9.250510216403e-01 8.972654175247e-01 8.481794569860e-01 8.031854642821e-01 7.885729441441e-01 8.121275820756e-01 8.560887094853e-01 8.922031896790e-01 8.995501925414e-01 8.727021738270e-01 8.228990889395e-01 7.742564795466e-01 7.517591709690e-01 7.628178024299e-01 7.907326749251e-01 8.100010619779e-01 8.047644657177e-01 7.770933477140e-01 7.462015109185e-01 7.374256055774e-01 7.616475870303e-01 8.038442464362e-01 8.360431578552e-01 8.373796777670e-01 8.050976367698e-01 7.574820955958e-01 7.278762930968e-01 7.429478223518e-01 7.970768509820e-01 8.580593240768e-01 8.947801067333e-01 8.939492186665e-01 8.639039723550e-01 8.305904796815e-01 8.233412065445e-01 8.524246541156e-01 9.004850928639e-01 9.399173626539e-01 9.536498582086e-01 9.439186500241e-01 9.297662841822e-01 9.340714201660e-01 9.646607945602e-01 1.006408780253e+00 1.033577001420e+00 1.027794475130e+00 9.889356420628e-01 9.374522013216e-01 9.062844071423e-01 9.187256610595e-01 9.667038755892e-01 1.017710103339e+00 1.040127984700e+00 1.019978641398e+00 9.658220452954e-01 9.060087519023e-01 8.756663190967e-01 8.915036875617e-01 9.369106755750e-01 9.787286097952e-01 9.925500387352e-01 9.741346695869e-01 9.386930699829e-01 9.113837116422e-01 9.095746724783e-01 9.281765564048e-01 9.445064448972e-01 9.369543688583e-01 8.998438660723e-01 8.486194937310e-01 8.144933420788e-01 8.243311132166e-01
 3.479732121773e-01 3.482585128784e-01 3.485799187593e-01 3.489800177056e-01 3.494440118188e-01 3.499082092229e-01 3.502953120232e-01 3.505852737968e-01 3.508415031984e-01 3.511530930001e-01 3.515533532837e-01 3.519994984675e-01 3.524204963341e-01 3.527625466178e-01 3.530186677392e-01 3.532417150090e-01 3.535155587779e-01 3.538881546994e-01 3.543150252495e-01 3.546985941349e-01 3.549800628637e-01 3.551820359469e-01 3.553771083332e-01 3.556285481002e-01 3.559522239381e-01 3.563134864301e-01 3.566446754931e-01 3.568893337671e-01 3.570481161130e-01 3.571824486385e-01 3.573709880559e-01 3.576495277471e-01 3.579821530088e-01 3.582773550315e-01 3.584608472196e-01 3.585458981122e-01 3.586297177676e-01 3.588037864997e-01 3.590735619751e-01 3.593594273864e-01 3.595773124110e-01 3.596980815330e-01 3.597596364376e-01 3.598301343548e-01 3.599651339545e-01 3.601741698170e-01 3.604098247748e-01 3.605973894037e-01 3.606837238402e-01 3.606870421345e-01 3.606933248378e-01 3.607956113293e-01 3.610095422840e-01 3.612432313473e-01 3.613737270062e-01 3.613624194016e-01 3.612978273294e-01 3.613139820436e-01 3.614626557375e-01 3.616699015152e-01 3.618126747803e-01 3.618297047109e-01 3.617680514169e-01 3.617283439844e-01 3.617680943745e-01 3.618630238242e-01 3.619486990590e-01 3.619812018322e-01 3.619617390649e-01 3.619076673308e-01 3.618343407506e-01 3.617639366569e-01 3.617265053220e-01 3.617336429802e-01 3.617501875807e-01 3.617109889153e-01 3.615738373594e-01 3.613715363749e-01 3.612020802626e-01 3.611382044734e-01 3.611555848220e-01 3.611407975497e-01 3.609987373985e-01 3.607437817558e-01 3.604859346496e-01 3.603310723426e-01 3.602842434916e-01 3.602507149859e-01 3.601209255069e-01 3.598719754429e-01 3.595761151943e-01 3.593270481281e-01 3.591577724123e-01 3.590276269415e-01 3.588666022817e-01 3.586322336949e-01 3.583321424220e-01 3.580089743043e-01 3.577044353824e-01 3.574357498377e-01 3.571935077394e-01 3.569471909021e-01 3.566590569355e-01 3.563093560568e-01 3.559148912096e-01 3.555244649860e-01 3.551810342214e-01 3.548852619824e-01 3.545929053925e-01 3.542471533977e-01 3.538237136119e-01 3.533552955641e-01 3.529072656148e-01 3.525214019644e-01 3.521801418980e-01 3.518225658557e-01 3.513957664833e-01 3.508932095510e-01 3.503640574661e-01 3.498711078395e-01 3.494374936299e-01 3.490270663238e-01 3.485793545976e-01 3.480631144639e-01 3.474918667114e-01 3.469135058415e-01 3.463665630518e-01 3.458546451323e-01 3.453438948339e-01 3.447975552715e-01 3.442016957699e-01 3.435663936725e-01 3.429198848163e-01 3.422930322626e-01 3.416915482839e-01 3.410914371247e-01 3.404612269874e-01 3.397887709462e-01 3.390849636627e-01 3.383791679514e-01 3.376938073504e-01 3.370196650307e-01 3.363296354721e-01 3.356080771838e-01 3.348606734173e-01 3.341027896856e-01 3.333423349703e-01 3.325797176114e-01 3.318042055359e-01 3.310101212240e-01 3.302025288213e-01 3.293853614726e-01 3.285559860831e-01 3.277115444202e-01 3.268551864451e-01 3.259869280705e-01 3.251090663039e-01 3.242242690696e-01 3.233282258672e-01 3.224154923103e-01 3.214866082067e-01 3.205473050757e-01 3.196006756537e-01 3.186467966213e-01 3.176840451556e-01 3.167058528207e-01 3.157072770291e-01 3.146949409082e-01 3.136769859218e-01 3.126543647923e-01 3.116253768879e-01 3.105846815291e-01 3.095218797007e-01 3.084388220470e-01 3.073432671386e-01 3.062455408897e-01 3.051462674358e-01 3.040401801888e-01 3.029180530816e-01 3.017719522786e-01 3.006079402708e-01 2.994335587678e-01 2.982551748936e-01 2.970732714538e-01 2.958822199937e-01 2.946753143902e-01 2.934474872590e-01 2.922035166452e-01 2.909500897580e-01 2.896897719312e-01 2.884221780868e-01 2.871433603133e-01 2.858472029918e-01 2.845371275625e-01 2.832153727792e-01 2.818834821549e-01 2.805400985714e-01 2.791841496709e-01 2.778154058142e-01 2.764321162970e-01 2.750362596152e-01 2.736293465968e-01 2.722110416386e-01 2.707833348495e-01 2.693443707692e-01 2.678889330673e-01 2.664176679972e-01 2.649355157887e-01 2.634459935231e-01 2.619491408267e-01 2.604411836151e-01 2.589148024107e-01 2.573696976752e-01 2.558140047117e-01 2.542539698918e-01 2.526853317155e-01 2.511026474366e-01 2.494978129231e-01 2.478741715481e-01 2.462430839050e-01 2.446078996347e-01 2.429613136500e-01 2.412955156756e-01 2.396100549652e-01 2.379106515191e-01 2.362063952634e-01 2.344978435636e-01 2.327747411496e-01 2.310325524109e-01 2.292774058031e-01 2.275167441356e-01 2.257516934175e-01 2.239778080847e-01 2.221875210164e-01 2.203816677197e-01 2.185692662853e-01 2.167536753379e-01 2.149275106855e-01 2.130863373860e-01 2.112305331669e-01 2.093627874958e-01 2.074902406493e-01 2.056093578735e-01 2.037136500681e-01 2.018033841047e-01 1.998838657454e-01 1.979584365892e-01 1.960264403160e-01 1.940836314835e-01 1.921270546088e-01 1.901629459423e-01 1.881965018947e-01 1.862252439979e-01 1.842436341943e-01 1.822527796175e-01 1.802538384397e-01 1.782516216061e-01 1.762464371055e-01 1.742344965555e-01 1.722139062814e-01 1.701869442868e-01 1.681566579439e-01 1.661235503929e-01 1.640861078899e-01 1.620432387424e-01 1.599982224320e-01 1.579527592241e-01 1.559074906066e-01 1.538601295874e-01 1.518127831553e-01 1.497662918765e-01 1.477228062463e-01 1.456843284589e-01 1.436482086733e-01 1.416163377093e-01 1.395906915500e-01 1.375738144276e-01 1.355649748176e-01 1.335647539383e-01 1.315744060598e-01 1.295956399600e-01 1.276322750484e-01 1.256853075187e-01 1.237563503463e-01 1.218470774128e-01 1.199591685973e-01 1.180926969484e-01 1.162515445208e-01 1.144390800513e-01 1.126576550030e-01 1.109122981462e-01 1.092027120204e-01 1.075307742789e-01 1.058997078666e-01 1.043135757337e-01 1.027758087057e-01 1.012923669117e-01 9.986623442653e-02 9.849989898888e-02 9.719778612072e-02 9.596257486929e-02 9.479726796281e-02 9.370923467336e-02 9.270294157510e-02 9.178336606452e-02 9.095339892319e-02 9.021506964863e-02 8.957179465432e-02 8.902830982944e-02 8.858962126129e-02 8.826070098854e-02 8.804394594777e-02 8.793878747718e-02 8.794625165569e-02 8.806887790926e-02 8.830973985562e-02 8.867153732365e-02 8.915374681444e-02 8.975342428884e-02 9.046940459141e-02 9.130076005879e-02 9.224635010712e-02 9.330746719055e-02 9.448226660439e-02 9.576475142718e-02 9.715207485977e-02 9.864006011127e-02 1.002272910040e-01 1.019139919357e-01 1.036955082591e-01 1.055673636304e-01 1.075257832699e-01 1.095655310544e-01 1.116840408650e-01 1.138827390555e-01 1.161566924137e-01 1.185033643179e-01 1.209177117457e-01 1.233942237701e-01 1.259341825879e-01 1.285356435955e-01 1.311960639150e-01 1.339139129576e-01 1.366841281558e-01 1.395029110200e-01 1.423708753815e-01 1.452868825056e-01 1.482509834325e-01 1.512594947135e-01 1.543091317780e-01 1.573964554614e-01 1.605237824229e-01 1.636896996267e-01 1.668940659694e-01 1.701348448030e-01 1.734078331449e-01 1.767113104784e-01 1.800477787184e-01 1.834163706464e-01 1.868170025333e-01 1.902474493678e-01 1.937033924822e-01 1.971859744573e-01 2.006963691502e-01 2.042339932267e-01 2.077995858271e-01 2.113895376999e-01 2.150011576073e-01 2.186373886770e-01 2.222971675525e-01 2.259806745505e-01 2.296871977050e-01 2.334150349319e-01 2.371629121135e-01 2.409309172892e-01 2.447201132727e-01 2.485302256896e-01 2.523599295836e-01 2.562076322110e-01 2.600734924579e-01 2.639577700507e-01 2.678597716163e-01 2.717807779743e-01 2.757176784101e-01 2.796704874674e-01 2.836411426908e-01 2.876268796580e-01 2.916289873404e-01 2.956462548153e-01 2.996786506363e-01 3.037262358608e-01 3.077887724214e-01 3.118663199674e-01 3.159573441074e-01 3.200616776339e-01 3.241794873843e-01 3.283120824787e-01 3.324586665393e-01 3.366157113769e-01 3.407863785142e-01 3.449690891550e-01 3.491633844557e-01 3.533714452905e-01 3.575900589209e-01 3.618197207193e-01 3.660605055861e-01 3.703123188426e-01 3.745749484910e-01 3.788476918663e-01 3.831309792537e-01 3.874248048759e-01 3.917270082874e-01 3.960395173372e-01 4.003615280644e-01 4.046920487488e-01 4.090316877448e-01 4.133807431065e-01 4.177366298816e-01 4.221018329780e-01 4.264752375524e-01 4.308554015974e-01 4.352438742300e-01 4.396391831416e-01 4.440416758526e-01 4.484516830873e-01 4.528679778455e-01 4.572904891267e-01 4.617194630146e-01 4.661542457533e-01 4.705951515677e-01 4.750416958466e-01 4.794925923064e-01 4.839489392691e-01 4.884100288271e-01 4.928763766012e-01 4.973461225215e-01 5.018207795031e-01 5.062991051109e-01 5.107813075910e-01 5.152666445393e-01 5.197556031771e-01 5.242468926061e-01 5.287419256120e-01 5.332386746987e-01 5.377381118647e-01 5.422391673208e-01 5.467425120089e-01 5.512473708266e-01 5.557539851270e-01 5.602613801589e-01 5.647688719577e-01 5.692776948792e-01 5.737872523788e-01 5.782958717714e-01 5.828048211099e-01 5.873133393836e-01 5.918208920776e-01 5.963282506220e-01 6.008333345682e-01 6.053372229997e-01 6.098405049237e-01 6.143405354988e-01 6.188389309597e-01 6.233345758938e-01 6.278269305291e-01 6.323172282692e-01 6.368033269658e-01 6.412864130705e-01 6.457655685501e-01 6.502401443381e-01 6.547107385663e-01 6.591771433103e-01 6.636373779347e-01 6.680929388239e-01 6.725432767326e-01 6.769874088608e-01 6.814260852084e-01 6.858574367663e-01 6.902827788374e-01 6.947005940373e-01 6.991109236507e-01 7.035144400563e-01 7.079097827846e-01 7.122970186197e-01 7.166760131449e-01 7.210452797838e-01 7.254065739548e-01 7.297582150650e-01 7.340992903234e-01 7.384314802240e-01 7.427529353172e-01 7.470640073345e-01 7.513639145995e-01 7.556515051769e-01 7.599295116255e-01 7.641944631311e-01 7.684472036982e-01 7.726884640890e-01 7.769151579895e-01 7.811304929331e-01 7.853309536555e-01 7.895176718886e-01 7.936917439164e-01 7.978494348859e-01 8.019933500752e-01 8.061223455620e-01 8.102347505686e-01 8.143325359951e-01 8.184131531066e-01 8.224777773589e-01 8.265256676621e-01 8.305558916005e-01 8.345693360672e-01 8.385645572602e-01 8.425408745604e-01 8.465002824985e-01 8.504391143431e-01 8.543597996480e-01 8.582603973172e-01 8.621401748434e-01 8.660017497156e-01 8.698405496181e-01 8.736588736367e-01 8.774562867706e-01 8.812314915445e-01 8.849851922059e-01 8.887153701947e-01 8.924234541380e-01 8.961084486361e-01 8.997694692405e-01 9.034073319184e-01 9.070199726470e-01 9.106080496905e-01 9.141718764174e-01 9.177092583818e-01 9.212214204811e-01 9.247075825135e-01 9.281666430586e-01 9.315993140841e-01 9.350048613638e-01 9.383829100307e-01 9.417330022714e-01 9.450541814647e-01 9.483472496134e-01 9.516109642264e-01 9.548449852171e-01 9.580492740184e-01 9.612226685010e-01 9.643674963413e-01 9.674797973876e-01 9.705602327260e-01 9.736108701031e-01 9.766269177048e-01 9.796124404189e-01 9.825648585350e-01 9.854828907150e-01 9.883693606174e-01 9.912192409211e-01 9.940364033901e-01 9.968187835517e-01 9.995656158567e-01 1.002277678804e+00 1.004952531920e+00 1.007591783659e+00 1.010194590642e+00 1.012760567214e+00 1.015289506377e+00 1.017779807345e+00 1.020232539736e+00 1.022647008097e+00 1.025022163500e+00 1.027359178305e+00 1.029655479046e+00 1.031912886426e+00 1.034129210339e+00 1.036305249538e+00 1.038440767815e+00 1.040533955431e+00 1.042586190590e+00 1.044596163241e+00 1.046563404973e+00 1.048488732498e+00 1.050370301906e+00 1.052208592183e+00 1.054003654574e+00 1.055753659793e+00 1.057460019328e+00 1.059120172347e+00 1.060736467692e+00 1.062306884816e+00 1.063831111591e+00 1.065310358144e+00 1.066741647933e+00 1.068127675100e+00 1.069465736421e+00 1.070756041382e+00 1.071999542713e+00 1.073195157398e+00 1.074341442142e+00 1.075439771899e+00 1.076489031564e+00 1.077489076772e+00 1.078439269901e+00 1.079340368873e+00 1.080190650239e+00 1.080990861392e+00 1.081740865288e+00 1.082439616648e+00 1.083087240259e+00 1.083684005160e+00 1.084228258109e+00 1.084721178071e+00 1.085162111160e+00 1.085550016789e+00 1.085885938437e+00 1.086168999078e+00 1.086399164194e+00 1.086575110083e+00 1.086699002660e+00 1.086769182199e+00 1.086784469638e+00 1.086746862136e+00 1.086654133288e+00 1.086507910210e+00 1.086306558137e+00 1.086050787214e+00 1.085740020419e+00 1.085374792159e+00 1.084954196219e+00 1.084478506588e+00 1.083947460878e+00 1.083361124777e+00 1.082718903817e+00 1.082022349547e+00 1.081268139017e+00 1.080460035537e+00 1.079595061483e+00 1.078674475410e+00 1.077698922386e+00 1.076665874100e+00 1.075579250750e+00 1.074434377987e+00 1.073234581689e+00 1.071979702746e+00 1.070667509222e+00 1.069301214588e+00 1.067876615824e+00 1.066398645109e+00 1.064864543487e+00 1.063274147395e+00 1.061629932397e+00 1.059928666603e+00 1.058174444955e+00 1.056363182323e+00 1.054497780199e+00 1.052578024162e+00 1.050602918848e+00 1.048575149391e+00 1.046491317766e+00 1.044355037871e+00 1.042164980646e+00 1.039921365475e+00 1.037625840499e+00 1.035275412552e+00 1.032874828201e+00 1.030420077517e+00 1.027915141213e+00 1.025359464704e+00 1.022750287582e+00 1.020094829240e+00 1.017385223357e+00 1.014628985438e+00 1.011821640521e+00 1.008965558869e+00 1.006063442603e+00 1.003110400707e+00 1.000114072095e+00 9.970678752428e-01 9.939775845598e-01 9.908424565369e-01 9.876604533129e-01 9.844384519892e-01 9.811688512238e-01 9.778597567344e-01 9.745073322503e-01 9.711142001858e-01 9.676820662766e-01 9.642076376343e-01 9.606987877990e-01 9.571476107617e-01 9.535631924460e-01 9.499421794975e-01 9.462840312966e-01 9.425959785673e-01 9.388703339084e-01 9.351176212540e-01 9.313303722101e-01 9.275151286082e-01 9.236725077406e-01 9.197993553583e-01 9.159042538503e-01 9.119797809201e-01 9.080351656247e-01 9.040665848989e-01 9.000766338605e-01 8.960689537003e-01 8.920403210750e-01 8.879984892578e-01 8.839373718695e-01 8.798651408200e-01 8.757807672754e-01 8.716829387517e-01 8.675802988813e-01 8.634658963055e-01 8.593500249800e-01 8.552273847704e-01 8.511027119908e-01 8.469798781135e-01 8.428546791503e-01 8.387371723612e-01 8.346206124511e-01 8.305141139657e-01 8.264158743582e-01 8.223275490576e-01 8.182560463363e-01 8.141954139579e-01 8.101562721008e-01 8.061334951301e-01 8.021338867287e-01 7.981597421943e-01 7.942078885329e-01 7.902901047335e-01 7.863971832995e-01 7.825411169973e-01 7.787192220200e-01 7.749345661706e-01 7.711929421497e-01 7.674893689069e-01 7.638357770622e-01 7.602254428224e-01 7.566682833857e-01 7.531629295565e-01 7.497091544085e-01 7.463191701708e-01 7.429819360240e-01 7.397130028419e-01 7.365037022452e-01 7.333645535748e-01 7.302956186477e-01 7.272941715069e-01 7.243734262583e-01 7.215229234574e-01 7.187568657105e-01 7.160695312895e-01 7.134650436552e-01 7.109497316128e-01 7.085169875417e-01 7.061804337825e-01 7.039303048899e-01 7.017780347748e-01 6.997196466700e-01 6.977575441561e-01 6.958990995325e-01 6.941358736308e-01 6.924817262169e-01 6.909263251806e-01 6.894790018264e-01 6.881382951336e-01 6.869023947759e-01 6.857808242843e-01 6.847632231123e-01 6.838606195740e-01 6.830661495461e-01 6.823846558704e-01 6.818161763508e-01 6.813570764940e-01 6.810146954339e-01 6.807803223027e-01 6.806625197290e-01 6.806546743880e-01 6.807584044894e-01 6.809757871759e-01 6.813010999778e-01 6.817394453052e-01 6.822833286551e-01 6.829370489391e-01 6.836978982731e-01 6.845613845087e-01 6.855320225313e-01 6.866016499564e-01 6.877749005737e-01 6.890460127581e-01 6.904130976210e-01 6.918775868387e-01 6.934309499954e-01 6.950791412164e-01 6.968120331143e-01 6.986326479694e-01 7.005368171520e-01 7.025192438593e-01 7.045828198125e-01 7.067182736645e-01 7.089299737074e-01 7.112079528092e-01 7.135540981919e-01 7.159640571397e-01 7.184331920004e-01 7.209626493838e-01 7.235435323200e-01 7.261781415760e-01 7.288591969464e-01 7.315851664440e-01 7.343542798942e-01 7.371596145430e-01 7.400016316209e-01 7.428737148446e-01 7.457755730967e-01 7.487031184668e-01 7.516502090268e-01 7.546182343982e-01 7.576008004941e-01 7.605955848915e-01 7.635988738703e-01 7.666065185736e-01 7.696183389374e-01 7.726273525020e-01 7.756335294366e-01 7.786308607548e-01 7.816179451452e-01 7.845920094004e-01 7.875478313301e-01 7.904855072447e-01 7.933982682189e-01 7.962863624096e-01 7.991452802041e-01 8.019715295836e-01 8.047644947836e-01 8.075179366008e-01 8.102322845365e-01 8.129016079185e-01 8.155255581801e-01 8.181009918234e-01 8.206246213685e-01 8.230947307771e-01 8.255071820361e-01 8.278611481568e-01 8.301531692316e-01 8.323815827411e-01 8.345431374268e-01 8.366354949131e-01 8.386585078394e-01 8.406067809182e-01 8.424796029130e-01 8.442762895276e-01 8.459911378563e-01 8.476259043191e-01 8.491761576501e-01 8.506422333253e-01 8.520201466590e-01 8.533086506304e-01 8.545085267695e-01 8.556136176752e-01 8.566272040665e-01 8.575437146222e-01 8.583642271731e-01 8.590871956232e-01 8.597085948255e-01 8.602316871755e-01 8.606505017067e-01 8.609684022881e-01 8.611818735508e-01 8.612886246123e-01 8.612937714405e-01 8.611877255458e-01 8.609786493284e-01 8.606603288854e-01 8.602339868359e-01 8.597011576289e-01 8.590554269065e-01 8.583054928246e-01 8.574427807732e-01 8.564736425189e-01 8.553952643627e-01 8.542062080532e-01 8.529134150495e-01 8.515079059134e-01 8.499997165087e-01 8.483825436582e-01 8.466606431693e-01 8.448362685377e-01 8.429051923039e-01 8.408771977621e-01 8.387440162861e-01 8.365152417341e-01 8.341887397921e-01 8.317658267093e-01 8.292529762279e-01 8.266453707615e-01 8.239535563973e-01 8.211736934029e-01 8.183123122823e-01 8.153719717257e-01 8.123530797716e-01 8.092647195159e-01 8.061039927036e-01 8.028803006364e-01 7.995937250773e-01 7.962510649286e-01 7.928565492540e-01 7.894123686112e-01 7.859284317843e-01 7.824043391420e-01 7.788512756107e-01 7.752715884042e-01 7.716705307987e-01 7.680583540481e-01 7.644370568211e-01 7.608191953965e-01 7.572047075165e-01 7.536073341593e-01 7.500304445093e-01 7.464832999693e-01 7.429777113202e-01 7.395137923499e-01 7.361096597861e-01 7.327664845951e-01 7.294987307025e-01 7.263147299535e-01 7.232191775282e-01 7.202309347172e-01 7.173492224508e-01 7.145946407342e-01 7.119690504677e-01 7.094857016405e-01 7.071583030189e-01 7.049887119123e-01 7.029987163221e-01 7.011860722285e-01 6.995704229087e-01 6.981585379615e-01 6.969565021358e-01 6.959822313597e-01 6.952352717632e-01 6.947339465335e-01 6.944789365328e-01 6.944831271858e-01 6.947526617777e-01 6.952920836076e-01 6.961140329611e-01 6.972164852358e-01 6.986124891556e-01 7.002998211919e-01 7.022858096612e-01 7.045746013474e-01 7.071625095599e-01 7.100606586937e-01 7.132578302138e-01 7.167646010943e-01 7.205737754352e-01 7.246845256777e-01 7.290975857830e-01 7.338023026940e-01 7.388045441337e-01 7.440897400300e-01 7.496578339461e-01 7.555022880291e-01 7.616127201830e-01 7.679881513660e-01 7.746123227475e-01 7.814854118546e-01 7.885902783373e-01 7.959226842479e-01 8.034725185531e-01 8.112246608637e-01 8.191767798320e-01 8.273086903214e-01 8.356174083902e-01 8.440856507637e-01 8.527035850061e-01 8.614630921576e-01 8.703450120972e-01 8.793463839756e-01 8.884465596362e-01 8.976399029983e-01 9.069105311296e-01 9.162461446308e-01 9.256393538745e-01 9.350699713997e-01 9.445350891448e-01 9.540135017106e-01 9.635008825752e-01 9.729815655090e-01 9.824413702104e-01 9.918769362372e-01 1.001265005770e+00 1.010605641714e+00 1.019879462976e+00 1.029077745963e+00 1.038194325521e+00 1.047206410038e+00 1.056118489263e+00 1.064906320103e+00 1.073568412689e+00 1.082093420875e+00 1.090465322247e+00 1.098685053269e+00 1.106732571525e+00 1.114607157430e+00 1.122295406771e+00 1.129787902663e+00 1.137082278333e+00 1.144162363331e+00 1.151028834815e+00 1.157667770001e+00 1.164075648053e+00 1.170244950650e+00 1.176167790263e+00 1.181842401332e+00 1.187257618597e+00 1.192413543528e+00 1.197299978741e+00 1.201917488411e+00 1.206260147719e+00 1.210322305249e+00 1.214105801209e+00 1.217600857806e+00 1.220812708106e+00 1.223733545285e+00 1.226364958319e+00 1.228706829915e+00 1.230753737233e+00 1.232513824197e+00 1.233979301519e+00 1.235156870521e+00 1.236045705095e+00 1.236645687898e+00 1.236965882855e+00 1.237000794645e+00 1.236761980326e+00 1.236247000231e+00 1.235464052100e+00 1.234417164112e+00 1.233110035241e+00 1.231552804141e+00 1.229746569474e+00 1.227704632522e+00 1.225428141467e+00 1.222929182876e+00 1.220215058059e+00 1.217291835896e+00 1.214175471269e+00 1.210866985929e+00 1.207384211152e+00 1.203733702300e+00 1.199925822215e+00 1.195975425347e+00 1.191886678242e+00 1.187682253205e+00 1.183363319945e+00 1.178948277465e+00 1.174450256373e+00 1.169873983106e+00 1.165246073258e+00 1.160563781710e+00 1.155851514919e+00 1.151117686108e+00 1.146371636521e+00 1.141636801047e+00 1.136910693490e+00 1.132219967099e+00 1.127567017262e+00 1.122966808154e+00 1.118435437365e+00 1.113973446062e+00 1.109604556635e+00 1.105329389103e+00 1.101162435526e+00 1.097113741079e+00 1.093186800805e+00 1.089399109659e+00 1.085748518202e+00 1.082249902443e+00 1.078906404880e+00 1.075723498265e+00 1.072709664953e+00 1.069863499071e+00 1.067196415374e+00 1.064704867897e+00 1.062395432372e+00 1.060269328814e+00 1.058325236635e+00 1.056568451610e+00 1.054991297897e+00 1.053601252523e+00 1.052390549022e+00 1.051358893388e+00 1.050505476237e+00 1.049821964279e+00 1.049311389026e+00 1.048961299311e+00 1.048771850618e+00 1.048737051633e+00 1.048846497544e+00 1.049100734526e+00 1.049483737848e+00 1.049997197304e+00 1.050626927912e+00 1.051366016457e+00 1.052208875422e+00 1.053141554948e+00 1.054160394779e+00 1.055250608372e+00 1.056406905560e+00 1.057617280243e+00 1.058870458447e+00 1.060159646061e+00 1.061470188958e+00 1.062796438708e+00 1.064122353351e+00 1.065441961547e+00 1.066743321056e+00 1.068013168666e+00 1.069246859947e+00 1.070425808966e+00 1.071548489813e+00 1.072597504713e+00 1.073566265717e+00 1.074447598171e+00 1.075224242508e+00 1.075896939838e+00 1.076448537076e+00 1.076875761169e+00 1.077169405472e+00 1.077319760098e+00 1.077325976680e+00 1.077172308265e+00 1.076864120844e+00 1.076385104515e+00 1.075736895894e+00 1.074916420024e+00 1.073912212197e+00 1.072733644193e+00 1.071365050209e+00 1.069813938660e+00 1.068074765133e+00 1.066144275332e+00 1.064031334959e+00 1.061722022280e+00 1.059230156318e+00 1.056547832420e+00 1.053676667518e+00 1.050622360583e+00 1.047378594039e+00 1.043955474643e+00 1.040344985102e+00 1.036556227627e+00 1.032587404009e+00 1.028437148350e+00 1.024114921771e+00 1.019611092630e+00 1.014939431755e+00 1.010091479752e+00 1.005075328370e+00 9.998940108380e-01 9.945444660612e-01 9.890406457126e-01 9.833757644437e-01 9.775665885022e-01 9.716138777382e-01 9.655279088366e-01 9.593239222186e-01 9.530081202800e-01 9.466053617194e-01 9.401244941362e-01 9.335963438257e-01 9.270415399276e-01 9.204872716168e-01 9.139722270342e-01 9.075217515956e-01 9.011887738624e-01 8.950042059420e-01 8.890199016865e-01 8.832877293090e-01 8.778487089049e-01 8.727702179962e-01 8.680920811700e-01 8.638767979695e-01 8.601739957384e-01 8.570283561367e-01 8.544937192584e-01 8.525993887246e-01 8.513882713428e-01 8.508764804035e-01 8.510829269643e-01 8.520115119778e-01 8.536527894395e-01 8.559929262331e-01 8.589925234212e-01 8.626201148416e-01 8.668100018398e-01 8.715044276922e-01 8.766269447033e-01 8.820898437098e-01 8.878124340946e-01 8.936873350549e-01 8.996277311946e-01 9.055258080680e-01 9.112839221355e-01 9.168078499062e-01 9.219968909777e-01 9.267754905553e-01 9.310506853410e-01 9.347610430686e-01 9.378444197269e-01 9.402488153792e-01 9.419457896456e-01 9.429017218265e-01 9.431224679918e-01 9.426038716393e-01 9.413732122716e-01 9.394658546954e-01 9.369280685202e-01 9.338347938933e-01 9.302461226406e-01 9.262635544501e-01 9.219745982908e-01 9.174789128216e-01 9.128918948573e-01 9.083036068500e-01 9.038329783259e-01 8.995632991738e-01 8.955868742660e-01 8.919816382062e-01 8.887965384158e-01 8.860886793539e-01 8.838634742564e-01 8.821398567044e-01 8.808959751099e-01 8.800976927065e-01 8.797078844576e-01 8.796518526186e-01 8.798792470900e-01 8.803036144922e-01 8.808624059383e-01 8.814887829880e-01 8.821171874381e-01 8.827179336340e-01 8.832457691538e-01 8.837061619721e-01 8.841015077615e-01 8.844663376686e-01 8.848594384884e-01 8.853402516265e-01 8.860118847917e-01 8.869586780012e-01 8.882949580433e-01 8.901226905139e-01 8.925349696593e-01 8.956237007065e-01 8.994355345943e-01 9.040215273859e-01 9.093690129770e-01 9.154508232403e-01 9.221991702261e-01 9.294970068171e-01 9.372229227937e-01 9.451938376348e-01 9.532357815581e-01 9.611424522174e-01 9.687078327391e-01 9.757387542853e-01 9.820315387926e-01 9.874330325894e-01 9.917913492716e-01 9.950035941073e-01 9.970053534727e-01 9.977617327147e-01 9.973071726387e-01 9.956902314823e-01 9.930288971959e-01 9.894644423285e-01 9.851688091851e-01 9.803510368542e-01 9.752076164574e-01 9.699627914990e-01 9.648003036537e-01 9.598912249258e-01 9.553662332074e-01 9.512894063268e-01 9.476952621761e-01 9.445279228450e-01 9.416966088135e-01 9.390530883878e-01 9.364054772588e-01 9.335548233924e-01 9.302800845360e-01 9.263949357045e-01 9.217327263944e-01 9.161922567599e-01 9.097337955211e-01 9.023977954776e-01 8.943236291842e-01 8.857227069039e-01 8.769095602355e-01 8.682539813131e-01 8.601875106344e-01 8.534193415710e-01 8.457909696596e-01 8.390078885480e-01 8.349043665685e-01 8.345222271973e-01 8.375999649713e-01 8.427483037961e-01 8.482275587502e-01 8.528875885610e-01 8.567418832122e-01 8.608778495036e-01 8.668293478473e-01 8.756638007785e-01 8.872937789559e-01 9.004391278647e-01 9.132510844619e-01 9.241985733489e-01 9.327809035346e-01 9.397446732807e-01 9.466582206693e-01 9.550838166987e-01 9.657707351040e-01 9.782518552864e-01 9.911048596263e-01 1.002733813688e+00 1.012198835777e+00 1.019682355142e+00 1.026402973979e+00 1.033999140623e+00 1.043635955829e+00 1.055368539562e+00 1.068072504729e+00 1.079959476274e+00 1.089426392477e+00 1.095798191864e+00 1.099584432435e+00 1.102162162331e+00 1.105068538518e+00 1.109200018570e+00 1.114332601684e+00 1.119277329953e+00 1.122540700679e+00 1.123120840453e+00 1.121083359086e+00 1.117626414284e+00 1.114563412248e+00 1.113480746707e+00 1.115007341781e+00 1.118528940284e+00 1.122536371553e+00 1.125442760336e+00 1.126370518474e+00 1.125530004795e+00 1.124065014057e+00 1.123411697961e+00 1.124464977079e+00 1.127052471647e+00 1.129985586777e+00 1.131614495709e+00 1.130653207006e+00 1.126838092902e+00 1.121067743701e+00 1.114992685412e+00 1.110268254659e+00 1.107764550986e+00 1.107183427108e+00 1.107327306108e+00 1.106813753237e+00 1.104844703594e+00 1.101683755492e+00 1.098561302142e+00 1.097044004461e+00 1.098205888669e+00 1.102040623703e+00 1.107392152666e+00 1.112498659605e+00 1.115834379739e+00 1.116774840410e+00 1.115788511910e+00 1.114104632988e+00 1.112991372144e+00 1.112979361117e+00 1.113515097721e+00 1.113173175946e+00 1.110309864997e+00 1.103850534805e+00 1.093816017838e+00 1.081317964981e+00 1.068055796020e+00 1.055555114544e+00 1.044442862614e+00 1.034187185900e+00 1.023539116001e+00 1.011820349483e+00 9.990295956327e-01 9.717517688199e-01 9.028004784475e-01 8.237082700205e-01 7.865640848810e-01 8.181224459410e-01 8.905979181398e-01 9.531669993587e-01 9.716529552551e-01 9.408934876152e-01 8.839837945115e-01 8.432858971352e-01 8.538770254063e-01 9.112057193437e-01 9.765647815060e-01 1.010833919329e+00 9.948829739607e-01 9.342508252130e-01 8.578607759096e-01 8.089527711687e-01 8.185035295783e-01 8.767111469635e-01 9.443753657599e-01 9.858482470122e-01 9.847508689238e-01 9.455070992317e-01 8.899621723122e-01 8.487523803716e-01 8.440598288205e-01 8.726277983354e-01 9.096678628696e-01 9.287222700355e-01 9.162491021378e-01 8.764052068826e-01 8.295843901857e-01 8.035603882046e-01 8.147653201787e-01 8.533668462364e-01 8.914026011510e-01 9.029318176584e-01 8.768652199576e-01 8.211151136729e-01 7.612398028948e-01 7.296752680063e-01 7.419590527494e-01 7.811720604806e-01 8.143861488057e-01 8.178596197174e-01 7.885769270660e-01 7.453469548056e-01 7.202308341929e-01 7.354050383759e-01 7.809007307732e-01 8.239975305398e-01 8.359314870316e-01 8.076549442662e-01 7.546816405087e-01 7.136846181020e-01 7.213328077062e-01 7.791360572801e-01 8.515069904257e-01 8.995140923232e-01 9.033448583526e-01 8.679417260990e-01 8.210014903229e-01 8.007031905190e-01 8.280325697181e-01 8.872011812120e-01 9.430599477684e-01 9.693902251750e-01 9.616567693111e-01 9.366933412335e-01 9.223298631485e-01 9.371465971018e-01 9.739715716439e-01 1.006546723774e+00 1.010585327974e+00 9.792550553585e-01 9.283647531068e-01 8.909031738485e-01 8.961814294438e-01 9.428326574041e-01 9.989853509043e-01 1.028782639021e+00 1.013173979127e+00 9.573023761977e-01 8.899678685328e-01 8.526127291229e-01 8.705006862698e-01 9.283468827854e-01 9.863707139881e-01 1.012072151547e+00 9.950556885408e-01 9.480368174988e-01 9.001252073854e-01 8.799759174107e-01 8.935782447968e-01 9.196710929642e-01 9.297891023681e-01 9.093242781883e-01 8.661942664171e-01 8.282450540211e-01 8.268864153140e-01
 3.386982941774e-01 3.389156810172e-01 3.391662939598e-01 3.394926313419e-01 3.398810504146e-01 3.402697945249e-01 3.405851873836e-01 3.408054892703e-01 3.409910687555e-01 3.412289804743e-01 3.415522054122e-01 3.419220499012e-01 3.422674117045e-01 3.425365519283e-01 3.427203254919e-01 3.428697646160e-01 3.430679191247e-01 3.433625257152e-01 3.437113047406e-01 3.440190368940e-01 3.442263447636e-01 3.443548080648e-01 3.444742540543e-01 3.446476877266e-01 3.448925909815e-01 3.451748820324e-01 3.454283467720e-01 3.455974964153e-01 3.456811871385e-01 3.457397430080e-01 3.458492497549e-01 3.460481388327e-01 3.463003289686e-01 3.465171079356e-01 3.466245927727e-01 3.466336800425e-01 3.466404694134e-01 3.467356804803e-01 3.469244072612e-01 3.471309093819e-01 3.472684131753e-01 3.473113043670e-01 3.472959118243e-01 3.472886185838e-01 3.473441047779e-01 3.474708403172e-01 3.476242236271e-01 3.477311158350e-01 3.477390373118e-01 3.476648862344e-01 3.475918112790e-01 3.476116739599e-01 3.477422642431e-01 3.478930568554e-01 3.479430215968e-01 3.478515671531e-01 3.477061846108e-01 3.476386568734e-01 3.477030226459e-01 3.478260112639e-01 3.478843095060e-01 3.478174957899e-01 3.476724712263e-01 3.475484029140e-01 3.475026158165e-01 3.475109523331e-01 3.475088719719e-01 3.474546379152e-01 3.473488783736e-01 3.472092629393e-01 3.470499588323e-01 3.468927962208e-01 3.467666408798e-01 3.466856653668e-01 3.466154766093e-01 3.464900431297e-01 3.462671877217e-01 3.459779664743e-01 3.457197866734e-01 3.455688168621e-01 3.454989470141e-01 3.453977913131e-01 3.451685994078e-01 3.448255942464e-01 3.444788240120e-01 3.442353267059e-01 3.441008048218e-01 3.439792865760e-01 3.437600789422e-01 3.434196737144e-01 3.430320416714e-01 3.426935255925e-01 3.424366894300e-01 3.422175830306e-01 3.419644167870e-01 3.416353104046e-01 3.412418160424e-01 3.408285178795e-01 3.404370848765e-01 3.400800343363e-01 3.397441220816e-01 3.394021861448e-01 3.390191498947e-01 3.385787393926e-01 3.380968571483e-01 3.376174931858e-01 3.371806673186e-01 3.367882421486e-01 3.363995872130e-01 3.359614053046e-01 3.354489157154e-01 3.348908181291e-01 3.343487301635e-01 3.338660688851e-01 3.334275522810e-01 3.329766625207e-01 3.324586927183e-01 3.318659097010e-01 3.312425100325e-01 3.306523928271e-01 3.301214653394e-01 3.296155522322e-01 3.290763294200e-01 3.284680652041e-01 3.278036831077e-01 3.271282294923e-01 3.264844481264e-01 3.258754993802e-01 3.252700470982e-01 3.246301636056e-01 3.239404104950e-01 3.232102941046e-01 3.224670540661e-01 3.217417472455e-01 3.210428493501e-01 3.203474558200e-01 3.196240493739e-01 3.188564106972e-01 3.180570034088e-01 3.172528059220e-01 3.164690468823e-01 3.156983946814e-01 3.149127863297e-01 3.140966827942e-01 3.132539312257e-01 3.123977960092e-01 3.115385610335e-01 3.106777097254e-01 3.098065591765e-01 3.089168994064e-01 3.080125858848e-01 3.070981891580e-01 3.061709061804e-01 3.052298196413e-01 3.042760441679e-01 3.033110700230e-01 3.023359233072e-01 3.013541076745e-01 3.003613255582e-01 2.993516548544e-01 2.983252173696e-01 2.972892437084e-01 2.962445959651e-01 2.951941547367e-01 2.941349513922e-01 2.930599513364e-01 2.919658558675e-01 2.908568321905e-01 2.897413257478e-01 2.886212087847e-01 2.874953167265e-01 2.863583944781e-01 2.851996965087e-01 2.840209201135e-01 2.828295615198e-01 2.816345206507e-01 2.804376472988e-01 2.792351223912e-01 2.780169595545e-01 2.767763960157e-01 2.755169089091e-01 2.742469688505e-01 2.729711580181e-01 2.716925366028e-01 2.704055097479e-01 2.691035885097e-01 2.677816897251e-01 2.664428807783e-01 2.650934418426e-01 2.637377043369e-01 2.623746423771e-01 2.610023586135e-01 2.596123751962e-01 2.582081837709e-01 2.567918849497e-01 2.553663025272e-01 2.539289209300e-01 2.524802968582e-01 2.510188719371e-01 2.495430609409e-01 2.480545769419e-01 2.465552233715e-01 2.450456864377e-01 2.435264155484e-01 2.419967508510e-01 2.404511795823e-01 2.388897937753e-01 2.373174083553e-01 2.357377676363e-01 2.341516136043e-01 2.325556090545e-01 2.309421877339e-01 2.293095362533e-01 2.276663302051e-01 2.260181684894e-01 2.243637355225e-01 2.226959451435e-01 2.210074913346e-01 2.192995672658e-01 2.175835858560e-01 2.158642684947e-01 2.141360467256e-01 2.123894855097e-01 2.106237509660e-01 2.088439510182e-01 2.070598610311e-01 2.052728820853e-01 2.034734710042e-01 2.016562851001e-01 1.998263139747e-01 1.979907773002e-01 1.961524091576e-01 1.943072577741e-01 1.924470681683e-01 1.905727163317e-01 1.886925340597e-01 1.868097137986e-01 1.849191865155e-01 1.830153322932e-01 1.810979628464e-01 1.791700173964e-01 1.772401465369e-01 1.753033788891e-01 1.733537459840e-01 1.713924407064e-01 1.694244347793e-01 1.674520806792e-01 1.654757183488e-01 1.634920999635e-01 1.614977820808e-01 1.594981229981e-01 1.574996932390e-01 1.554990346939e-01 1.534935702282e-01 1.514822786918e-01 1.494666099135e-01 1.474512185308e-01 1.454389897289e-01 1.434239217584e-01 1.414056462038e-01 1.393872874331e-01 1.373705859484e-01 1.353578864095e-01 1.333478062873e-01 1.313400414055e-01 1.293372454591e-01 1.273433762129e-01 1.253573639330e-01 1.233794923676e-01 1.214118108309e-01 1.194557251805e-01 1.175144706340e-01 1.155902732213e-01 1.136822793607e-01 1.117921381312e-01 1.099248829497e-01 1.080818677422e-01 1.062641213470e-01 1.044745310396e-01 1.027149973514e-01 1.009885118268e-01 9.930098447293e-02 9.765430905238e-02 9.605139549248e-02 9.449619476794e-02 9.299227530226e-02 9.154158391222e-02 9.014928335875e-02 8.882113072101e-02 8.756159855158e-02 8.637537707444e-02 8.526614830453e-02 8.423663577904e-02 8.329249385624e-02 8.243827944479e-02 8.167962382676e-02 8.102116254821e-02 8.046728797770e-02 8.002097029385e-02 7.968470282850e-02 7.946102806613e-02 7.935359832094e-02 7.936597868022e-02 7.950035020730e-02 7.975721819399e-02 8.013642843847e-02 8.063598467973e-02 8.125663534250e-02 8.199886462385e-02 8.286101918717e-02 8.384256211682e-02 8.493940404469e-02 8.614600042303e-02 8.746061733097e-02 8.888152598358e-02 9.040623201721e-02 9.203215058492e-02 9.375411216409e-02 9.556615352318e-02 9.746466917222e-02 9.944720562201e-02 1.015110687174e-01 1.036555127909e-01 1.058753752998e-01 1.081651804463e-01 1.105218671626e-01 1.129411882014e-01 1.154230302415e-01 1.179675354390e-01 1.205703886283e-01 1.232273195135e-01 1.259352175158e-01 1.286909061645e-01 1.314944058168e-01 1.343464635925e-01 1.372440835788e-01 1.401853352716e-01 1.431669761664e-01 1.461839703787e-01 1.492393170372e-01 1.523334369459e-01 1.554644222765e-01 1.586310194528e-01 1.618286051405e-01 1.650555339685e-01 1.683134217642e-01 1.716026328925e-01 1.749228760951e-01 1.782718296074e-01 1.816468464097e-01 1.850458017405e-01 1.884706744883e-01 1.919218320214e-01 1.953990023640e-01 1.989010176892e-01 2.024240421920e-01 2.059668422381e-01 2.095327626152e-01 2.131220145314e-01 2.167334275491e-01 2.203656271883e-01 2.240151939198e-01 2.276841296100e-01 2.313735209435e-01 2.350825461767e-01 2.388119253864e-01 2.425591366750e-01 2.463217144968e-01 2.501027634697e-01 2.539009975989e-01 2.577175622515e-01 2.615527268385e-01 2.654022451048e-01 2.692674648214e-01 2.731483157048e-01 2.770451171718e-01 2.809581499091e-01 2.848867314950e-01 2.888290513644e-01 2.927848471909e-01 2.967554778699e-01 3.007398634425e-01 3.047387959871e-01 3.087503917061e-01 3.127746537641e-01 3.168129222745e-01 3.208627839884e-01 3.249256272798e-01 3.290011563505e-01 3.330877250195e-01 3.371865104505e-01 3.412972428885e-01 3.454194787321e-01 3.495524305774e-01 3.536966696775e-01 3.578509778020e-01 3.620167095019e-01 3.661941187906e-01 3.703800846816e-01 3.745763492108e-01 3.787815616013e-01 3.829973069911e-01 3.872222065654e-01 3.914563674394e-01 3.956995001733e-01 3.999509779258e-01 4.042107159734e-01 4.084786872397e-01 4.127549543043e-01 4.170398057016e-01 4.213318896898e-01 4.256312645248e-01 4.299378061819e-01 4.342514299044e-01 4.385717916597e-01 4.428988144162e-01 4.472331373697e-01 4.515734138053e-01 4.559188308828e-01 4.602711336689e-01 4.646286952398e-01 4.689914217561e-01 4.733593783196e-01 4.777328939055e-01 4.821111683686e-01 4.864936294193e-01 4.908805871617e-01 4.952717993606e-01 4.996664576892e-01 5.040654392976e-01 5.084680505531e-01 5.128738797277e-01 5.172819723791e-01 5.216932196143e-01 5.261075081764e-01 5.305241063646e-01 5.349422676027e-01 5.393627450439e-01 5.437842193548e-01 5.482075144306e-01 5.526329012444e-01 5.570589924029e-01 5.614855707497e-01 5.659122952470e-01 5.703400153668e-01 5.747676695048e-01 5.791955576567e-01 5.836224419272e-01 5.880482371453e-01 5.924739033781e-01 5.968985042811e-01 6.013212356936e-01 6.057429654281e-01 6.101620950224e-01 6.145791444707e-01 6.189945534798e-01 6.234066718322e-01 6.278164002089e-01 6.322218118397e-01 6.366242008623e-01 6.410236924441e-01 6.454185799592e-01 6.498090284845e-01 6.541960359314e-01 6.585769790545e-01 6.629533381514e-01 6.673248512635e-01 6.716899202559e-01 6.760502209760e-01 6.804039893272e-01 6.847514667328e-01 6.890919365896e-01 6.934244761901e-01 6.977514072198e-01 7.020699567176e-01 7.063809915214e-01 7.106843948764e-01 7.149784918159e-01 7.192641658945e-01 7.235412466419e-01 7.278085971333e-01 7.320664595798e-01 7.363145250864e-01 7.405524802489e-01 7.447805292976e-01 7.489966334798e-01 7.532027319506e-01 7.573966804592e-01 7.615786818774e-01 7.657502140979e-01 7.699075624199e-01 7.740529344863e-01 7.781859485848e-01 7.823044967683e-01 7.864107970967e-01 7.905021897562e-01 7.945803294418e-01 7.986442305919e-01 8.026913743674e-01 8.067253892732e-01 8.107430739695e-01 8.147439569573e-01 8.187308683415e-01 8.226990909629e-01 8.266515867805e-01 8.305872287242e-01 8.345037292844e-01 8.384041254079e-01 8.422856112767e-01 8.461489593719e-01 8.499940239155e-01 8.538186571605e-01 8.576246065898e-01 8.614105812943e-01 8.651754078281e-01 8.689218911596e-01 8.726451358419e-01 8.763484422832e-01 8.800298737248e-01 8.836888172369e-01 8.873272822463e-01 8.909409051937e-01 8.945325758263e-01 8.981010457290e-01 9.016449205768e-01 9.051663770929e-01 9.086620799915e-01 9.121334146173e-01 9.155798614424e-01 9.189998530327e-01 9.223954197355e-01 9.257639763637e-01 9.291054739036e-01 9.324215627910e-01 9.357091040304e-01 9.389691814033e-01 9.422024032371e-01 9.454055568512e-01 9.485816172085e-01 9.517273562616e-01 9.548437484963e-01 9.579315085759e-01 9.609875931683e-01 9.640146731191e-01 9.670101485160e-01 9.699739143261e-01 9.729073161961e-01 9.758072595615e-01 9.786757440922e-01 9.815112248930e-01 9.843133932648e-01 9.870828177913e-01 9.898174693549e-01 9.925193302387e-01 9.951859207065e-01 9.978175635425e-01 1.000414490671e+00 1.002974558716e+00 1.005499910759e+00 1.007988256258e+00 1.010439908500e+00 1.012855570269e+00 1.015231839316e+00 1.017571333976e+00 1.019873549169e+00 1.022136526961e+00 1.024360786018e+00 1.026545812482e+00 1.028691909672e+00 1.030797049250e+00 1.032862132001e+00 1.034888013000e+00 1.036871323240e+00 1.038814759450e+00 1.040716060858e+00 1.042575101017e+00 1.044392662264e+00 1.046167058104e+00 1.047898712322e+00 1.049587687180e+00 1.051232027925e+00 1.052833317357e+00 1.054389493848e+00 1.055902168506e+00 1.057369209772e+00 1.058791378186e+00 1.060168267987e+00 1.061499342841e+00 1.062783840701e+00 1.064021691071e+00 1.065212904256e+00 1.066357806401e+00 1.067455126353e+00 1.068504805482e+00 1.069506290345e+00 1.070460461672e+00 1.071365828983e+00 1.072222358084e+00 1.073029943700e+00 1.073788309222e+00 1.074497278921e+00 1.075156547529e+00 1.075765553023e+00 1.076324623436e+00 1.076832918630e+00 1.077289838834e+00 1.077697144589e+00 1.078052404903e+00 1.078356908497e+00 1.078609028338e+00 1.078809844969e+00 1.078958375409e+00 1.079054948243e+00 1.079099112610e+00 1.079090421789e+00 1.079029387201e+00 1.078914869125e+00 1.078747585334e+00 1.078526858775e+00 1.078252937446e+00 1.077925274606e+00 1.077544450846e+00 1.077109782407e+00 1.076621040292e+00 1.076077866221e+00 1.075481216954e+00 1.074829875941e+00 1.074124353372e+00 1.073365042938e+00 1.072550456876e+00 1.071682337078e+00 1.070759029127e+00 1.069780904515e+00 1.068749577172e+00 1.067662403745e+00 1.066521389419e+00 1.065325245370e+00 1.064074671088e+00 1.062770366161e+00 1.061409824036e+00 1.059997305360e+00 1.058527846137e+00 1.057006125699e+00 1.055429186833e+00 1.053798434374e+00 1.052114623815e+00 1.050375534385e+00 1.048583798315e+00 1.046738238381e+00 1.044839269460e+00 1.042887621772e+00 1.040881308135e+00 1.038824431071e+00 1.036713591955e+00 1.034550772719e+00 1.032337047303e+00 1.030069531663e+00 1.027752904126e+00 1.025382610023e+00 1.022964182632e+00 1.020494028106e+00 1.017973455732e+00 1.015404743917e+00 1.012784257850e+00 1.010117407746e+00 1.007400611970e+00 1.004636232017e+00 1.001825378765e+00 9.989645887272e-01 9.960611640717e-01 9.931083894866e-01 9.901126837902e-01 9.870711845199e-01 9.839854740351e-01 9.808574362034e-01 9.776838492288e-01 9.744711872144e-01 9.712150260554e-01 9.679185530492e-01 9.645826437057e-01 9.612055946282e-01 9.577930758282e-01 9.543393710688e-01 9.508516975498e-01 9.473266298969e-01 9.437669982435e-01 9.401745877128e-01 9.365457376864e-01 9.328892563099e-01 9.291976971983e-01 9.254780726380e-01 9.217291740562e-01 9.179506641118e-01 9.141496033963e-01 9.103178192921e-01 9.064654522612e-01 9.025883281790e-01 8.986888792794e-01 8.947718615329e-01 8.908310684428e-01 8.868767300401e-01 8.829024440093e-01 8.789157495394e-01 8.749137584433e-01 8.708993974429e-01 8.668768167162e-01 8.628421197705e-01 8.588034151237e-01 8.547556786478e-01 8.507056599075e-01 8.466540736217e-01 8.425989073982e-01 8.385489045537e-01 8.344978996279e-01 8.304554259079e-01 8.264177699238e-01 8.223879309708e-01 8.183708876094e-01 8.143634858299e-01 8.103739573948e-01 8.063988095026e-01 8.024435728482e-01 7.985089176487e-01 7.945963746062e-01 7.907117269302e-01 7.868499550375e-01 7.830223997347e-01 7.792236949976e-01 7.754603424194e-01 7.717344029398e-01 7.680437639529e-01 7.643987096683e-01 7.607922361951e-01 7.572358491332e-01 7.537260599549e-01 7.502656520112e-01 7.468608456578e-01 7.435078060677e-01 7.402170371139e-01 7.369818953760e-01 7.338117402561e-01 7.307066385472e-01 7.276663910957e-01 7.247001400846e-01 7.217999642291e-01 7.189789514809e-01 7.162308333866e-01 7.135629362305e-01 7.109773959706e-01 7.084702241504e-01 7.060543320897e-01 7.037195432945e-01 7.014793987891e-01 6.993265181587e-01 6.972665499827e-01 6.953048238744e-01 6.934341191594e-01 6.916671645522e-01 6.899936025446e-01 6.884259142567e-01 6.869586747081e-01 6.855938271602e-01 6.843374839481e-01 6.831812960810e-01 6.821374400063e-01 6.811961524408e-01 6.803664967794e-01 6.796452945958e-01 6.790315547662e-01 6.785304221279e-01 6.781351065658e-01 6.778532717977e-01 6.776785303527e-01 6.776140255016e-01 6.776606055098e-01 6.778129160374e-01 6.780774002588e-01 6.784454425651e-01 6.789232578609e-01 6.795055547192e-01 6.801921626604e-01 6.809840563745e-01 6.818746670666e-01 6.828699376212e-01 6.839612569542e-01 6.851508729434e-01 6.864374056745e-01 6.878143770078e-01 6.892866510413e-01 6.908448178709e-01 6.924934288709e-01 6.942254971396e-01 6.960392140466e-01 6.979361773951e-01 6.999067411197e-01 7.019565890942e-01 7.040753978471e-01 7.062647696780e-01 7.085217393846e-01 7.108401910478e-01 7.132223226756e-01 7.156591738012e-01 7.181537594779e-01 7.206979084343e-01 7.232917403468e-01 7.259326953606e-01 7.286132760159e-01 7.313360946327e-01 7.340927185991e-01 7.368833757220e-01 7.397037373729e-01 7.425497331821e-01 7.454206564344e-01 7.483089918859e-01 7.512162742718e-01 7.541361020816e-01 7.570661759301e-01 7.600042108991e-01 7.629453528451e-01 7.658882158372e-01 7.688273538112e-01 7.717616267033e-01 7.746881808261e-01 7.776023450463e-01 7.805024436077e-01 7.833825760914e-01 7.862433357387e-01 7.890801984261e-01 7.918896425444e-01 7.946699276818e-01 7.974161374346e-01 8.001291960209e-01 8.028021085148e-01 8.054347977619e-01 8.080236139703e-01 8.105648158688e-01 8.130590156298e-01 8.154996968071e-01 8.178875501121e-01 8.202167884193e-01 8.224876903352e-01 8.246965943445e-01 8.268401004510e-01 8.289189217752e-01 8.309274554594e-01 8.328664464066e-01 8.347317117977e-01 8.365203610138e-01 8.382338002171e-01 8.398657629082e-01 8.414182206795e-01 8.428864107524e-01 8.442686244887e-01 8.455657841950e-01 8.467712791932e-01 8.478898958936e-01 8.489134653156e-01 8.498445149702e-01 8.506810297118e-01 8.514193612932e-01 8.520625995145e-01 8.526031246789e-01 8.530468962822e-01 8.533869348178e-01 8.536243651577e-01 8.537600204135e-01 8.537884393793e-01 8.537146100626e-01 8.535316347536e-01 8.532435525063e-01 8.528477607420e-01 8.523419757899e-01 8.517323142100e-01 8.510092200478e-01 8.501813140571e-01 8.492420859731e-01 8.481938474719e-01 8.470395968402e-01 8.457718471405e-01 8.444008982764e-01 8.429178829862e-01 8.413295146003e-01 8.396344470284e-01 8.378308839198e-01 8.359268442830e-01 8.339137605469e-01 8.318025850788e-01 8.295874895437e-01 8.272724897771e-01 8.248617655851e-01 8.223506968403e-01 8.197508905968e-01 8.170533544947e-01 8.142691926727e-01 8.113974818270e-01 8.084387871769e-01 8.054023766436e-01 8.022824176322e-01 7.990916806262e-01 7.958261657195e-01 7.924934410756e-01 7.890978578068e-01 7.856395338082e-01 7.821291983589e-01 7.785644285879e-01 7.749566936663e-01 7.713061510898e-01 7.676199062510e-01 7.639053429710e-01 7.601635000695e-01 7.564077715001e-01 7.526371150183e-01 7.488636286292e-01 7.450915881188e-01 7.413289517696e-01 7.375849905254e-01 7.338622063945e-01 7.301765276589e-01 7.265281473458e-01 7.229324651002e-01 7.193943519932e-01 7.159223683976e-01 7.125304036336e-01 7.092200116498e-01 7.060117100765e-01 7.029049462762e-01 6.999161925927e-01 6.970543782990e-01 6.943266184275e-01 6.917509956866e-01 6.893274642734e-01 6.870770863860e-01 6.850022576909e-01 6.831169385363e-01 6.814329759736e-01 6.799540176268e-01 6.786998269653e-01 6.776696820117e-01 6.768808053794e-01 6.763396455687e-01 6.760514708489e-01 6.760326581497e-01 6.762798119036e-01 6.768111250460e-01 6.776239222465e-01 6.787294308648e-01 6.801323899530e-01 6.818328817863e-01 6.838426412733e-01 6.861535680362e-01 6.887785890073e-01 6.917108701819e-01 6.949551287144e-01 6.985115391990e-01 7.023732382211e-01 7.065472995947e-01 7.110203748705e-01 7.157988910098e-01 7.208708091584e-01 7.262335322044e-01 7.318845106350e-01 7.378093654326e-01 7.440109493048e-01 7.504713378134e-01 7.571906070666e-01 7.641558715103e-01 7.713567384720e-01 7.787889334129e-01 7.864339081700e-01 7.942907551767e-01 8.023414676787e-01 8.105777750440e-01 8.189896622960e-01 8.275600610540e-01 8.362876042082e-01 8.451481193820e-01 8.541397818351e-01 8.632446885299e-01 8.724527964641e-01 8.817541281528e-01 8.911301190742e-01 9.005776076778e-01 9.100759011558e-01 9.196196427499e-01 9.291928859165e-01 9.387833766192e-01 9.483843135281e-01 9.579741447628e-01 9.675537202756e-01 9.770997512183e-01 9.866083601458e-01 9.960656904889e-01 1.005457278197e+00 1.014781861105e+00 1.024014572727e+00 1.033158619454e+00 1.042193113191e+00 1.051111449371e+00 1.059908217060e+00 1.068561589318e+00 1.077076219292e+00 1.085430855883e+00 1.093622388588e+00 1.101641405776e+00 1.109474378571e+00 1.117122037202e+00 1.124564683421e+00 1.131803805088e+00 1.138827409413e+00 1.145627976391e+00 1.152202222958e+00 1.158536755722e+00 1.164633603972e+00 1.170478776238e+00 1.176072261801e+00 1.181406284998e+00 1.186474736566e+00 1.191277881491e+00 1.195805386097e+00 1.200059010442e+00 1.204031654882e+00 1.207723457335e+00 1.211130214636e+00 1.214248086218e+00 1.217081166567e+00 1.219622167958e+00 1.221875656659e+00 1.223837256437e+00 1.225509333721e+00 1.226895323233e+00 1.227989660571e+00 1.228801802102e+00 1.229328291484e+00 1.229575387256e+00 1.229545819262e+00 1.229240800428e+00 1.228670106545e+00 1.227830710286e+00 1.226735879757e+00 1.225385964558e+00 1.223790620713e+00 1.221954603773e+00 1.219885212940e+00 1.217593460457e+00 1.215081645500e+00 1.212363659519e+00 1.209445275210e+00 1.206338584405e+00 1.203053605158e+00 1.199595587981e+00 1.195984845415e+00 1.192221623526e+00 1.188326630225e+00 1.184304848598e+00 1.180170849223e+00 1.175941163402e+00 1.171617180931e+00 1.167225105597e+00 1.162765958696e+00 1.158259281911e+00 1.153718076864e+00 1.149147005536e+00 1.144573499155e+00 1.139994918611e+00 1.135434918593e+00 1.130901701537e+00 1.126403687518e+00 1.121964094355e+00 1.117579702725e+00 1.113276652067e+00 1.109054481102e+00 1.104927747921e+00 1.100910962125e+00 1.097003437030e+00 1.093225806167e+00 1.089576058119e+00 1.086068780601e+00 1.082709919075e+00 1.079501495614e+00 1.076457586747e+00 1.073574307943e+00 1.070862685028e+00 1.068323392226e+00 1.065959330082e+00 1.063776048823e+00 1.061768987877e+00 1.059947633648e+00 1.058302476973e+00 1.056840723940e+00 1.055558430517e+00 1.054452255897e+00 1.053524869171e+00 1.052765117514e+00 1.052179418742e+00 1.051755174509e+00 1.051491564615e+00 1.051385226006e+00 1.051424726817e+00 1.051612636313e+00 1.051932876898e+00 1.052385644688e+00 1.052962009039e+00 1.053652185950e+00 1.054452958866e+00 1.055349574026e+00 1.056340963995e+00 1.057412720913e+00 1.058558849638e+00 1.059770702813e+00 1.061035498897e+00 1.062349135058e+00 1.063696136121e+00 1.065072716746e+00 1.066465113439e+00 1.067864725007e+00 1.069263070458e+00 1.070645662389e+00 1.072010175904e+00 1.073338274329e+00 1.074627653344e+00 1.075863380601e+00 1.077036063375e+00 1.078142365834e+00 1.079162431926e+00 1.080098721069e+00 1.080931970554e+00 1.081658547406e+00 1.082272909405e+00 1.082758396085e+00 1.083118431402e+00 1.083334707279e+00 1.083409920240e+00 1.083331586703e+00 1.083094799879e+00 1.082698937274e+00 1.082130165183e+00 1.081395091685e+00 1.080480557319e+00 1.079389131033e+00 1.078118699927e+00 1.076659253412e+00 1.075022064549e+00 1.073194186369e+00 1.071183804885e+00 1.068987546883e+00 1.066602903907e+00 1.064039161432e+00 1.061286313420e+00 1.058357072852e+00 1.055245192191e+00 1.051955072378e+00 1.048491231205e+00 1.044849912155e+00 1.041042974435e+00 1.037060392513e+00 1.032916394841e+00 1.028606152313e+00 1.024132787219e+00 1.019504914901e+00 1.014714446735e+00 1.009777545119e+00 1.004686448223e+00 9.994511738833e-01 9.940767466140e-01 9.885626355208e-01 9.829242370530e-01 9.771597126407e-01 9.712878259741e-01 9.653118179224e-01 9.592487763466e-01 9.531149846470e-01 9.469224624770e-01 9.407018377930e-01 9.344652002072e-01 9.282508158859e-01 9.220803958288e-01 9.159901167072e-01 9.100226446998e-01 9.042051339279e-01 8.985957542037e-01 8.932277199383e-01 8.881554666202e-01 8.834292894983e-01 8.790901366914e-01 8.752013705816e-01 8.717974964744e-01 8.689344043702e-01 8.666498458949e-01 8.649787565019e-01 8.639595788575e-01 8.636033723330e-01 8.639353506215e-01 8.649516376531e-01 8.666517972297e-01 8.690139223897e-01 8.720089571913e-01 8.756018118128e-01 8.797312239790e-01 8.843468582027e-01 8.893651006766e-01 8.947151209436e-01 9.003073616684e-01 9.060456432374e-01 9.118438262853e-01 9.175907058775e-01 9.232011416431e-01 9.285701010067e-01 9.336082076470e-01 9.382302646292e-01 9.423470881841e-01 9.458981400668e-01 9.488084549483e-01 9.510368999261e-01 9.525397262157e-01 9.532890661947e-01 9.532810029915e-01 9.525073844412e-01 9.509979721816e-01 9.487747397923e-01 9.458919555450e-01 9.424107156263e-01 9.383992204260e-01 9.339572026813e-01 9.291623769614e-01 9.241373050458e-01 9.189800626549e-01 9.138033942797e-01 9.087268624890e-01 9.038399239707e-01 8.992600042726e-01 8.950589033296e-01 8.913159723353e-01 8.880886413425e-01 8.854032752828e-01 8.832913419576e-01 8.817320013330e-01 8.807168925255e-01 8.801944667616e-01 8.801095022715e-01 8.804014263451e-01 8.809814321615e-01 8.817874063230e-01 8.827272892559e-01 8.837405489419e-01 8.847652838349e-01 8.857487470224e-01 8.866754273485e-01 8.875235735437e-01 8.883189826931e-01 8.890863824380e-01 8.898842271929e-01 8.907899157506e-01 8.918819775824e-01 8.932731655468e-01 8.950526360989e-01 8.973325192863e-01 9.002004940620e-01 9.037312282514e-01 9.079866396158e-01 9.129787849105e-01 9.187142637936e-01 9.251373925336e-01 9.321742810323e-01 9.397112320053e-01 9.475948419785e-01 9.556643148552e-01 9.637131656008e-01 9.715510282672e-01 9.789631981538e-01 9.857475425179e-01 9.917258054890e-01 9.967170269889e-01 1.000600549269e+00 1.003261933027e+00 1.004645975713e+00 1.004735666062e+00 1.003548395144e+00 1.001170200070e+00 9.977009493859e-01 9.933049818755e-01 9.881610015671e-01 9.824736062200e-01 9.764720295225e-01 9.703591924846e-01 9.643525927858e-01 9.586159091384e-01 9.532876977401e-01 9.484537820822e-01 9.441260769035e-01 9.402833893839e-01 9.368149061970e-01 9.335849980999e-01 9.304040466411e-01 9.270609654526e-01 9.233497860643e-01 9.190622950794e-01 9.140453879074e-01 9.081782053138e-01 9.014232994017e-01 8.938167531018e-01 8.854790897846e-01 8.766311243588e-01 8.675614686067e-01 8.586482853575e-01 8.503055052606e-01 8.429835133210e-01 8.371044622337e-01 8.306276449516e-01 8.252227087833e-01 8.226584669313e-01 8.238898574372e-01 8.285694695879e-01 8.352340017642e-01 8.421021753307e-01 8.480035210825e-01 8.529279575016e-01 8.579332261639e-01 8.645175528720e-01 8.737163184466e-01 8.854337180490e-01 8.984180513601e-01 9.108748121417e-01 9.213338026362e-01 9.293543878225e-01 9.357254068267e-01 9.420395602808e-01 9.498724323535e-01 9.599760618799e-01 9.718829176586e-01 9.841686988789e-01 9.952359850374e-01 1.004134517122e+00 1.011032011550e+00 1.017125127386e+00 1.024015750956e+00 1.032836783462e+00 1.043617330314e+00 1.055217395538e+00 1.065852474860e+00 1.073940975953e+00 1.078848130210e+00 1.081132508373e+00 1.082232292729e+00 1.083751348880e+00 1.086638553813e+00 1.090711368290e+00 1.094807047005e+00 1.097451825358e+00 1.097665658827e+00 1.095545007061e+00 1.092315151809e+00 1.089791917350e+00 1.089531354859e+00 1.092089680263e+00 1.096753193965e+00 1.101922868814e+00 1.105955239220e+00 1.107953577633e+00 1.108140959167e+00 1.107691504390e+00 1.108062845323e+00 1.110156347986e+00 1.113800548632e+00 1.117810831327e+00 1.120556856038e+00 1.120801968437e+00 1.118345096801e+00 1.114139578097e+00 1.109864865015e+00 1.107155868768e+00 1.106817493272e+00 1.108455684739e+00 1.110779982927e+00 1.112334088995e+00 1.112271776564e+00 1.110812972419e+00 1.109141917098e+00 1.108763104327e+00 1.110686704755e+00 1.114854482904e+00 1.120086461214e+00 1.124620281885e+00 1.126952055005e+00 1.126480540612e+00 1.123703125157e+00 1.119885790063e+00 1.116344808012e+00 1.113682179582e+00 1.111433546257e+00 1.108279832235e+00 1.102694658758e+00 1.093745416678e+00 1.081615474713e+00 1.067597086016e+00 1.053570002993e+00 1.041202124214e+00 1.031200171417e+00 1.023087356205e+00 1.015701883795e+00 1.008334353305e+00 1.001467664355e+00 9.802053253677e-01 9.336227644096e-01 8.617443470729e-01 8.105267950677e-01 8.170795986496e-01 8.750304107865e-01 9.429731453213e-01 9.825317556226e-01 9.784346257286e-01 9.407603632076e-01 8.990655555375e-01 8.861290441214e-01 9.130532663627e-01 9.597281150164e-01 9.934720764817e-01 9.914416795080e-01 9.506779576094e-01 8.895565037839e-01 8.421659708761e-01 8.398608178508e-01 8.853350261639e-01 9.502434916321e-01 9.996839479084e-01 1.011461079944e+00 9.819647911036e-01 9.257785704283e-01 8.710520817401e-01 8.467938913009e-01 8.626387361835e-01 9.007785749378e-01 9.317312910641e-01 9.341988119439e-01 9.044884268193e-01 8.576146520622e-01 8.213088021715e-01 8.190982556597e-01 8.499277933598e-01 8.880431292587e-01 9.035015687909e-01 8.797590464616e-01 8.209716268672e-01 7.528359977203e-01 7.136279813352e-01 7.268100390469e-01 7.761026188417e-01 8.219976284539e-01 8.337365887140e-01 8.036553271927e-01 7.494332913143e-01 7.081240358871e-01 7.129339342029e-01 7.605672896008e-01 8.142186811851e-01 8.372871579660e-01 8.145613492704e-01 7.584102658922e-01 7.072827899029e-01 7.064813629176e-01 7.656032281536e-01 8.470543618086e-01 9.048109783757e-01 9.130641014361e-01 8.734048079685e-01 8.143574754222e-01 7.815658320402e-01 8.066773387411e-01 8.759316270775e-01 9.466058642199e-01 9.837601936195e-01 9.767166349439e-01 9.400763573785e-01 9.058040645278e-01 9.032870287083e-01 9.347844935043e-01 9.740744234936e-01 9.902964237767e-01 9.692270835695e-01 9.213229858591e-01 8.784505749861e-01 8.750877553344e-01 9.176136152368e-01 9.765850259930e-01 1.012886930069e+00 1.002772754200e+00 9.479042446774e-01 8.766000371373e-01 8.346987059362e-01 8.544912269159e-01 9.220711279126e-01 9.922303418048e-01 1.025962427945e+00 1.008041337907e+00 9.492068751263e-01 8.818620675940e-01 8.451574335509e-01 8.564206379588e-01 8.952871660581e-01 9.250481559479e-01 9.217200534566e-01 8.861934326929e-01 8.433899027842e-01 8.290759809501e-01
 3.288586083180e-01 3.290094177386e-01 3.291903767865e-01 3.294434143665e-01 3.297568273006e-01 3.300711100491e-01 3.303156954428e-01 3.304673943839e-01 3.305840108677e-01 3.307485443293e-01 3.309967709045e-01 3.312900710743e-01 3.315611650572e-01 3.317575202725e-01 3.318705460844e-01 3.319483053331e-01 3.320724035955e-01 3.322894503966e-01 3.325612807700e-01 3.327940142690e-01 3.329285143813e-01 3.329845723944e-01 3.330307163259e-01 3.331279058071e-01 3.332943280487e-01 3.334988222569e-01 3.336760919894e-01 3.337710633749e-01 3.337820799876e-01 3.337652843816e-01 3.337983945592e-01 3.339192579789e-01 3.340919596167e-01 3.342316535882e-01 3.342642305124e-01 3.342002726313e-01 3.341316933186e-01 3.341492601578e-01 3.342588685378e-01 3.343860402884e-01 3.344456970002e-01 3.344122432114e-01 3.343221343776e-01 3.342391842057e-01 3.342166390971e-01 3.342625599843e-01 3.343356870684e-01 3.343636540390e-01 3.342955715363e-01 3.341457331389e-01 3.339952614217e-01 3.339347648169e-01 3.339826376401e-01 3.340524074627e-01 3.340238001439e-01 3.338554758455e-01 3.336312487104e-01 3.334830558904e-01 3.334636600631e-01 3.335038130713e-01 3.334800357633e-01 3.333319210986e-01 3.331057999334e-01 3.328994464333e-01 3.327691061308e-01 3.326933606295e-01 3.326063508437e-01 3.324672908467e-01 3.322775607327e-01 3.320551304697e-01 3.318125238664e-01 3.315703363402e-01 3.313581078115e-01 3.311907496452e-01 3.310363374803e-01 3.308278442148e-01 3.305222821244e-01 3.301492970322e-01 3.298053212120e-01 3.295674556594e-01 3.294132314784e-01 3.292288627676e-01 3.289160914967e-01 3.284873988426e-01 3.280545875074e-01 3.277250351773e-01 3.275056917149e-01 3.272989788508e-01 3.269939965614e-01 3.265650958374e-01 3.260892528417e-01 3.256636844276e-01 3.253214465315e-01 3.250165197539e-01 3.246745523572e-01 3.242547379616e-01 3.237704985386e-01 3.232701530733e-01 3.227941834278e-01 3.223518885708e-01 3.219268871081e-01 3.214917510735e-01 3.210177328603e-01 3.204898537657e-01 3.199241588846e-01 3.193598648837e-01 3.188333374354e-01 3.183471303170e-01 3.178657737827e-01 3.173395036345e-01 3.167421014108e-01 3.160984680204e-01 3.154665748620e-01 3.148889416453e-01 3.143564247924e-01 3.138158893591e-01 3.132117963958e-01 3.125331132348e-01 3.118202215417e-01 3.111373407980e-01 3.105123317605e-01 3.099156752932e-01 3.092878175021e-01 3.085924932089e-01 3.078398808006e-01 3.070725466462e-01 3.063347454230e-01 3.056338116890e-01 3.049376347823e-01 3.042088419916e-01 3.034299201892e-01 3.026101331103e-01 3.017748505059e-01 3.009564922825e-01 3.001652643231e-01 2.993789808941e-01 2.985663540123e-01 2.977099732048e-01 2.968194823788e-01 2.959225000864e-01 2.950449935778e-01 2.941830018476e-01 2.933077715535e-01 2.924021361599e-01 2.914684388338e-01 2.905198307711e-01 2.895684772566e-01 2.886156794086e-01 2.876537732004e-01 2.866736521827e-01 2.856786512459e-01 2.846735742128e-01 2.836548596602e-01 2.826217144850e-01 2.815771933139e-01 2.805215794870e-01 2.794556535364e-01 2.783831353721e-01 2.773006527865e-01 2.762000445992e-01 2.750838069467e-01 2.739570571591e-01 2.728218725563e-01 2.716813008578e-01 2.705326818075e-01 2.693681418180e-01 2.681850804683e-01 2.669873329039e-01 2.657816535632e-01 2.645708683597e-01 2.633559931466e-01 2.621299621614e-01 2.608849818306e-01 2.596182324454e-01 2.583385247783e-01 2.570537497447e-01 2.557678972134e-01 2.544767076935e-01 2.531721021391e-01 2.518453242979e-01 2.504993412578e-01 2.491423334077e-01 2.477784192371e-01 2.464121335077e-01 2.450390607748e-01 2.436517836209e-01 2.422455058797e-01 2.408215690849e-01 2.393870624857e-01 2.379449955390e-01 2.364982225674e-01 2.350410005820e-01 2.335687522578e-01 2.320810733907e-01 2.305821314369e-01 2.290731792438e-01 2.275534046507e-01 2.260243202672e-01 2.244823429037e-01 2.229263953233e-01 2.213578741782e-01 2.197788969605e-01 2.181902545208e-01 2.165930332735e-01 2.149858038570e-01 2.133646521606e-01 2.117280065672e-01 2.100798123728e-01 2.084246071229e-01 2.067644724655e-01 2.050959523314e-01 2.034110669761e-01 2.017070986230e-01 1.999932405189e-01 1.982746096877e-01 1.965510092640e-01 1.948153707070e-01 1.930614586554e-01 1.912882367011e-01 1.895068853075e-01 1.877242814044e-01 1.859340416371e-01 1.841282556248e-01 1.823043147557e-01 1.804673158150e-01 1.786264765877e-01 1.767849524343e-01 1.749340523470e-01 1.730670080165e-01 1.711889933542e-01 1.693068643123e-01 1.674235832962e-01 1.655370886419e-01 1.636379303589e-01 1.617267584386e-01 1.598116715102e-01 1.578957821875e-01 1.559761203713e-01 1.540466087804e-01 1.521066476407e-01 1.501600358802e-01 1.482125079073e-01 1.462641698863e-01 1.443074784407e-01 1.423431569352e-01 1.403761302001e-01 1.384096814334e-01 1.364443450920e-01 1.344777410350e-01 1.325071189469e-01 1.305375767084e-01 1.285743828225e-01 1.266161772884e-01 1.246613819971e-01 1.227083418819e-01 1.207599305559e-01 1.188209704109e-01 1.168940146411e-01 1.149752975820e-01 1.130647059954e-01 1.111667270776e-01 1.092828469857e-01 1.074160648055e-01 1.055675622756e-01 1.037378559661e-01 1.019295551715e-01 1.001480442376e-01 9.839415964949e-02 9.666988306867e-02 9.497788058429e-02 9.332166718574e-02 9.170499192317e-02 9.013231665245e-02 8.860598844670e-02 8.712835359657e-02 8.570565825713e-02 8.434168469752e-02 8.304055395638e-02 8.180617393548e-02 8.064263568723e-02 7.955543759571e-02 7.855055187481e-02 7.763200123806e-02 7.680436228876e-02 7.607233612861e-02 7.543969937567e-02 7.491102353713e-02 7.449023115890e-02 7.418129926491e-02 7.398746864137e-02 7.391213590903e-02 7.395583765167e-02 7.411966538991e-02 7.440526617851e-02 7.481360455126e-02 7.534480739290e-02 7.599839069793e-02 7.677162523678e-02 7.766218404824e-02 7.866779535170e-02 7.978587051588e-02 8.101460010598e-02 8.235215562589e-02 8.379327612216e-02 8.533439800848e-02 8.696930654698e-02 8.869472318387e-02 9.050928776567e-02 9.240937120961e-02 9.439241414348e-02 9.645400138724e-02 9.858816488402e-02 1.007905777267e-01 1.030600303222e-01 1.053942956626e-01 1.077923217134e-01 1.102511840144e-01 1.127659588314e-01 1.153313658120e-01 1.179469645049e-01 1.206116126082e-01 1.233248005510e-01 1.260855600956e-01 1.288903372174e-01 1.317356611926e-01 1.346183683063e-01 1.375376209987e-01 1.404956783667e-01 1.434925042910e-01 1.465249167562e-01 1.495898097231e-01 1.526851888901e-01 1.558097091644e-01 1.589638400588e-01 1.621507743949e-01 1.653676795439e-01 1.686120277042e-01 1.718817004601e-01 1.751746749927e-01 1.784933416498e-01 1.818388223961e-01 1.852092035746e-01 1.886046209422e-01 1.920205191705e-01 1.954567091680e-01 1.989149386458e-01 2.023956747728e-01 2.058984860203e-01 2.094226301974e-01 2.129646964596e-01 2.165241205349e-01 2.201022194015e-01 2.237004915668e-01 2.273189156143e-01 2.309551795332e-01 2.346070568713e-01 2.382739470786e-01 2.419582327867e-01 2.456604396465e-01 2.493805728909e-01 2.531160286359e-01 2.568652267332e-01 2.606281195334e-01 2.644082271962e-01 2.682037170576e-01 2.720152839487e-01 2.758408782569e-01 2.796791199549e-01 2.835312524547e-01 2.873979341676e-01 2.912796270167e-01 2.951754401780e-01 2.990830096112e-01 3.030038789136e-01 3.069370698452e-01 3.108828886352e-01 3.148421022101e-01 3.188142757238e-01 3.227971559975e-01 3.267916430940e-01 3.307978241923e-01 3.348148645564e-01 3.388439668943e-01 3.428836883879e-01 3.469338096818e-01 3.509945389911e-01 3.550653988835e-01 3.591463322116e-01 3.632375094667e-01 3.673380955201e-01 3.714488477448e-01 3.755692383941e-01 3.796980581676e-01 3.838362123200e-01 3.879830724416e-01 3.921387036434e-01 3.963036437564e-01 4.004770943555e-01 4.046576585206e-01 4.088461630197e-01 4.130421470137e-01 4.172464659066e-01 4.214583072643e-01 4.256769468374e-01 4.299024886483e-01 4.341344671269e-01 4.383724628651e-01 4.426180152419e-01 4.468694103045e-01 4.511264121757e-01 4.553896151039e-01 4.596587197912e-01 4.639322100099e-01 4.682119119228e-01 4.724958321192e-01 4.767846710719e-01 4.810785933091e-01 4.853766171857e-01 4.896787996620e-01 4.939853885715e-01 4.982948322173e-01 5.026086429843e-01 5.069254564576e-01 5.112459958456e-01 5.155699090999e-01 5.198957506985e-01 5.242241029094e-01 5.285548455386e-01 5.328872510094e-01 5.372226533696e-01 5.415596987920e-01 5.458970117756e-01 5.502361158441e-01 5.545761068852e-01 5.589167097295e-01 5.632592697340e-01 5.676003662113e-01 5.719422394433e-01 5.762844413331e-01 5.806251282591e-01 5.849659226874e-01 5.893059824288e-01 5.936450345512e-01 5.979826226522e-01 6.023181551083e-01 6.066529367407e-01 6.109858126686e-01 6.153160018533e-01 6.196440551395e-01 6.239688593482e-01 6.282902593491e-01 6.326091098580e-01 6.369247535077e-01 6.412363450132e-01 6.455434550585e-01 6.498468562877e-01 6.541452923057e-01 6.584397282760e-01 6.627285848997e-01 6.670113833435e-01 6.712897827820e-01 6.755621167757e-01 6.798282957070e-01 6.840878287041e-01 6.883403641879e-01 6.925873095758e-01 6.968258447276e-01 7.010569467727e-01 7.052809307825e-01 7.094967285095e-01 7.137041894621e-01 7.179032276589e-01 7.220931626447e-01 7.262738421958e-01 7.304450272105e-01 7.346065916057e-01 7.387588629368e-01 7.428998176605e-01 7.470305326787e-01 7.511508796166e-01 7.552589889932e-01 7.593572267622e-01 7.634424577576e-01 7.675155245159e-01 7.715769298345e-01 7.756249503175e-01 7.796609195064e-01 7.836824293988e-01 7.876900029179e-01 7.916859557270e-01 7.956649718808e-01 7.996312383583e-01 8.035823116148e-01 8.075167961954e-01 8.114380385020e-01 8.153412310139e-01 8.192301444014e-01 8.231027232156e-01 8.269562414215e-01 8.307948431435e-01 8.346153920191e-01 8.384175107220e-01 8.422032681878e-01 8.459693241353e-01 8.497166170056e-01 8.534454863769e-01 8.571539427973e-01 8.608439893447e-01 8.645132105575e-01 8.681615555149e-01 8.717906621232e-01 8.753969334718e-01 8.789837149844e-01 8.825476569325e-01 8.860888025536e-01 8.896095522054e-01 8.931057991405e-01 8.965795894672e-01 9.000305132647e-01 9.034562079431e-01 9.068588117197e-01 9.102366639177e-01 9.135894578676e-01 9.169178564339e-01 9.202194250348e-01 9.234967960071e-01 9.267464540979e-01 9.299698602837e-01 9.331672802856e-01 9.363361917340e-01 9.394787941469e-01 9.425927299914e-01 9.456773916892e-01 9.487348444580e-01 9.517625096293e-01 9.547607988141e-01 9.577300489557e-01 9.606683604183e-01 9.635767016373e-01 9.664543800361e-01 9.693008647668e-01 9.721165248498e-01 9.748985041423e-01 9.776501525678e-01 9.803680059407e-01 9.830534401304e-01 9.857064243110e-01 9.883241047260e-01 9.909096614556e-01 9.934603762758e-01 9.959754795920e-01 9.984565080329e-01 1.000901875593e+00 1.003312169689e+00 1.005685611905e+00 1.008022856128e+00 1.010324418759e+00 1.012587373279e+00 1.014813236872e+00 1.017001875678e+00 1.019152058400e+00 1.021264528251e+00 1.023336794638e+00 1.025370952199e+00 1.027365799502e+00 1.029320182014e+00 1.031235253405e+00 1.033108753650e+00 1.034942645002e+00 1.036734988380e+00 1.038485840713e+00 1.040195893865e+00 1.041862208386e+00 1.043487126947e+00 1.045069418123e+00 1.046607920074e+00 1.048104110154e+00 1.049556144432e+00 1.050964267003e+00 1.052328581039e+00 1.053647899132e+00 1.054922806767e+00 1.056152169075e+00 1.057336717593e+00 1.058474522200e+00 1.059566714482e+00 1.060612537814e+00 1.061612295004e+00 1.062564890447e+00 1.063470141287e+00 1.064327930355e+00 1.065138761463e+00 1.065901447769e+00 1.066616173731e+00 1.067281973359e+00 1.067899373838e+00 1.068467880208e+00 1.068986854061e+00 1.069457737851e+00 1.069877702954e+00 1.070248544493e+00 1.070569172733e+00 1.070839357416e+00 1.071059691583e+00 1.071229154098e+00 1.071347320041e+00 1.071414797618e+00 1.071431316618e+00 1.071395986803e+00 1.071309254095e+00 1.071171143246e+00 1.070981310133e+00 1.070738519138e+00 1.070444381473e+00 1.070097580724e+00 1.069698634528e+00 1.069247639504e+00 1.068743021546e+00 1.068186305579e+00 1.067577038988e+00 1.066914452139e+00 1.066198292827e+00 1.065429316953e+00 1.064608403864e+00 1.063732872700e+00 1.062805004204e+00 1.061823923359e+00 1.060788571613e+00 1.059701819452e+00 1.058559775698e+00 1.057366028723e+00 1.056118286283e+00 1.054816882733e+00 1.053464033701e+00 1.052055961593e+00 1.050596419966e+00 1.049083445674e+00 1.047517398572e+00 1.045899816907e+00 1.044227418533e+00 1.042504926763e+00 1.040727903841e+00 1.038900351075e+00 1.037020501008e+00 1.035086808365e+00 1.033104511326e+00 1.031068329919e+00 1.028982230751e+00 1.026844623918e+00 1.024655738331e+00 1.022418324136e+00 1.020128370180e+00 1.017790777172e+00 1.015402316835e+00 1.012965156129e+00 1.010479159025e+00 1.007943864993e+00 1.005362943931e+00 1.002731015912e+00 1.000054602265e+00 9.973301685110e-01 9.945590081499e-01 9.917436713356e-01 9.888801196490e-01 9.859756042243e-01 9.830240770751e-01 9.800298527709e-01 9.769928439608e-01 9.739122034903e-01 9.707920911480e-01 9.676278855699e-01 9.644252470872e-01 9.611824869854e-01 9.578996263544e-01 9.545805991592e-01 9.512209233743e-01 9.478280409823e-01 9.443966509022e-01 9.409312679606e-01 9.374318794309e-01 9.338978721601e-01 9.303342351456e-01 9.267368369577e-01 9.231110570194e-01 9.194539216293e-01 9.157695902332e-01 9.120590108659e-01 9.083192279842e-01 9.045582924902e-01 9.007711133928e-01 8.969622118463e-01 8.931323395776e-01 8.892804932855e-01 8.854127629231e-01 8.815241418562e-01 8.776229400683e-01 8.737041364322e-01 8.697724653920e-01 8.658317621634e-01 8.618764010973e-01 8.579160475399e-01 8.539450949898e-01 8.499712014400e-01 8.459922910965e-01 8.420095321996e-01 8.380288379331e-01 8.340453278908e-01 8.300690146923e-01 8.260937388948e-01 8.221262895629e-01 8.181680645848e-01 8.142176495406e-01 8.102824594272e-01 8.063575653370e-01 8.024521107602e-01 7.985630627730e-01 7.946932909662e-01 7.908485014051e-01 7.870242827043e-01 7.832300190497e-01 7.794608500726e-01 7.757248945007e-01 7.720223618480e-01 7.683517072289e-01 7.647232506321e-01 7.611296300392e-01 7.575821539255e-01 7.540762841736e-01 7.506173485538e-01 7.472097065011e-01 7.438493718367e-01 7.405468284699e-01 7.372958908625e-01 7.341056589634e-01 7.309751309672e-01 7.279066419836e-01 7.249060090092e-01 7.219679278520e-01 7.191045499537e-01 7.163097856710e-01 7.135906486145e-01 7.109478863557e-01 7.083806922838e-01 7.058986523748e-01 7.034937902501e-01 7.011778918180e-01 6.989456143059e-01 6.968018912977e-01 6.947504335844e-01 6.927866149353e-01 6.909218793803e-01 6.891464893546e-01 6.874724149188e-01 6.858939552834e-01 6.844149186556e-01 6.830397192270e-01 6.817602368355e-01 6.805904310942e-01 6.795189068177e-01 6.785558367773e-01 6.776966989419e-01 6.769413951885e-01 6.762970090302e-01 6.757545195466e-01 6.753240554725e-01 6.749967802294e-01 6.747786681975e-01 6.746682300732e-01 6.746616334602e-01 6.747658506138e-01 6.749718951507e-01 6.752867179615e-01 6.757030455611e-01 6.762242820307e-01 6.768493826087e-01 6.775728706686e-01 6.784000868585e-01 6.793231855083e-01 6.803459144282e-01 6.814638453388e-01 6.826743093199e-01 6.839807897242e-01 6.853735445543e-01 6.868581374912e-01 6.884268096077e-01 6.900799359294e-01 6.918163230750e-01 6.936290805786e-01 6.955225901956e-01 6.974870965345e-01 6.995261401756e-01 7.016333887587e-01 7.038057632777e-01 7.060459207520e-01 7.083429060784e-01 7.107004439705e-01 7.131119980073e-01 7.155756186133e-01 7.180907632537e-01 7.206479968792e-01 7.232523051289e-01 7.258935877257e-01 7.285741898695e-01 7.312877378988e-01 7.340307546392e-01 7.368037435673e-01 7.395985563490e-01 7.424174099826e-01 7.452525823840e-01 7.481035712153e-01 7.509663272628e-01 7.538364806108e-01 7.567144758813e-01 7.595932223948e-01 7.624717838478e-01 7.653462413332e-01 7.682136917504e-01 7.710725533527e-01 7.739167094235e-01 7.767468274357e-01 7.795575443138e-01 7.823459986578e-01 7.851097770478e-01 7.878452662021e-01 7.905516248594e-01 7.932234458837e-01 7.958595958993e-01 7.984566358350e-01 8.010114803740e-01 8.035241525239e-01 8.059869080135e-01 8.084023567493e-01 8.107643970236e-01 8.130727728741e-01 8.153240966352e-01 8.175145049329e-01 8.196451608897e-01 8.217086422091e-01 8.237073833807e-01 8.256371473640e-01 8.274953520334e-01 8.292810150223e-01 8.309898439562e-01 8.326232089627e-01 8.341757390866e-01 8.356474695322e-01 8.370368003165e-01 8.383393492782e-01 8.395581546651e-01 8.406845306684e-01 8.417234286433e-01 8.426701218391e-01 8.435223450608e-01 8.442814431686e-01 8.449413622585e-01 8.455069938957e-01 8.459709540151e-01 8.463361067661e-01 8.466007031023e-01 8.467601122788e-01 8.468206466076e-01 8.467728820412e-01 8.466229179595e-01 8.463647642581e-01 8.460007013026e-01 8.455311977129e-01 8.449494688699e-01 8.442648091471e-01 8.434668659350e-01 8.425626943055e-01 8.415497034868e-01 8.404246737128e-01 8.391954318857e-01 8.378523407841e-01 8.364040878090e-01 8.348456396877e-01 8.331803219653e-01 8.314092161724e-01 8.295272085152e-01 8.275445949340e-01 8.254535756236e-01 8.232612762073e-01 8.209662966538e-01 8.185677094140e-01 8.160744820687e-01 8.134782599841e-01 8.107905602606e-01 8.080071348342e-01 8.051324240729e-01 8.021703150016e-01 7.991176122742e-01 7.959862079447e-01 7.927693885572e-01 7.894774451778e-01 7.861102056325e-01 7.826706648130e-01 7.791678877732e-01 7.755966751017e-01 7.719715213129e-01 7.682882241591e-01 7.645570776035e-01 7.607813524119e-01 7.569643127552e-01 7.531161576994e-01 7.492351247515e-01 7.453365591854e-01 7.414181690856e-01 7.374914239715e-01 7.335626117035e-01 7.296350088016e-01 7.257235827129e-01 7.218264819684e-01 7.179596148361e-01 7.141266308311e-01 7.103375722337e-01 7.066026459222e-01 7.029258520881e-01 6.993241890474e-01 6.957987780148e-01 6.923665683997e-01 6.890324620281e-01 6.858070948713e-01 6.827063365948e-01 6.797298225380e-01 6.769010595982e-01 6.742191204769e-01 6.717023227495e-01 6.693595815509e-01 6.671963062388e-01 6.652343375032e-01 6.634704707458e-01 6.619271182430e-01 6.606067604457e-01 6.595204627562e-01 6.586831707844e-01 6.580942149304e-01 6.577730883894e-01 6.577177587488e-01 6.579437900704e-01 6.584554317922e-01 6.592567013102e-01 6.603598522039e-01 6.617608545875e-01 6.634742238879e-01 6.654947876911e-01 6.678301394090e-01 6.704811180278e-01 6.734455355976e-01 6.767320018040e-01 6.803276021585e-01 6.842433998610e-01 6.884678223853e-01 6.930017191938e-01 6.978424410044e-01 7.029789988438e-01 7.084158380868e-01 7.141359144865e-01 7.201422984564e-01 7.264203921597e-01 7.329641643659e-01 7.397693259914e-01 7.468182042859e-01 7.541110288517e-01 7.616282169848e-01 7.693676797765e-01 7.773143389516e-01 7.854562550923e-01 7.937887098061e-01 8.022893441562e-01 8.109598198914e-01 8.197772679980e-01 8.287351628845e-01 8.378224861283e-01 8.470213419456e-01 8.563284212908e-01 8.657214791380e-01 8.751982183256e-01 8.847390066004e-01 8.943353128895e-01 9.039761729905e-01 9.136449510923e-01 9.233372811574e-01 9.330322968488e-01 9.427260320323e-01 9.524022830083e-01 9.620511686953e-01 9.716644673125e-01 9.812217629694e-01 9.907244361254e-01 1.000149695483e+00 1.009495406922e+00 1.018747906599e+00 1.027892765612e+00 1.036930057732e+00 1.045835685561e+00 1.054614484048e+00 1.063246230679e+00 1.071724560720e+00 1.080045703076e+00 1.088188767284e+00 1.096158547509e+00 1.103936599014e+00 1.111519340139e+00 1.118899658087e+00 1.126063560741e+00 1.133014298114e+00 1.139733993750e+00 1.146224146449e+00 1.152473490261e+00 1.158477835826e+00 1.164233565190e+00 1.169729625575e+00 1.174968356720e+00 1.179938294238e+00 1.184640282824e+00 1.189068013714e+00 1.193218487901e+00 1.197090746385e+00 1.200677691116e+00 1.203983681686e+00 1.206999718796e+00 1.209730343982e+00 1.212173091291e+00 1.214325742303e+00 1.216193547353e+00 1.217769920416e+00 1.219063781198e+00 1.220070163933e+00 1.220793813085e+00 1.221241240590e+00 1.221406821724e+00 1.221303611720e+00 1.220928467930e+00 1.220290039112e+00 1.219392878586e+00 1.218240555256e+00 1.216843446094e+00 1.215202587192e+00 1.213331052231e+00 1.211231152261e+00 1.208914495953e+00 1.206388737551e+00 1.203660679019e+00 1.200744206424e+00 1.197643557037e+00 1.194375329049e+00 1.190943985965e+00 1.187364848121e+00 1.183648696713e+00 1.179802212303e+00 1.175846903524e+00 1.171783519630e+00 1.167635999114e+00 1.163408443913e+00 1.159115570929e+00 1.154775564640e+00 1.150388968012e+00 1.145984931570e+00 1.141562530347e+00 1.137141496189e+00 1.132735970256e+00 1.128349172473e+00 1.124008590869e+00 1.119709770670e+00 1.115476933350e+00 1.111317251764e+00 1.107237710194e+00 1.103259654259e+00 1.099378434650e+00 1.095617314729e+00 1.091976688402e+00 1.088467559778e+00 1.085101289605e+00 1.081875727563e+00 1.078810292546e+00 1.075897729418e+00 1.073152161719e+00 1.070574964018e+00 1.068167011936e+00 1.065938098085e+00 1.063880856692e+00 1.062006428078e+00 1.060308413859e+00 1.058789700718e+00 1.057450812867e+00 1.056285293369e+00 1.055299138794e+00 1.054480914485e+00 1.053836007692e+00 1.053353153223e+00 1.053031816674e+00 1.052870059729e+00 1.052853904151e+00 1.052988750471e+00 1.053259819761e+00 1.053665286571e+00 1.054197480315e+00 1.054846122674e+00 1.055610947229e+00 1.056475062570e+00 1.057438402240e+00 1.058489572211e+00 1.059619610435e+00 1.060823499405e+00 1.062086597546e+00 1.063408371019e+00 1.064772298106e+00 1.066174331884e+00 1.067604086257e+00 1.069050881211e+00 1.070509863102e+00 1.071965341988e+00 1.073416287663e+00 1.074846322908e+00 1.076250288334e+00 1.077618690014e+00 1.078938839462e+00 1.080210135006e+00 1.081412846151e+00 1.082547342687e+00 1.083600103801e+00 1.084562469368e+00 1.085431592475e+00 1.086189288981e+00 1.086839655169e+00 1.087365592900e+00 1.087764975655e+00 1.088030968140e+00 1.088151541548e+00 1.088130429318e+00 1.087950376810e+00 1.087617341868e+00 1.087118941542e+00 1.086452252766e+00 1.085619320261e+00 1.084606813719e+00 1.083424114531e+00 1.082059107678e+00 1.080515974666e+00 1.078794229902e+00 1.076887198293e+00 1.074806099062e+00 1.072537880882e+00 1.070095832159e+00 1.067474835734e+00 1.064676184711e+00 1.061708755709e+00 1.058564816185e+00 1.055257734357e+00 1.051781165029e+00 1.048144700445e+00 1.044349019941e+00 1.040393916946e+00 1.036291668300e+00 1.032033041666e+00 1.027632919762e+00 1.023087823593e+00 1.018402765607e+00 1.013585557644e+00 1.008631740875e+00 1.003556991105e+00 9.983566162110e-01 9.930425577030e-01 9.876197099495e-01 9.820932606689e-01 9.764798710380e-01 9.707802246030e-01 9.650163342039e-01 9.591958736109e-01 9.533391710455e-01 9.474672528717e-01 9.415965352633e-01 9.357619317792e-01 9.299788850007e-01 9.242908235406e-01 9.187240093406e-01 9.133171954229e-01 9.081166890107e-01 9.031517903101e-01 8.984825559233e-01 8.941407579836e-01 8.901797314621e-01 8.866472354659e-01 8.835790218094e-01 8.810304251027e-01 8.790280274953e-01 8.776155737217e-01 8.768159665697e-01 8.766519466711e-01 8.771405615358e-01 8.782781245971e-01 8.800672563272e-01 8.824832109051e-01 8.855053438720e-01 8.890907142715e-01 8.931918203022e-01 8.977532140346e-01 9.026978907203e-01 9.079608387072e-01 9.134474645036e-01 9.190772788064e-01 9.247536427406e-01 9.303772224360e-01 9.358612217664e-01 9.410979552860e-01 9.460085606609e-01 9.504942769435e-01 9.544781638316e-01 9.578886463553e-01 9.606517371438e-01 9.627273972377e-01 9.640589514372e-01 9.646264440016e-01 9.644105958144e-01 9.634091242191e-01 9.616408303059e-01 9.591249429220e-01 9.559175855655e-01 9.520651391641e-01 9.476488218228e-01 9.427517416600e-01 9.374639590506e-01 9.319059092087e-01 9.261718431336e-01 9.203962429779e-01 9.146854273552e-01 9.091563066546e-01 9.039260939645e-01 8.990799424057e-01 8.947218188601e-01 8.909050355062e-01 8.876913110257e-01 8.851081687985e-01 8.831586493405e-01 8.818429543549e-01 8.811108004203e-01 8.809275694078e-01 8.812167111458e-01 8.819050505279e-01 8.829135013139e-01 8.841437051897e-01 8.855316643891e-01 8.869863209887e-01 8.884539991663e-01 8.898867688721e-01 8.912506089395e-01 8.925488363090e-01 8.937817383431e-01 8.949968965740e-01 8.962431186249e-01 8.975980326173e-01 8.991523415360e-01 9.009947926052e-01 9.032397547556e-01 9.059709362688e-01 9.092877702236e-01 9.132537844059e-01 9.179146163524e-01 9.232955696270e-01 9.293674388402e-01 9.360921770849e-01 9.433708153413e-01 9.510880121869e-01 9.590906008106e-01 9.671966648329e-01 9.752221003027e-01 9.829487886016e-01 9.901820829038e-01 9.967143171617e-01 1.002360840780e+00 1.006967119703e+00 1.010387282939e+00 1.012540752586e+00 1.013355626010e+00 1.012829860677e+00 1.010994261326e+00 1.007919044797e+00 1.003736601644e+00 9.985913558091e-01 9.926854218526e-01 9.862245699521e-01 9.794334591434e-01 9.725400535685e-01 9.657438904000e-01 9.592397088523e-01 9.531534456571e-01 9.475822240747e-01 9.425559513771e-01 9.380367747141e-01 9.339474545690e-01 9.301324829068e-01 9.264218301761e-01 9.226051365241e-01 9.184696594620e-01 9.138230722022e-01 9.084914776983e-01 9.023688485937e-01 8.953994846285e-01 8.876175226973e-01 8.791356633175e-01 8.701527285950e-01 8.609592210456e-01 8.519021981980e-01 8.433979813432e-01 8.358669029012e-01 8.297394355428e-01 8.250410666706e-01 8.199304402516e-01 8.160221393803e-01 8.150050925130e-01 8.177447087324e-01 8.238075882051e-01 8.316711196788e-01 8.395270254833e-01 8.461953697414e-01 8.516579078695e-01 8.569582582980e-01 8.635792257702e-01 8.725547507391e-01 8.838098272724e-01 8.961401100617e-01 9.078124667737e-01 9.174141934050e-01 9.245543841134e-01 9.300549161401e-01 9.355271805809e-01 9.425573254380e-01 9.518980782912e-01 9.630775886827e-01 9.746617975051e-01 9.850387179775e-01 9.932430731616e-01 9.994191385080e-01 1.004741534486e+00 1.010785748600e+00 1.018665889892e+00 1.028396988473e+00 1.038839242104e+00 1.048220346194e+00 1.054989264586e+00 1.058556657217e+00 1.059537191479e+00 1.059435555342e+00 1.059917861225e+00 1.061976634394e+00 1.065452325990e+00 1.069188095588e+00 1.071705146197e+00 1.072026636022e+00 1.070260453658e+00 1.067639860409e+00 1.065964556724e+00 1.066740926439e+00 1.070444034917e+00 1.076259967511e+00 1.082511752596e+00 1.087517702128e+00 1.090386291297e+00 1.091380811003e+00 1.091730472892e+00 1.092937900440e+00 1.095931443475e+00 1.100553282542e+00 1.105620836628e+00 1.109522063822e+00 1.111055433080e+00 1.110064476057e+00 1.107535681927e+00 1.105150389443e+00 1.104498447158e+00 1.106289939263e+00 1.110018007265e+00 1.114286601635e+00 1.117560633089e+00 1.118935379869e+00 1.118598273656e+00 1.117695836467e+00 1.117694903579e+00 1.119575481921e+00 1.123263516318e+00 1.127585498105e+00 1.130807005689e+00 1.131460408171e+00 1.128987815579e+00 1.123933866674e+00 1.117629213574e+00 1.111461747261e+00 1.106127574217e+00 1.101265019535e+00 1.095662817585e+00 1.087910162122e+00 1.077207081626e+00 1.063891642763e+00 1.049415744252e+00 1.035805122444e+00 1.024810905401e+00 1.017145321114e+00 1.012278236254e+00 1.008941845848e+00 1.006019584716e+00 1.002941810507e+00 9.944054484416e-01 9.629607016024e-01 9.015483348159e-01 8.419624310084e-01 8.261651334660e-01 8.671206581832e-01 9.364382928161e-01 9.936006656584e-01 1.013419561162e+00 9.936451437563e-01 9.525221147326e-01 9.193769431138e-01 9.166995638515e-01 9.429497284624e-01 9.751130375780e-01 9.878967466581e-01 9.692491392226e-01 9.261509015903e-01 8.827391459956e-01 8.687312031269e-01 8.978047718997e-01 9.547051330363e-01 1.008093269547e+00 1.031100308323e+00 1.012352346402e+00 9.590366611092e-01 8.954283045730e-01 8.542774008411e-01 8.565749787926e-01 8.933801767398e-01 9.341168772654e-01 9.504132013583e-01 9.309749152439e-01 8.853311323055e-01 8.400781490201e-01 8.242342515410e-01 8.456931273843e-01 8.825885787177e-01 9.020375487184e-01 8.822926235889e-01 8.234467254241e-01 7.502212705352e-01 7.049252942256e-01 7.182161774992e-01 7.755355470852e-01 8.321930723409e-01 8.514418099071e-01 8.214062246553e-01 7.580802036963e-01 7.017401529803e-01 6.955353486136e-01 7.441113078791e-01 8.076108197764e-01 8.419131664834e-01 8.259054402362e-01 7.685961690367e-01 7.087886708041e-01 6.985721557698e-01 7.562380679906e-01 8.440626646304e-01 9.099496282753e-01 9.225705876708e-01 8.801569486699e-01 8.111218327068e-01 7.668095349214e-01 7.888216429667e-01 8.661060112789e-01 9.490713277368e-01 9.949124004778e-01 9.875360310742e-01 9.392888358177e-01 8.852935471704e-01 8.652472487552e-01 8.919499263156e-01 9.395922458352e-01 9.699947705612e-01 9.610394786134e-01 9.175425151390e-01 8.695235054935e-01 8.558765027568e-01 8.916162802883e-01 9.514977108236e-01 9.939800230587e-01 9.907529331286e-01 9.397125466354e-01 8.676479222388e-01 8.227201000282e-01 8.426800227203e-01 9.158266578576e-01 9.935110610620e-01 1.031855485042e+00 1.011788619566e+00 9.422968535209e-01 8.582833675453e-01 8.082436410021e-01 8.204432800289e-01 8.744247830451e-01 9.242245037827e-01 9.369396773485e-01 9.075477741032e-01 8.586736279916e-01 8.300422577582e-01
 3.185104373328e-01 3.185956734668e-01 3.187090255189e-01 3.188899648558e-01 3.191284534585e-01 3.193699001916e-01 3.195447894869e-01 3.196304341026e-01 3.196785613830e-01 3.197719402732e-01 3.199456442878e-01 3.201643530621e-01 3.203617560688e-01 3.204873365612e-01 3.205314827478e-01 3.205402402085e-01 3.205907033157e-01 3.207317310117e-01 3.209271716722e-01 3.210869967677e-01 3.211509913485e-01 3.211365268261e-01 3.211110851345e-01 3.211336157895e-01 3.212230857642e-01 3.213502979253e-01 3.214533264779e-01 3.214766829538e-01 3.214166422180e-01 3.213278908142e-01 3.212859295882e-01 3.213290173956e-01 3.214253855540e-01 3.214896229689e-01 3.214501070063e-01 3.213149503822e-01 3.211736981421e-01 3.211155757989e-01 3.211476884160e-01 3.211972592117e-01 3.211821332061e-01 3.210749346538e-01 3.209119552100e-01 3.207556743948e-01 3.206568263882e-01 3.206245915099e-01 3.206189062402e-01 3.205703441792e-01 3.204287901051e-01 3.202058827071e-01 3.199805769965e-01 3.198423036744e-01 3.198097959740e-01 3.198006799720e-01 3.196956732301e-01 3.194534909957e-01 3.191534710051e-01 3.189260503775e-01 3.188261795136e-01 3.187854051430e-01 3.186820253944e-01 3.184555919652e-01 3.181511754451e-01 3.178652822552e-01 3.176543101155e-01 3.174955518775e-01 3.173266011802e-01 3.171053225029e-01 3.168352355135e-01 3.165327470446e-01 3.162106555055e-01 3.158863274629e-01 3.155907023642e-01 3.153397716305e-01 3.151043062922e-01 3.148163618933e-01 3.144314516400e-01 3.139783752967e-01 3.135517573382e-01 3.132306057782e-01 3.129948156175e-01 3.127312756387e-01 3.123387022807e-01 3.118290204009e-01 3.113135231159e-01 3.109001692362e-01 3.105983041187e-01 3.103107507837e-01 3.099233666415e-01 3.094105447443e-01 3.088505316410e-01 3.083412212850e-01 3.079172163764e-01 3.075298470870e-01 3.071028696337e-01 3.065963711975e-01 3.060270435308e-01 3.054438123696e-01 3.048868370183e-01 3.043630923735e-01 3.038527550571e-01 3.033286936786e-01 3.027678700040e-01 3.021582517007e-01 3.015128685593e-01 3.008681439454e-01 3.002555121580e-01 2.996802156677e-01 2.991102650134e-01 2.985006673417e-01 2.978237886625e-01 2.970998132510e-01 2.963825705724e-01 2.957159260786e-01 2.950943806779e-01 2.944680800475e-01 2.937833815367e-01 2.930248250473e-01 2.922284639575e-01 2.914571315106e-01 2.907431911455e-01 2.900599730077e-01 2.893497091787e-01 2.885735052708e-01 2.877384153188e-01 2.868855417586e-01 2.860595936524e-01 2.852708012252e-01 2.844899256587e-01 2.836787553505e-01 2.828177753631e-01 2.819138361216e-01 2.809926105132e-01 2.800868044615e-01 2.792085507064e-01 2.783385078963e-01 2.774436522816e-01 2.765057382087e-01 2.755310099322e-01 2.745478564751e-01 2.735834092191e-01 2.726363637940e-01 2.716793187670e-01 2.706917075666e-01 2.696747417830e-01 2.686410221120e-01 2.676042793653e-01 2.665670361555e-01 2.655220448896e-01 2.644597871535e-01 2.633822357660e-01 2.622933750965e-01 2.611916194622e-01 2.600756374273e-01 2.589482323161e-01 2.578101419350e-01 2.566624644463e-01 2.555082131840e-01 2.543437907531e-01 2.531624715718e-01 2.519648109551e-01 2.507560518817e-01 2.495404474513e-01 2.483189845001e-01 2.470901830319e-01 2.458473588039e-01 2.445850106722e-01 2.433081393605e-01 2.420235521405e-01 2.407335998320e-01 2.394390755713e-01 2.381355235831e-01 2.368140181990e-01 2.354711531387e-01 2.341152771338e-01 2.327531934711e-01 2.313894891537e-01 2.300217710587e-01 2.286424959974e-01 2.272425239486e-01 2.258235893562e-01 2.243927668820e-01 2.229539887977e-01 2.215132922588e-01 2.200680710817e-01 2.186092609192e-01 2.171323886007e-01 2.156388034005e-01 2.141338564449e-01 2.126217730547e-01 2.111053656225e-01 2.095805080690e-01 2.080419477052e-01 2.064882466866e-01 2.049236160673e-01 2.033490341238e-01 2.017654955945e-01 2.001725085706e-01 1.985692341381e-01 1.969527004552e-01 1.953242923003e-01 1.936855131362e-01 1.920378676022e-01 1.903844781466e-01 1.887222327549e-01 1.870469830756e-01 1.853576745897e-01 1.836572872334e-01 1.819516214410e-01 1.802418964015e-01 1.785261862092e-01 1.767961342092e-01 1.750494700966e-01 1.732922538382e-01 1.715325358108e-01 1.697695613245e-01 1.679976693357e-01 1.662100565381e-01 1.644052824744e-01 1.625925606038e-01 1.607807566501e-01 1.589647704723e-01 1.571379734787e-01 1.552956349619e-01 1.534425475543e-01 1.515873689079e-01 1.497356316153e-01 1.478797471985e-01 1.460112695539e-01 1.441351481064e-01 1.422577713641e-01 1.403839676186e-01 1.385115852294e-01 1.366340835250e-01 1.347476976798e-01 1.328612910838e-01 1.309803661217e-01 1.291015387600e-01 1.272213532925e-01 1.253374397484e-01 1.234526679274e-01 1.215740002763e-01 1.197030843900e-01 1.178347972219e-01 1.159682039350e-01 1.141082553264e-01 1.122590976474e-01 1.104228609050e-01 1.085977080491e-01 1.067825332946e-01 1.049817333294e-01 1.032010721116e-01 1.014417309406e-01 9.970274626876e-02 9.798456792524e-02 9.628967273451e-02 9.462392685477e-02 9.299123372910e-02 9.139178626265e-02 8.982528400140e-02 8.829762730488e-02 8.681300720797e-02 8.537493922524e-02 8.398725617249e-02 8.265241419782e-02 8.137443416578e-02 8.016036600775e-02 7.901318690227e-02 7.793628940982e-02 7.693487880354e-02 7.601293287566e-02 7.517567696285e-02 7.442825536945e-02 7.377381692012e-02 7.321617336349e-02 7.275985803332e-02 7.240902389582e-02 7.216575353332e-02 7.203325960648e-02 7.201414454405e-02 7.210991975467e-02 7.232200150174e-02 7.265133858171e-02 7.309753699726e-02 7.365968960877e-02 7.433754065366e-02 7.512975741745e-02 7.603449137137e-02 7.704940950477e-02 7.817194104467e-02 7.939790821384e-02 8.072378483153e-02 8.214793630042e-02 8.366612610071e-02 8.527634627200e-02 8.697444636163e-02 8.875617712086e-02 9.061730401058e-02 9.255403030417e-02 9.456290506733e-02 9.664145595099e-02 9.878925006355e-02 1.010027711343e-01 1.032770216320e-01 1.056091074805e-01 1.079949492252e-01 1.104323820556e-01 1.129223263508e-01 1.154630577043e-01 1.180521640121e-01 1.206869837363e-01 1.233627083401e-01 1.260770723791e-01 1.288309436920e-01 1.316246868889e-01 1.344579394708e-01 1.373285139736e-01 1.402319612242e-01 1.431660660382e-01 1.461309630307e-01 1.491268007083e-01 1.521541073503e-01 1.552139634268e-01 1.583020241567e-01 1.614155227948e-01 1.645539663127e-01 1.677167149402e-01 1.709053605085e-01 1.741224493642e-01 1.773643217172e-01 1.806286891808e-01 1.839141148098e-01 1.872191590313e-01 1.905469377930e-01 1.938990090324e-01 1.972731709058e-01 2.006678090111e-01 2.040805416261e-01 2.075102089053e-01 2.109599788337e-01 2.144307142280e-01 2.179211868565e-01 2.214308244840e-01 2.249556516041e-01 2.284957875571e-01 2.320530911543e-01 2.356288750145e-01 2.392228667322e-01 2.428340743492e-01 2.464588435439e-01 2.500968605908e-01 2.537510463473e-01 2.574206704188e-01 2.611071200343e-01 2.648088485456e-01 2.685223550921e-01 2.722477424159e-01 2.759875268733e-01 2.797425544417e-01 2.835121536530e-01 2.872949132298e-01 2.910882494147e-01 2.948927813581e-01 2.987121566856e-01 3.025440142231e-01 3.063902459479e-01 3.102476732093e-01 3.141140870945e-01 3.179937380363e-01 3.218849448756e-01 3.257888366210e-01 3.297051336669e-01 3.336314740363e-01 3.375673980910e-01 3.415142030158e-01 3.454727193419e-01 3.494417909408e-01 3.534218340110e-01 3.574102245975e-01 3.614084357915e-01 3.654166556187e-01 3.694338982715e-01 3.734614562749e-01 3.774977736669e-01 3.815420913941e-01 3.855958192918e-01 3.896573736580e-01 3.937278929555e-01 3.978059810807e-01 4.018925371639e-01 4.059862001533e-01 4.100881875753e-01 4.141986911500e-01 4.183148729537e-01 4.224382582955e-01 4.265684906738e-01 4.307067274460e-01 4.348522437536e-01 4.390025318265e-01 4.431597571267e-01 4.473221271220e-01 4.514905277175e-01 4.556655004571e-01 4.598457184774e-01 4.640308410156e-01 4.682214221942e-01 4.724153215702e-01 4.766152742657e-01 4.808197774490e-01 4.850289492443e-01 4.892415276565e-01 4.934580528277e-01 4.976781288517e-01 5.019019172293e-01 5.061288139509e-01 5.103592756444e-01 5.145929863350e-01 5.188285574580e-01 5.230672062226e-01 5.273084415603e-01 5.315507269926e-01 5.357960811365e-01 5.400423895111e-01 5.442901599928e-01 5.485403006761e-01 5.527905670930e-01 5.570415773725e-01 5.612937421947e-01 5.655457497643e-01 5.697985578939e-01 5.740522779098e-01 5.783036803401e-01 5.825558633549e-01 5.868066134016e-01 5.910563023452e-01 5.953058868014e-01 5.995535116631e-01 6.037984388433e-01 6.080426325695e-01 6.122850128379e-01 6.165244150497e-01 6.207620495241e-01 6.249960070699e-01 6.292281123725e-01 6.334555513293e-01 6.376801157351e-01 6.419010201761e-01 6.461177270284e-01 6.503301088316e-01 6.545386972561e-01 6.587417668565e-01 6.629404790537e-01 6.671335114583e-01 6.713213544152e-01 6.755034237827e-01 6.796791539566e-01 6.838484241317e-01 6.880111371055e-01 6.921675010490e-01 6.963162117283e-01 7.004582442226e-01 7.045915582248e-01 7.087178980114e-01 7.128357755518e-01 7.169453578004e-01 7.210466331885e-01 7.251380295774e-01 7.292210194522e-01 7.332940298951e-01 7.373568281352e-01 7.414103343975e-01 7.454528857774e-01 7.494840814110e-01 7.535051648954e-01 7.575156517357e-01 7.615132138092e-01 7.654995691491e-01 7.694737215041e-01 7.734354472634e-01 7.773847457037e-01 7.813201577335e-01 7.852435326987e-01 7.891524415438e-01 7.930474699324e-01 7.969293977649e-01 8.007951753462e-01 8.046473194503e-01 8.084836613317e-01 8.123037756502e-01 8.161098716901e-01 8.198987735820e-01 8.236714981442e-01 8.274278222361e-01 8.311659438595e-01 8.348890461100e-01 8.385921516980e-01 8.422780642944e-01 8.459471083238e-01 8.495956891514e-01 8.532259819713e-01 8.568374835097e-01 8.604285135071e-01 8.640007268730e-01 8.675517847004e-01 8.710830822572e-01 8.745933120594e-01 8.780815815481e-01 8.815487834335e-01 8.849945390264e-01 8.884176419849e-01 8.918192573646e-01 8.951961143695e-01 8.985515982876e-01 9.018825129476e-01 9.051894463376e-01 9.084735542614e-01 9.117315876630e-01 9.149655026785e-01 9.181740370424e-01 9.213568459678e-01 9.245148850387e-01 9.276450886554e-01 9.307492605062e-01 9.338273202404e-01 9.368771817189e-01 9.399003803650e-01 9.428949145280e-01 9.458608530531e-01 9.487996992722e-01 9.517077159217e-01 9.545876468270e-01 9.574376548752e-01 9.602575869038e-01 9.630475991756e-01 9.658062165789e-01 9.685343542772e-01 9.712312453201e-01 9.738962467978e-01 9.765297364611e-01 9.791298489143e-01 9.816978601383e-01 9.842335368412e-01 9.867347659260e-01 9.892032988520e-01 9.916373686163e-01 9.940363762657e-01 9.964015399092e-01 9.987308973421e-01 1.001026145821e+00 1.003284665474e+00 1.005506826119e+00 1.007693685660e+00 1.009842161135e+00 1.011955722987e+00 1.014030850330e+00 1.016067617133e+00 1.018067527180e+00 1.020028024732e+00 1.021950557361e+00 1.023834204331e+00 1.025677551483e+00 1.027482019685e+00 1.029245833910e+00 1.030970023527e+00 1.032653359018e+00 1.034295807369e+00 1.035897598423e+00 1.037456531193e+00 1.038974787339e+00 1.040450585126e+00 1.041883198895e+00 1.043274515171e+00 1.044622689411e+00 1.045926081487e+00 1.047186813928e+00 1.048403599718e+00 1.049576963795e+00 1.050704667057e+00 1.051788186081e+00 1.052826991745e+00 1.053819286488e+00 1.054766708185e+00 1.055669192196e+00 1.056524742792e+00 1.057334904363e+00 1.058096692461e+00 1.058812678633e+00 1.059481458896e+00 1.060103320403e+00 1.060676686530e+00 1.061202301869e+00 1.061680893919e+00 1.062110902229e+00 1.062491890848e+00 1.062824382476e+00 1.063107963907e+00 1.063343733114e+00 1.063528920795e+00 1.063664966304e+00 1.063751559432e+00 1.063788269779e+00 1.063774504937e+00 1.063710443248e+00 1.063596974865e+00 1.063432380855e+00 1.063216482490e+00 1.062951077141e+00 1.062634305351e+00 1.062266785160e+00 1.061847592475e+00 1.061376761387e+00 1.060855738270e+00 1.060282444078e+00 1.059658077250e+00 1.058981879791e+00 1.058253271826e+00 1.057474093096e+00 1.056641648372e+00 1.055758700339e+00 1.054823144452e+00 1.053836008164e+00 1.052797236256e+00 1.051705229170e+00 1.050562515569e+00 1.049366866946e+00 1.048120011784e+00 1.046821487404e+00 1.045470397902e+00 1.044068379358e+00 1.042613648940e+00 1.041108341360e+00 1.039550661271e+00 1.037941478280e+00 1.036282097887e+00 1.034569875642e+00 1.032808322908e+00 1.030994681146e+00 1.029130506896e+00 1.027216653514e+00 1.025250617546e+00 1.023236616827e+00 1.021170843990e+00 1.019056133076e+00 1.016893301686e+00 1.014678719209e+00 1.012417471316e+00 1.010105672128e+00 1.007748078230e+00 1.005341094713e+00 1.002885750097e+00 1.000385165210e+00 9.978361098216e-01 9.952422055642e-01 9.926005111861e-01 9.899137410715e-01 9.871823548610e-01 9.844054332845e-01 9.815861566551e-01 9.787211503376e-01 9.758150400429e-01 9.728655282386e-01 9.698732543525e-01 9.668419128338e-01 9.637669808635e-01 9.606543234402e-01 9.575008833326e-01 9.543089474668e-01 9.510795140935e-01 9.478113489906e-01 9.445089714224e-01 9.411687650883e-01 9.377948228974e-01 9.343864063266e-01 9.309440792036e-01 9.274721724043e-01 9.239650254567e-01 9.204301662828e-01 9.168639771145e-01 9.132698614707e-01 9.096494917648e-01 9.059996201420e-01 9.023283651645e-01 8.986283547551e-01 8.949086952118e-01 8.911658156169e-01 8.874012700383e-01 8.836194452316e-01 8.798164005992e-01 8.759995324279e-01 8.721635903808e-01 8.683156492749e-01 8.644540829993e-01 8.605797007091e-01 8.566979161713e-01 8.528047996417e-01 8.489065931632e-01 8.450015821288e-01 8.410924097314e-01 8.371825594939e-01 8.332696561665e-01 8.293603350287e-01 8.254503104145e-01 8.215481631382e-01 8.176502163432e-01 8.137597714833e-01 8.098814366849e-01 8.060114296447e-01 8.021584334575e-01 7.983187243940e-01 7.944967947530e-01 7.906959392391e-01 7.869134600418e-01 7.831576393921e-01 7.794254653932e-01 7.757222295219e-01 7.720480123802e-01 7.684045480993e-01 7.647983196238e-01 7.612251209318e-01 7.576935637967e-01 7.541996345841e-01 7.507501158728e-01 7.473460393097e-01 7.439879579498e-01 7.406823689001e-01 7.374247073502e-01 7.342244983230e-01 7.310791315104e-01 7.279919489936e-01 7.249679515609e-01 7.220030120877e-01 7.191080696236e-01 7.162770411942e-01 7.135173155530e-01 7.108305059554e-01 7.082144063847e-01 7.056781336381e-01 7.032153769501e-01 7.008374810655e-01 6.985383114687e-01 6.963236374122e-01 6.941963285117e-01 6.921537670815e-01 6.902046325229e-01 6.883408960572e-01 6.865742213581e-01 6.848990228340e-01 6.833191815300e-01 6.818383983193e-01 6.804508793181e-01 6.791686894474e-01 6.779813046868e-01 6.768987140935e-01 6.759161346269e-01 6.750350543677e-01 6.742613093035e-01 6.735859078363e-01 6.730202204187e-01 6.725539614039e-01 6.721958549068e-01 6.719418308221e-01 6.717899551762e-01 6.717468207012e-01 6.718027582188e-01 6.719668666996e-01 6.722310108062e-01 6.725987962479e-01 6.730692397643e-01 6.736369760988e-01 6.743090548908e-01 6.750740524941e-01 6.759405821332e-01 6.769008748043e-01 6.779552468676e-01 6.791040900961e-01 6.803406524377e-01 6.816702285873e-01 6.830835600456e-01 6.845836927057e-01 6.861682574833e-01 6.878302069894e-01 6.895757751109e-01 6.913930033805e-01 6.932872110848e-01 6.952512787951e-01 6.972842793120e-01 6.993851822177e-01 7.015464118944e-01 7.037726464786e-01 7.060537753849e-01 7.083917132278e-01 7.107828226967e-01 7.132197154941e-01 7.157086835386e-01 7.182368447682e-01 7.208085663069e-01 7.234166936872e-01 7.260592037251e-01 7.287347588820e-01 7.314360216075e-01 7.341663445543e-01 7.369156553387e-01 7.396861294641e-01 7.424729410395e-01 7.452709062051e-01 7.480826242529e-01 7.508979525487e-01 7.537196694309e-01 7.565406420360e-01 7.593602925938e-01 7.621748223160e-01 7.649800473942e-01 7.677763820233e-01 7.705563320521e-01 7.733202362711e-01 7.760646827589e-01 7.787853755408e-01 7.814820252553e-01 7.841471618955e-01 7.867836352773e-01 7.893851709118e-01 7.919488528922e-01 7.944756282115e-01 7.969575643610e-01 7.993969025604e-01 8.017867525042e-01 8.041279962831e-01 8.064165243394e-01 8.086483644004e-01 8.108256151381e-01 8.129398333016e-01 8.149948839581e-01 8.169835762235e-01 8.189060082536e-01 8.207598134219e-01 8.225416256001e-01 8.242524443858e-01 8.258853152032e-01 8.274427101050e-01 8.289201858662e-01 8.303152319639e-01 8.316296946894e-01 8.328559944736e-01 8.339988432848e-01 8.350505919695e-01 8.360137847664e-01 8.368852105822e-01 8.376622204464e-01 8.383474364907e-01 8.389337750983e-01 8.394248622574e-01 8.398161536210e-01 8.401063685747e-01 8.402990280007e-01 8.403850198155e-01 8.403718085906e-01 8.402512919262e-01 8.400272986251e-01 8.396980358609e-01 8.392598348784e-01 8.387188768417e-01 8.380650421908e-01 8.373074392368e-01 8.364390173787e-01 8.354612909528e-01 8.343771599336e-01 8.331797009846e-01 8.318781299382e-01 8.304622576489e-01 8.289403802032e-01 8.273099968150e-01 8.255683041848e-01 8.237236305660e-01 8.217672495185e-01 8.197081567794e-01 8.175423590677e-01 8.152704752141e-01 8.128989742980e-01 8.104209919227e-01 8.078472862092e-01 8.051704502237e-01 8.023984357183e-01 7.995315382469e-01 7.965682056027e-01 7.935194876667e-01 7.903755978585e-01 7.871510277661e-01 7.838403448499e-01 7.804498301636e-01 7.769845855600e-01 7.734412750873e-01 7.698325336034e-01 7.661540245688e-01 7.624155660478e-01 7.586183997066e-01 7.547659579625e-01 7.508681834413e-01 7.469222957339e-01 7.429422624840e-01 7.389262680612e-01 7.348850875616e-01 7.308218566024e-01 7.267427007991e-01 7.226593972577e-01 7.185695380744e-01 7.144909673113e-01 7.104221431966e-01 7.063753604634e-01 7.023589061590e-01 6.983768419050e-01 6.944457225740e-01 6.905643677823e-01 6.867518371218e-01 6.830101313842e-01 6.793520907233e-01 6.757897606117e-01 6.723262342817e-01 6.689819290203e-01 6.657556936233e-01 6.626694971137e-01 6.597267820409e-01 6.569386960766e-01 6.543218071278e-01 6.518775697311e-01 6.496283833348e-01 6.475742665545e-01 6.457328824318e-01 6.441137857726e-01 6.427218552174e-01 6.415773971344e-01 6.406774774055e-01 6.400431076616e-01 6.396750530183e-01 6.395837760385e-01 6.397810907861e-01 6.402649482768e-01 6.410544696944e-01 6.421418634635e-01 6.435432571070e-01 6.452563560020e-01 6.472851476938e-01 6.496382499596e-01 6.523068062078e-01 6.553033470894e-01 6.586173647266e-01 6.622549753273e-01 6.662125457805e-01 6.704838367054e-01 6.750731521681e-01 6.799661388049e-01 6.851678543509e-01 6.906646080105e-01 6.964543306131e-01 7.025301851433e-01 7.088785602402e-01 7.155012753861e-01 7.223781155746e-01 7.295099734042e-01 7.368803855229e-01 7.444798966076e-01 7.523023785985e-01 7.603295031411e-01 7.685601228631e-01 7.769708567906e-01 7.855608858504e-01 7.943129310269e-01 8.032150858033e-01 8.122607417876e-01 8.214278520549e-01 8.307164627463e-01 8.401039145602e-01 8.495849193430e-01 8.591451138706e-01 8.687700350230e-01 8.784538440250e-01 8.881762672177e-01 8.979344337391e-01 9.077083393960e-01 9.174913934782e-01 9.272724860682e-01 9.370334416728e-01 9.467737765861e-01 9.564707473301e-01 9.661240190872e-01 9.757141563314e-01 9.852331654475e-01 9.946750495343e-01 1.004018956494e+00 1.013267620835e+00 1.022398952313e+00 1.031410610247e+00 1.040292224085e+00 1.049027467622e+00 1.057619484478e+00 1.066045159451e+00 1.074307420915e+00 1.082390921918e+00 1.090287777877e+00 1.097995488008e+00 1.105495848527e+00 1.112793767203e+00 1.119871191898e+00 1.126727274407e+00 1.133355218124e+00 1.139743080386e+00 1.145894220491e+00 1.151792299254e+00 1.157440422419e+00 1.162829765704e+00 1.167955969158e+00 1.172816707142e+00 1.177403535730e+00 1.181719635946e+00 1.185755712788e+00 1.189513913813e+00 1.192988331067e+00 1.196179245988e+00 1.199086243991e+00 1.201703225370e+00 1.204038017035e+00 1.206082446904e+00 1.207844195727e+00 1.209319749975e+00 1.210509482973e+00 1.211421922054e+00 1.212050199640e+00 1.212407362505e+00 1.212488380809e+00 1.212301147163e+00 1.211851789908e+00 1.211139072731e+00 1.210177082175e+00 1.208963543483e+00 1.207511186626e+00 1.205822767050e+00 1.203907356245e+00 1.201774370005e+00 1.199427986961e+00 1.196883678551e+00 1.194142931309e+00 1.191222452713e+00 1.188127792368e+00 1.184869719523e+00 1.181464323397e+00 1.177913773127e+00 1.174240014148e+00 1.170445100457e+00 1.166547964520e+00 1.162560050292e+00 1.158488593738e+00 1.154356720539e+00 1.150164279498e+00 1.145936237613e+00 1.141678365076e+00 1.137403705107e+00 1.133133341845e+00 1.128865281976e+00 1.124629482414e+00 1.120423965461e+00 1.116268099889e+00 1.112176493278e+00 1.108148972112e+00 1.104214107397e+00 1.100364863793e+00 1.096624422145e+00 1.092997385692e+00 1.089490380485e+00 1.086120616592e+00 1.082883320785e+00 1.079798891455e+00 1.076864432376e+00 1.074088011941e+00 1.071479443094e+00 1.069032967907e+00 1.066764539425e+00 1.064665560820e+00 1.062745624142e+00 1.061003606980e+00 1.059437108390e+00 1.058052690343e+00 1.056840068728e+00 1.055807597995e+00 1.054944366973e+00 1.054253461402e+00 1.053730157175e+00 1.053366438380e+00 1.053164711183e+00 1.053111477601e+00 1.053210100182e+00 1.053447882644e+00 1.053822135790e+00 1.054327020097e+00 1.054948932625e+00 1.055691036947e+00 1.056536639677e+00 1.057483770976e+00 1.058523060522e+00 1.059644342894e+00 1.060845790982e+00 1.062110131433e+00 1.063437741976e+00 1.064814746507e+00 1.066234995440e+00 1.067690824431e+00 1.069169647895e+00 1.070670634707e+00 1.072176056833e+00 1.073685411812e+00 1.075186016103e+00 1.076669049940e+00 1.078130830512e+00 1.079555767717e+00 1.080943913303e+00 1.082278511149e+00 1.083558159203e+00 1.084772746397e+00 1.085910395869e+00 1.086971895777e+00 1.087938938611e+00 1.088813805359e+00 1.089583791428e+00 1.090240368783e+00 1.090783961163e+00 1.091197381637e+00 1.091485987670e+00 1.091633350599e+00 1.091640017359e+00 1.091500697417e+00 1.091204315416e+00 1.090757124751e+00 1.090143493110e+00 1.089369934920e+00 1.088427167695e+00 1.087313637320e+00 1.086033085149e+00 1.084573232488e+00 1.082946322178e+00 1.081140732294e+00 1.079163438733e+00 1.077014282804e+00 1.074689114841e+00 1.072199810801e+00 1.069537089341e+00 1.066712816500e+00 1.063723753904e+00 1.060575133369e+00 1.057272556953e+00 1.053813112747e+00 1.050209541413e+00 1.046455824624e+00 1.042563989531e+00 1.038534198989e+00 1.034368290154e+00 1.030078428532e+00 1.025656638409e+00 1.021119441221e+00 1.016462983343e+00 1.011693835356e+00 1.006820665532e+00 1.001841510723e+00 9.967720230622e-01 9.916093792676e-01 9.863696016143e-01 9.810570560272e-01 9.756815287238e-01 9.702605483301e-01 9.647985323994e-01 9.593231117759e-01 9.538411986638e-01 9.483810333630e-01 9.429642196390e-01 9.376116248558e-01 9.323628672814e-01 9.272359553232e-01 9.222785141458e-01 9.175178435734e-01 9.129954462272e-01 9.087578672279e-01 9.048347965970e-01 9.012835859478e-01 8.981338318851e-01 8.954348966319e-01 8.932246107075e-01 8.915335638221e-01 8.904048941887e-01 8.898518637800e-01 8.899060757822e-01 8.905722671380e-01 8.918563479122e-01 8.937548519012e-01 8.962476560691e-01 8.993172251831e-01 9.029172087716e-01 9.070115289127e-01 9.115365907545e-01 9.164303232281e-01 9.216228103540e-01 9.270255236817e-01 9.325643457786e-01 9.381359338191e-01 9.436572083796e-01 9.490304450520e-01 9.541588987969e-01 9.589581528201e-01 9.633304862064e-01 9.672050323360e-01 9.704954493237e-01 9.731433979250e-01 9.750888195447e-01 9.762815488612e-01 9.766998296621e-01 9.763088225006e-01 9.751159405809e-01 9.731233368688e-01 9.703546512711e-01 9.668564313970e-01 9.626717928443e-01 9.578855607327e-01 9.525646026740e-01 9.468161300880e-01 9.407435462865e-01 9.344560333397e-01 9.280868662293e-01 9.217432134010e-01 9.155649757954e-01 9.096608986808e-01 9.041439391507e-01 8.991213355482e-01 8.946640842456e-01 8.908548625808e-01 8.877237037609e-01 8.853058936839e-01 8.835966273025e-01 8.825699089606e-01 8.821968958857e-01 8.823981017279e-01 8.831151159043e-01 8.842506607330e-01 8.857186107073e-01 8.874311176848e-01 8.892878844845e-01 8.912277597248e-01 8.931702465751e-01 8.950768768412e-01 8.969161539081e-01 8.986764966098e-01 9.003830000715e-01 9.020584537714e-01 9.037738867679e-01 9.055922500444e-01 9.076075686639e-01 9.099166762333e-01 9.126088614243e-01 9.157909646090e-01 9.195312426367e-01 9.239054179530e-01 9.289449226641e-01 9.346618218152e-01 9.410373020505e-01 9.480017723494e-01 9.554747540453e-01 9.633172858895e-01 9.713823227453e-01 9.794870854841e-01 9.874320077137e-01 9.950243427259e-01 1.002044177654e+00 1.008309043614e+00 1.013627987468e+00 1.017846063468e+00 1.020841385539e+00 1.022511019963e+00 1.022819238102e+00 1.021743478240e+00 1.019330672605e+00 1.015661000658e+00 1.010852280169e+00 1.005078099923e+00 9.985171191638e-01 9.913970054720e-01 9.839360537347e-01 9.763639303514e-01 9.688956091306e-01 9.617060920316e-01 9.549528621091e-01 9.487169670797e-01 9.430451340756e-01 9.379099696065e-01 9.332248513832e-01 9.288647881097e-01 9.246455353413e-01 9.203795838742e-01 9.158518849571e-01 9.108708760381e-01 9.052765028390e-01 8.989446428655e-01 8.918329148383e-01 8.839542904438e-01 8.754200482137e-01 8.664133521962e-01 8.572018468553e-01 8.481247196503e-01 8.395585598301e-01 8.319217023238e-01 8.256056781690e-01 8.209786650534e-01 8.176072946037e-01 8.139120457072e-01 8.114372074270e-01 8.117906066745e-01 8.157490168414e-01 8.228137286602e-01 8.314239717850e-01 8.397625392774e-01 8.466545027883e-01 8.520846815506e-01 8.570985420039e-01 8.631855378491e-01 8.714031904328e-01 8.817189941509e-01 8.929887290140e-01 9.035391777406e-01 9.120089293821e-01 9.180411211922e-01 9.224783804781e-01 9.269444211157e-01 9.330310684435e-01 9.414881607941e-01 9.518370215927e-01 9.626264904085e-01 9.722244837008e-01 9.796397295028e-01 9.849945606775e-01 9.894455511111e-01 9.945546781846e-01 1.001429523015e+00 1.010087873870e+00 1.019401745925e+00 1.027618822048e+00 1.033225977478e+00 1.035680569713e+00 1.035657492272e+00 1.034725351783e+00 1.034604602087e+00 1.036316985259e+00 1.039700986737e+00 1.043580890750e+00 1.046450374059e+00 1.047314662855e+00 1.046275912590e+00 1.044558149158e+00 1.043930970398e+00 1.045843171388e+00 1.050685511951e+00 1.057555690224e+00 1.064716649914e+00 1.070473897264e+00 1.073966914974e+00 1.075522129798e+00 1.076446362270e+00 1.078302174624e+00 1.082059010311e+00 1.087572282181e+00 1.093661997357e+00 1.098718706226e+00 1.101558890295e+00 1.102048333960e+00 1.101181814970e+00 1.100620198050e+00 1.101884892965e+00 1.105578395329e+00 1.111074650188e+00 1.116872451531e+00 1.121356504290e+00 1.123578089155e+00 1.123696882955e+00 1.122843988757e+00 1.122473194845e+00 1.123568823070e+00 1.126072023224e+00 1.128842226104e+00 1.130189909517e+00 1.128698484946e+00 1.123866629770e+00 1.116306336171e+00 1.107431072899e+00 1.098729327858e+00 1.091004940953e+00 1.084004486365e+00 1.076619188398e+00 1.067539506916e+00 1.056085894845e+00 1.042727388465e+00 1.029047275397e+00 1.017165090316e+00 1.008848625783e+00 1.004738357331e+00 1.004183568389e+00 1.005813878437e+00 1.008521594393e+00 1.012456724719e+00 1.016484134283e+00 9.877716494184e-01 9.416201570321e-01 8.788706694020e-01 8.443424262386e-01 8.666924780208e-01 9.327922240596e-01 1.002898660775e+00 1.042936023347e+00 1.039340388163e+00 1.000384915375e+00 9.512776778042e-01 9.220161685971e-01 9.279372156928e-01 9.580302395328e-01 9.859793182812e-01 9.902722298434e-01 9.661578893830e-01 9.279023288310e-01 9.024851793487e-01 9.125485066911e-01 9.569030323710e-01 1.010513522095e+00 1.043170598964e+00 1.035977362114e+00 9.886035017205e-01 9.205432516224e-01 8.658168713242e-01 8.545842687462e-01 8.877954720855e-01 9.358687679740e-01 9.643660151256e-01 9.547974767906e-01 9.112583177900e-01 8.584651057038e-01 8.294480048825e-01 8.407203785202e-01 8.756457837568e-01 8.994501174519e-01 8.854519746330e-01 8.294623393737e-01 7.542909326460e-01 7.044244583835e-01 7.165554233888e-01 7.791180134009e-01 8.441193344225e-01 8.699109871353e-01 8.407756851795e-01 7.706191919304e-01 7.013250522296e-01 6.842373004252e-01 7.325890844613e-01 8.048314053134e-01 8.499884890804e-01 8.414228207659e-01 7.846731651124e-01 7.177104969022e-01 6.973220357373e-01 7.506158793510e-01 8.419232749405e-01 9.143408142342e-01 9.314435016092e-01 8.880475982289e-01 8.115674955527e-01 7.570443440038e-01 7.746865289582e-01 8.570609326054e-01 9.491571314890e-01 1.001440108161e+00 9.931128981577e-01 9.342655751860e-01 8.621772155681e-01 8.258592317276e-01 8.491543722538e-01 9.067758407281e-01 9.525494761212e-01 9.563916204442e-01 9.176792583903e-01 8.642906888073e-01 8.388576058654e-01 8.655888887537e-01 9.250265905044e-01 9.738655617369e-01 9.791207781816e-01 9.344901508938e-01 8.641517451215e-01 8.165629046955e-01 8.336143887346e-01 9.073282312368e-01 9.880321007182e-01 1.028390850963e+00 1.006117127220e+00 9.284515930115e-01 8.319391612948e-01 7.728839529369e-01 7.892073817854e-01 8.591479099771e-01 9.274774115109e-01 9.537967404152e-01 9.285744555124e-01 8.726558498384e-01 8.290355322143e-01
 3.077165611572e-01 3.077381043678e-01 3.077852559981e-01 3.078962240405e-01 3.080616280340e-01 3.082310496682e-01 3.083383540086e-01 3.083594260163e-01 3.083421450729e-01 3.083655966167e-01 3.084663437407e-01 3.086116549707e-01 3.087377632348e-01 3.087942485003e-01 3.087717588916e-01 3.087134690207e-01 3.086930634042e-01 3.087597162905e-01 3.088804164574e-01 3.089687831395e-01 3.089646684559e-01 3.088825263089e-01 3.087875951665e-01 3.087383827644e-01 3.087528378603e-01 3.088050598516e-01 3.088357771249e-01 3.087902837856e-01 3.086625200674e-01 3.085042454017e-01 3.083888305283e-01 3.083568080218e-01 3.083781483745e-01 3.083701928946e-01 3.082615213152e-01 3.080582516683e-01 3.078472146577e-01 3.077149229534e-01 3.076722814787e-01 3.076469878260e-01 3.075593671319e-01 3.073816721662e-01 3.071494111777e-01 3.069227234050e-01 3.067505763512e-01 3.066423006882e-01 3.065603276971e-01 3.064391900518e-01 3.062269304952e-01 3.059345366381e-01 3.056372454181e-01 3.054234451132e-01 3.053135016600e-01 3.052281405534e-01 3.050510012550e-01 3.047380507938e-01 3.043658228308e-01 3.040626290566e-01 3.038849277434e-01 3.037657828621e-01 3.035860069531e-01 3.032852877752e-01 3.029068599401e-01 3.025447858615e-01 3.022558950546e-01 3.020177769749e-01 3.017703694695e-01 3.014712234832e-01 3.011237422394e-01 3.007453531518e-01 3.003470888884e-01 2.999451428816e-01 2.995696953808e-01 2.992392522418e-01 2.989258536442e-01 2.985632817764e-01 2.981044418919e-01 2.975751913185e-01 2.970697268805e-01 2.966689005271e-01 2.963553035934e-01 2.960164823650e-01 2.955502486725e-01 2.949643779195e-01 2.943701271672e-01 2.938781566299e-01 2.934978788292e-01 2.931334127841e-01 2.926693479979e-01 2.920779542339e-01 2.914377907236e-01 2.908499068936e-01 2.903485375550e-01 2.898836654245e-01 2.893768894840e-01 2.887891165447e-01 2.881387361716e-01 2.874778048683e-01 2.868459327074e-01 2.862458350237e-01 2.856558843613e-01 2.850491470053e-01 2.844062954070e-01 2.837198061712e-01 2.830013048344e-01 2.822821408415e-01 2.815904628673e-01 2.809310770606e-01 2.802779057954e-01 2.795908422691e-01 2.788414335367e-01 2.780439235103e-01 2.772477753243e-01 2.764977264717e-01 2.757927297472e-01 2.750876962305e-01 2.743298759084e-01 2.734982344351e-01 2.726255089951e-01 2.717727020932e-01 2.709760372890e-01 2.702134544004e-01 2.694282277819e-01 2.685790084101e-01 2.676686396298e-01 2.667380824153e-01 2.658312982323e-01 2.649623581239e-01 2.641034645617e-01 2.632174809639e-01 2.622832466022e-01 2.613048436558e-01 2.603066736511e-01 2.593210489395e-01 2.583645141282e-01 2.574184075395e-01 2.564504447550e-01 2.554400322450e-01 2.543918386256e-01 2.533319298936e-01 2.522892366402e-01 2.512657787946e-01 2.502356732525e-01 2.491767602880e-01 2.480868175682e-01 2.469792410881e-01 2.458665614082e-01 2.447548270873e-01 2.436375720604e-01 2.425038660770e-01 2.413543910074e-01 2.401934102434e-01 2.390199763672e-01 2.378320835277e-01 2.366337957436e-01 2.354252260941e-01 2.342081328710e-01 2.329841140557e-01 2.317508081032e-01 2.305016207524e-01 2.292356795233e-01 2.279589872980e-01 2.266763167194e-01 2.253874507197e-01 2.240924623107e-01 2.227850741799e-01 2.214588121497e-01 2.201177623552e-01 2.187689634187e-01 2.174150076794e-01 2.160568718586e-01 2.146923286016e-01 2.133104564094e-01 2.119094032387e-01 2.104940176806e-01 2.090720107399e-01 2.076482146565e-01 2.062227393666e-01 2.047874528489e-01 2.033331902645e-01 2.018609869922e-01 2.003755815810e-01 1.988842929710e-01 1.973894182935e-01 1.958924780794e-01 1.943852526778e-01 1.928611150732e-01 1.913203571779e-01 1.897690734932e-01 1.882113219885e-01 1.866498969974e-01 1.850832167846e-01 1.835035221829e-01 1.819108692020e-01 1.803082124306e-01 1.786974662261e-01 1.770794023372e-01 1.754535456944e-01 1.738195409754e-01 1.721733942580e-01 1.705183105726e-01 1.688549767111e-01 1.671842100007e-01 1.655090487018e-01 1.638289743109e-01 1.621391309550e-01 1.604369141386e-01 1.587266274295e-01 1.570121365257e-01 1.552965806523e-01 1.535792774419e-01 1.518523840270e-01 1.501112192394e-01 1.483616021258e-01 1.466122168745e-01 1.448639703070e-01 1.431126451131e-01 1.413501828200e-01 1.395757152137e-01 1.377955044617e-01 1.360207977770e-01 1.342490622155e-01 1.324731889143e-01 1.306886885361e-01 1.288985204717e-01 1.271118740200e-01 1.253348456813e-01 1.235636547618e-01 1.217899656573e-01 1.200157760225e-01 1.182477944663e-01 1.164916664818e-01 1.147478801156e-01 1.130107432007e-01 1.112766169571e-01 1.095521796139e-01 1.078446974295e-01 1.061530159028e-01 1.044751959819e-01 1.028097334243e-01 1.011589223948e-01 9.953009131979e-02 9.792678286093e-02 9.634661603492e-02 9.478959592641e-02 9.326100519384e-02 9.176517912467e-02 9.030585096893e-02 8.888537734835e-02 8.750304208984e-02 8.616275893523e-02 8.487173422339e-02 8.363329255666e-02 8.244828679188e-02 8.132020596173e-02 8.025201554143e-02 7.924837954238e-02 7.831534890996e-02 7.745604976514e-02 7.667193813263e-02 7.596726543472e-02 7.534758260060e-02 7.481575593909e-02 7.437549795509e-02 7.403036079964e-02 7.378226156733e-02 7.363355614589e-02 7.358818084897e-02 7.364692690354e-02 7.381024244856e-02 7.407989388659e-02 7.445575710453e-02 7.493779942117e-02 7.552614220578e-02 7.621982804398e-02 7.701673923626e-02 7.791518738768e-02 7.891430824129e-02 8.001111054369e-02 8.120396415161e-02 8.249002170367e-02 8.386532858310e-02 8.532762871948e-02 8.687334762841e-02 8.849895048261e-02 9.020208065169e-02 9.198216095943e-02 9.383405381014e-02 9.575519303699e-02 9.774204120459e-02 9.979083097311e-02 1.019001731700e-01 1.040673242614e-01 1.062913661898e-01 1.085701888560e-01 1.109014738013e-01 1.132815802093e-01 1.157079079400e-01 1.181780665674e-01 1.206906718138e-01 1.232457336903e-01 1.258437555030e-01 1.284824018212e-01 1.311585894537e-01 1.338689708617e-01 1.366125061687e-01 1.393873433945e-01 1.421969890869e-01 1.450404802568e-01 1.479165908946e-01 1.508225697635e-01 1.537542366254e-01 1.567112220981e-01 1.596958478758e-01 1.627084055748e-01 1.657490506025e-01 1.688171250123e-01 1.719076535935e-01 1.750192718148e-01 1.781527308803e-01 1.813094854637e-01 1.844902247805e-01 1.876954723710e-01 1.909216603845e-01 1.941677025243e-01 1.974307983977e-01 2.007126622340e-01 2.040160029065e-01 2.073421183638e-01 2.106877872803e-01 2.140506273161e-01 2.174292330614e-01 2.208246705974e-01 2.242371770071e-01 2.276703375560e-01 2.311221376396e-01 2.345906931054e-01 2.380740188936e-01 2.415698845961e-01 2.450825395513e-01 2.486138807728e-01 2.521611583872e-01 2.557247211606e-01 2.593014440515e-01 2.628901957440e-01 2.664936013320e-01 2.701125839851e-01 2.737472506568e-01 2.773960992443e-01 2.810571862819e-01 2.847281872847e-01 2.884130053524e-01 2.921119020431e-01 2.958252472778e-01 2.995519454236e-01 3.032875452814e-01 3.070332495143e-01 3.107919099503e-01 3.145635809012e-01 3.183478643747e-01 3.221431101902e-01 3.259470433067e-01 3.297612398222e-01 3.335867462799e-01 3.374240748669e-01 3.412735269444e-01 3.451323827902e-01 3.489992659423e-01 3.528766223693e-01 3.567644859401e-01 3.606629519399e-01 3.645722993883e-01 3.684898122300e-01 3.724156635479e-01 3.763509038048e-01 3.802954959994e-01 3.842492543104e-01 3.882125110827e-01 3.921837725011e-01 3.961614990451e-01 4.001483666228e-01 4.041426603067e-01 4.081453127499e-01 4.121553969239e-01 4.161722889670e-01 4.201967124969e-01 4.242272152198e-01 4.282652799780e-01 4.323100548546e-01 4.363607263032e-01 4.404178862787e-01 4.444813620379e-01 4.485511453895e-01 4.526255180833e-01 4.567064526326e-01 4.607924558278e-01 4.648842248833e-01 4.689813323659e-01 4.730821310653e-01 4.771880883395e-01 4.812988978607e-01 4.854135678239e-01 4.895329745702e-01 4.936558838873e-01 4.977827065396e-01 5.019128493952e-01 5.060457884687e-01 5.101822330831e-01 5.143221282800e-01 5.184641891236e-01 5.226093587328e-01 5.267567928856e-01 5.309063784146e-01 5.350570999454e-01 5.392099727817e-01 5.433646553780e-01 5.475216916874e-01 5.516786801707e-01 5.558362201053e-01 5.599956426422e-01 5.641548521419e-01 5.683143473978e-01 5.724743823858e-01 5.766341245692e-01 5.807937023662e-01 5.849533779607e-01 5.891110471084e-01 5.932685481544e-01 5.974243982801e-01 6.015790329484e-01 6.057324287211e-01 6.098829566668e-01 6.140317932876e-01 6.181785987723e-01 6.223227630620e-01 6.264635826881e-01 6.306025721460e-01 6.347366526067e-01 6.388677593555e-01 6.429954491255e-01 6.471188998239e-01 6.512386170344e-01 6.553528273491e-01 6.594632443976e-01 6.635687305147e-01 6.676688923419e-01 6.717644324378e-01 6.758534005333e-01 6.799360496178e-01 6.840135199520e-01 6.880838263634e-01 6.921474513738e-01 6.962045725522e-01 7.002539492891e-01 7.042958291313e-01 7.083303016464e-01 7.123565545606e-01 7.163749015457e-01 7.203842579698e-01 7.243853021131e-01 7.283770588494e-01 7.323586958739e-01 7.363317279794e-01 7.402942816923e-01 7.442461578619e-01 7.481887118748e-01 7.521194366377e-01 7.560399708376e-01 7.599487396576e-01 7.638462001651e-01 7.677320109984e-01 7.716052377519e-01 7.754658739385e-01 7.793144793898e-01 7.831490919011e-01 7.869713453559e-01 7.907797762380e-01 7.945740264334e-01 7.983542581525e-01 8.021200617876e-01 8.058707291109e-01 8.096067258201e-01 8.133273926454e-01 8.170319796142e-01 8.207213608522e-01 8.243932525619e-01 8.280493110384e-01 8.316882232041e-01 8.353094624084e-01 8.389143021630e-01 8.425006629695e-01 8.460687126785e-01 8.496190153246e-01 8.531489208536e-01 8.566613671720e-01 8.601539221565e-01 8.636266060337e-01 8.670803316494e-01 8.705114526591e-01 8.739239252090e-01 8.773149799943e-01 8.806840320632e-01 8.840323297166e-01 8.873579567029e-01 8.906615336186e-01 8.939429694771e-01 8.972003152732e-01 9.004356211631e-01 9.036468681272e-01 9.068344061435e-01 9.099982484221e-01 9.131360483530e-01 9.162499782829e-01 9.193390347014e-01 9.224013101321e-01 9.254398214691e-01 9.284500786974e-01 9.314349826652e-01 9.343928702675e-01 9.373224832708e-01 9.402261539986e-01 9.431009377192e-01 9.459479019725e-01 9.487661385940e-01 9.515552841524e-01 9.543165909979e-01 9.570470441377e-01 9.597478930200e-01 9.624192811591e-01 9.650587146785e-01 9.676691031642e-01 9.702473480761e-01 9.727943275926e-01 9.753096874781e-01 9.777919284172e-01 9.802426322647e-01 9.826599644050e-01 9.850442156795e-01 9.873963012030e-01 9.897132976723e-01 9.919962459871e-01 9.942456377985e-01 9.964591204985e-01 9.986384082897e-01 1.000782036198e+00 1.002889716185e+00 1.004962219953e+00 1.006996850382e+00 1.008995815261e+00 1.010958098064e+00 1.012882064420e+00 1.014769610932e+00 1.016616982178e+00 1.018428694037e+00 1.020200814609e+00 1.021933474565e+00 1.023628313503e+00 1.025282037232e+00 1.026896738873e+00 1.028471181966e+00 1.030005634694e+00 1.031499900988e+00 1.032951231985e+00 1.034362751098e+00 1.035732481322e+00 1.037059785386e+00 1.038345813985e+00 1.039588519471e+00 1.040789949196e+00 1.041947214628e+00 1.043061463379e+00 1.044133148027e+00 1.045159358011e+00 1.046142735529e+00 1.047081335607e+00 1.047975223908e+00 1.048824908005e+00 1.049628624022e+00 1.050387977151e+00 1.051101597429e+00 1.051769236641e+00 1.052391063946e+00 1.052966190219e+00 1.053494721083e+00 1.053977005381e+00 1.054411470010e+00 1.054799820169e+00 1.055140319273e+00 1.055433666916e+00 1.055678150617e+00 1.055875489167e+00 1.056025385689e+00 1.056126082554e+00 1.056178681272e+00 1.056182266697e+00 1.056136958954e+00 1.056043073992e+00 1.055899344479e+00 1.055707083025e+00 1.055465248511e+00 1.055173298399e+00 1.054832040923e+00 1.054440874661e+00 1.054000723802e+00 1.053509250951e+00 1.052967929698e+00 1.052376812166e+00 1.051734667785e+00 1.051042533392e+00 1.050300209513e+00 1.049506881745e+00 1.048663908908e+00 1.047769097792e+00 1.046824567884e+00 1.045829087412e+00 1.044783092874e+00 1.043686606618e+00 1.042538452163e+00 1.041340623895e+00 1.040091976964e+00 1.038792141699e+00 1.037442987326e+00 1.036041948972e+00 1.034591684499e+00 1.033090786702e+00 1.031539564033e+00 1.029938282972e+00 1.028286342619e+00 1.026585589504e+00 1.024833775312e+00 1.023033194370e+00 1.021183973512e+00 1.019283337200e+00 1.017335969846e+00 1.015337821365e+00 1.013292865621e+00 1.011198206453e+00 1.009055813127e+00 1.006866083071e+00 1.004627447741e+00 1.002343350358e+00 1.000010602595e+00 9.976312913807e-01 9.952069898541e-01 9.927351687785e-01 9.902194488570e-01 9.876562774343e-01 9.850500243165e-01 9.823990732903e-01 9.797035940526e-01 9.769658972579e-01 9.741839617874e-01 9.713609008063e-01 9.684949581844e-01 9.655883872324e-01 9.626410582956e-01 9.596518815520e-01 9.566252190619e-01 9.535580622857e-01 9.504529889722e-01 9.473105680099e-01 9.441298986591e-01 9.409148820246e-01 9.376620448589e-01 9.343773768308e-01 9.310567876722e-01 9.277033588565e-01 9.243183048889e-01 9.209001295332e-01 9.174540107788e-01 9.139753505559e-01 9.104699659744e-01 9.069362712674e-01 9.033757094786e-01 8.997902877032e-01 8.961776367553e-01 8.925446987291e-01 8.888873086783e-01 8.852087309311e-01 8.815102541248e-01 8.777919095946e-01 8.740583313737e-01 8.703051817396e-01 8.665393097723e-01 8.627577889663e-01 8.589634499962e-01 8.551603072566e-01 8.513443599185e-01 8.475232547758e-01 8.436923152755e-01 8.398575217628e-01 8.360193019315e-01 8.321769747128e-01 8.283368141993e-01 8.244938150217e-01 8.206566236587e-01 8.168223853022e-01 8.129936987621e-01 8.091747817084e-01 8.053626414728e-01 8.015649376838e-01 7.977779353130e-01 7.940073413143e-01 7.902539705700e-01 7.865179408523e-01 7.828054671917e-01 7.791127408826e-01 7.754472473925e-01 7.718074295324e-01 7.681967146256e-01 7.646183475392e-01 7.610703575666e-01 7.575611911417e-01 7.540863897786e-01 7.506533669092e-01 7.472612065881e-01 7.439119894292e-01 7.406108838079e-01 7.373547433289e-01 7.341521629246e-01 7.310005168763e-01 7.279033367931e-01 7.248650263858e-01 7.218832245451e-01 7.189655543491e-01 7.161085270942e-01 7.133198007873e-01 7.105975002877e-01 7.079442198131e-01 7.053653151340e-01 7.028567489291e-01 7.004274724172e-01 6.980726852621e-01 6.957996904099e-01 6.936085095339e-01 6.914982535460e-01 6.894768651559e-01 6.875379365196e-01 6.856914351118e-01 6.839322680091e-01 6.822650696878e-01 6.806926582151e-01 6.792107435168e-01 6.778288764842e-01 6.765384021932e-01 6.753498256373e-01 6.742566617014e-01 6.732635997177e-01 6.723725061859e-01 6.715782474276e-01 6.708899532441e-01 6.702987700371e-01 6.698124422389e-01 6.694282295312e-01 6.691441747533e-01 6.689673464093e-01 6.688857424709e-01 6.689116288711e-01 6.690351896245e-01 6.692613080475e-01 6.695884671352e-01 6.700115363313e-01 6.705387372032e-01 6.711580924296e-01 6.718782182288e-01 6.726914985503e-01 6.735992873185e-01 6.746018395269e-01 6.756916504089e-01 6.768755932933e-01 6.781428443474e-01 6.794995143535e-01 6.809384584004e-01 6.824586728385e-01 6.840619918146e-01 6.857389876649e-01 6.874948282822e-01 6.893224543886e-01 6.912214562028e-01 6.931897453847e-01 6.952214957910e-01 6.973194206535e-01 6.994761899019e-01 7.016924534957e-01 7.039635106967e-01 7.062853934170e-01 7.086603809761e-01 7.110783521873e-01 7.135439142901e-01 7.160481910517e-01 7.185904198651e-01 7.211710159700e-01 7.237802512391e-01 7.264227597893e-01 7.290876242301e-01 7.317781795296e-01 7.344887681037e-01 7.372161165284e-01 7.399596120967e-01 7.427110925012e-01 7.454742370664e-01 7.482404999595e-01 7.510097524106e-01 7.537792301004e-01 7.565428789019e-01 7.593031877565e-01 7.620508990623e-01 7.647884754016e-01 7.675096165639e-01 7.702130654085e-01 7.728962429607e-01 7.755535642073e-01 7.781866123055e-01 7.807880015619e-01 7.833586063908e-01 7.858944094015e-01 7.883906467357e-01 7.908506217137e-01 7.932635783255e-01 7.956333268693e-01 7.979556452714e-01 8.002260378237e-01 8.024460614963e-01 8.046068400370e-01 8.067139890590e-01 8.087576906018e-01 8.107406893934e-01 8.126592517905e-01 8.145089746277e-01 8.162924399004e-01 8.180021305510e-01 8.196406441179e-01 8.212020807719e-01 8.226869368184e-01 8.240939846245e-01 8.254165123148e-01 8.266598612933e-01 8.278151239094e-01 8.288856453224e-01 8.298676925706e-01 8.307588953521e-01 8.315604153421e-01 8.322655813163e-01 8.328801388444e-01 8.333964293273e-01 8.338159186272e-01 8.341381398494e-01 8.343581186143e-01 8.344809143615e-01 8.344980739773e-01 8.344146236913e-01 8.342265898638e-01 8.339324233133e-01 8.335356701638e-01 8.330278345376e-01 8.324174481838e-01 8.316964509543e-01 8.308678112994e-01 8.299329132059e-01 8.288845474482e-01 8.277325209951e-01 8.264662660625e-01 8.250943296651e-01 8.236110958181e-01 8.220177427924e-01 8.203194956799e-01 8.185066832002e-01 8.165910492746e-01 8.145639409987e-01 8.124311387751e-01 8.101933875250e-01 8.078472765386e-01 8.054015538224e-01 8.028470262968e-01 8.001960598516e-01 7.974422065727e-01 7.945887880012e-01 7.916426652387e-01 7.885961073893e-01 7.854626834398e-01 7.822333229543e-01 7.789181781565e-01 7.755188749612e-01 7.720326735546e-01 7.684723610721e-01 7.648298066212e-01 7.611195762905e-01 7.573358321489e-01 7.534873724630e-01 7.495801355294e-01 7.456108588018e-01 7.415946166932e-01 7.375256714414e-01 7.334166155444e-01 7.292690903719e-01 7.250886808222e-01 7.208848678805e-01 7.166574906957e-01 7.124205777159e-01 7.081731102808e-01 7.039286607033e-01 6.996906858560e-01 6.954661400963e-01 6.912686315264e-01 6.870968662769e-01 6.829692495691e-01 6.788870036448e-01 6.748632574845e-01 6.709070703588e-01 6.670242027529e-01 6.632314980223e-01 6.595304623387e-01 6.559395995431e-01 6.524637267326e-01 6.491160720704e-01 6.459094161120e-01 6.428468447291e-01 6.399520526119e-01 6.372227042313e-01 6.346806569969e-01 6.323309053314e-01 6.301847873644e-01 6.282594205370e-01 6.265540620609e-01 6.250927211509e-01 6.238729859745e-01 6.229134534357e-01 6.222215880097e-01 6.218006177421e-01 6.216702558609e-01 6.218255497106e-01 6.222843863095e-01 6.230463496346e-01 6.241195644028e-01 6.255108904745e-01 6.272176484266e-01 6.292545772274e-01 6.316105171406e-01 6.342986459253e-01 6.373128054877e-01 6.406540831633e-01 6.443251233288e-01 6.483151451496e-01 6.526332262501e-01 6.572639998854e-01 6.622102483788e-01 6.674645169121e-01 6.730181101164e-01 6.788708566350e-01 6.850055351626e-01 6.914249440753e-01 6.981101005668e-01 7.050594054026e-01 7.122607595699e-01 7.197007929355e-01 7.273776908362e-01 7.352695517629e-01 7.433758885614e-01 7.516763926289e-01 7.601652066543e-01 7.688311630710e-01 7.776556221929e-01 7.866370881584e-01 7.957523516868e-01 8.049984432582e-01 8.143591340485e-01 8.238204944361e-01 8.333771825263e-01 8.430072483034e-01 8.527100331528e-01 8.624631348391e-01 8.722622671502e-01 8.820916649281e-01 8.919393941416e-01 9.017990479636e-01 9.116491851777e-01 9.214907496095e-01 9.313022224577e-01 9.410775869176e-01 9.508071856193e-01 9.604731082388e-01 9.700758654498e-01 9.795921771138e-01 9.890234988322e-01 9.983520068252e-01 1.007570141575e+00 1.016671846435e+00 1.025637398564e+00 1.034471483059e+00 1.043151317872e+00 1.051677135310e+00 1.060038020214e+00 1.068220017971e+00 1.076226809235e+00 1.084035456796e+00 1.091650998139e+00 1.099059760064e+00 1.106253340006e+00 1.113231383885e+00 1.119977139046e+00 1.126496375499e+00 1.132771543949e+00 1.138804599975e+00 1.144587448559e+00 1.150113263239e+00 1.155383010292e+00 1.160384514947e+00 1.165121713392e+00 1.169585654825e+00 1.173774708013e+00 1.177688187823e+00 1.181319319408e+00 1.184672129457e+00 1.187738141448e+00 1.190524154853e+00 1.193022506397e+00 1.195236350803e+00 1.197168506986e+00 1.198812189974e+00 1.200179517805e+00 1.201260381472e+00 1.202067122365e+00 1.202597453421e+00 1.202853340208e+00 1.202845868424e+00 1.202568597472e+00 1.202036894677e+00 1.201248495513e+00 1.200212081584e+00 1.198935936448e+00 1.197420674636e+00 1.195681880677e+00 1.193718751132e+00 1.191547391929e+00 1.189170827635e+00 1.186600286094e+00 1.183847754877e+00 1.180915703808e+00 1.177825562612e+00 1.174577360665e+00 1.171190340470e+00 1.167671390517e+00 1.164032663525e+00 1.160291924470e+00 1.156450495062e+00 1.152533712012e+00 1.148543066754e+00 1.144499156066e+00 1.140413209419e+00 1.136292687659e+00 1.132163053067e+00 1.128022535858e+00 1.123896008198e+00 1.119790116797e+00 1.115717218406e+00 1.111697400504e+00 1.107728512466e+00 1.103838269736e+00 1.100026517810e+00 1.096308579928e+00 1.092697632908e+00 1.089194382566e+00 1.085822210888e+00 1.082575186705e+00 1.079472160819e+00 1.076515875006e+00 1.073710272166e+00 1.071070221201e+00 1.068588031958e+00 1.066280733198e+00 1.064142907769e+00 1.062179775274e+00 1.060397386049e+00 1.058788130775e+00 1.057362484964e+00 1.056110212837e+00 1.055038265673e+00 1.054139423173e+00 1.053412739948e+00 1.052858662730e+00 1.052464652398e+00 1.052237025670e+00 1.052161643934e+00 1.052238857711e+00 1.052461164110e+00 1.052820136821e+00 1.053314820234e+00 1.053929245759e+00 1.054666528724e+00 1.055511403941e+00 1.056459315939e+00 1.057504875579e+00 1.058633443407e+00 1.059846160893e+00 1.061126148900e+00 1.062471431233e+00 1.063871427911e+00 1.065315937600e+00 1.066802623053e+00 1.068315953567e+00 1.069855579420e+00 1.071406375099e+00 1.072965674509e+00 1.074523561491e+00 1.076069372994e+00 1.077603066782e+00 1.079107169100e+00 1.080582401834e+00 1.082015834942e+00 1.083402402913e+00 1.084736897472e+00 1.086004381334e+00 1.087208652680e+00 1.088332300463e+00 1.089374796666e+00 1.090328354843e+00 1.091182471450e+00 1.091938883275e+00 1.092579902952e+00 1.093110636601e+00 1.093517937215e+00 1.093797957141e+00 1.093949934539e+00 1.093958295240e+00 1.093831014638e+00 1.093552879102e+00 1.093126895970e+00 1.092548076016e+00 1.091807902450e+00 1.090914379841e+00 1.089852761765e+00 1.088632335323e+00 1.087245204648e+00 1.085690901622e+00 1.083976671013e+00 1.082089719381e+00 1.080046252577e+00 1.077834212425e+00 1.075463608914e+00 1.072935040242e+00 1.070246219986e+00 1.067410307191e+00 1.064419208271e+00 1.061285396261e+00 1.058008263783e+00 1.054593566693e+00 1.051046295394e+00 1.047366657192e+00 1.043567750794e+00 1.039643406206e+00 1.035607163618e+00 1.031459011090e+00 1.027202688514e+00 1.022849861421e+00 1.018393739245e+00 1.013851417274e+00 1.009219292475e+00 1.004507532526e+00 9.997232231427e-01 9.948661700297e-01 9.899549173341e-01 9.849871288440e-01 9.799810316999e-01 9.749430335027e-01 9.698863307852e-01 9.648298386482e-01 9.597817238801e-01 9.547725318717e-01 9.498110275893e-01 9.449311722571e-01 9.401551386523e-01 9.355077879315e-01 9.310309525005e-01 9.267448463944e-01 9.226981233664e-01 9.189177945145e-01 9.154475716996e-01 9.123290479894e-01 9.095910001412e-01 9.072846523157e-01 9.054341609473e-01 9.040816463601e-01 9.032533751251e-01 9.029700135875e-01 9.032591307388e-01 9.041206636362e-01 9.055702587786e-01 9.075933483647e-01 9.101813915744e-01 9.133091887308e-01 9.169402943101e-01 9.210378426949e-01 9.255400031970e-01 9.303957416055e-01 9.355258538405e-01 9.408587840263e-01 9.463136168412e-01 9.517950859156e-01 9.572245424794e-01 9.624985125459e-01 9.675330596041e-01 9.722344541377e-01 9.765141560518e-01 9.802947411385e-01 9.834909674442e-01 9.860453628873e-01 9.878878285638e-01 9.889772253861e-01 9.892737480968e-01 9.887498161253e-01 9.874064683614e-01 9.852313001801e-01 9.822594871629e-01 9.785163813531e-01 9.740537813125e-01 9.689430827785e-01 9.632520395253e-01 9.570903072520e-01 9.505463621580e-01 9.437484463951e-01 9.368156143754e-01 9.298706495904e-01 9.230567003954e-01 9.164847870418e-01 9.102925151007e-01 9.045829608355e-01 8.994561701944e-01 8.950002729301e-01 8.912652183029e-01 8.883060625182e-01 8.861208713848e-01 8.847143621233e-01 8.840504954333e-01 8.840713405412e-01 8.847193085913e-01 8.858920179487e-01 8.875134130655e-01 8.894729129005e-01 8.916759983944e-01 8.940360236270e-01 8.964599807792e-01 8.988962246360e-01 9.012809516728e-01 9.035958741688e-01 9.058298426792e-01 9.079965301264e-01 9.101422191702e-01 9.123104198911e-01 9.145896427843e-01 9.170534665165e-01 9.198037193400e-01 9.229327423945e-01 9.265249501382e-01 9.306664757428e-01 9.354033426400e-01 9.407792013105e-01 9.467883992553e-01 9.534048760981e-01 9.605658091222e-01 9.681658602276e-01 9.760859021691e-01 9.841547444438e-01 9.922044095422e-01 1.000034969029e+00 1.007442008775e+00 1.014233845550e+00 1.020204409666e+00 1.025193389490e+00 1.029037187005e+00 1.031619514978e+00 1.032857892419e+00 1.032698022985e+00 1.031150066342e+00 1.028242353777e+00 1.024069902629e+00 1.018756150965e+00 1.012460779304e+00 1.005384966985e+00 9.977337438714e-01 9.897457581052e-01 9.816364238943e-01 9.736230222480e-01 9.658915962036e-01 9.585807004616e-01 9.518003218815e-01 9.455780844875e-01 9.399070654560e-01 9.347067564093e-01 9.298523947382e-01 9.251858930443e-01 9.205055062844e-01 9.156275074889e-01 9.103536405476e-01 9.045308177445e-01 8.980465387625e-01 8.908398593479e-01 8.829381025431e-01 8.744244239188e-01 8.654819628096e-01 8.563521081249e-01 8.473487963696e-01 8.388316461170e-01 8.311754146668e-01 8.247629579567e-01 8.199170200217e-01 8.169105637928e-01 8.148509344012e-01 8.124441627835e-01 8.111661230100e-01 8.125451884805e-01 8.172933134289e-01 8.248660315094e-01 8.336920527378e-01 8.419624551391e-01 8.485224238087e-01 8.533677846761e-01 8.575607104764e-01 8.626130662658e-01 8.696251449284e-01 8.786230609755e-01 8.885301528574e-01 8.977253840589e-01 9.048845768035e-01 9.096707547070e-01 9.129342751703e-01 9.163011881034e-01 9.213642568433e-01 9.288710834294e-01 9.383293919223e-01 9.482699550624e-01 9.570325589704e-01 9.636013944101e-01 9.680757116754e-01 9.716030797582e-01 9.757454664359e-01 9.816187097400e-01 9.892597020022e-01 9.975607443582e-01 1.004795259621e+00 1.009486930910e+00 1.011145199845e+00 1.010497976859e+00 1.009173827813e+00 1.008931381037e+00 1.010801146358e+00 1.014594805385e+00 1.019089595192e+00 1.022731454008e+00 1.024489356404e+00 1.024447103995e+00 1.023807383509e+00 1.024302840533e+00 1.027323453558e+00 1.033184614290e+00 1.040915393088e+00 1.048744928446e+00 1.054990579358e+00 1.058843262325e+00 1.060712484389e+00 1.061992691823e+00 1.064319995340e+00 1.068703524584e+00 1.075011825820e+00 1.082054130348e+00 1.088207499070e+00 1.092285061335e+00 1.094153621567e+00 1.094792406325e+00 1.095822530735e+00 1.098689239066e+00 1.103883917429e+00 1.110669028344e+00 1.117447733104e+00 1.122540106981e+00 1.124962606959e+00 1.124867241983e+00 1.123384502109e+00 1.121985219649e+00 1.121685132171e+00 1.122469116567e+00 1.123244399051e+00 1.122381117406e+00 1.118521423982e+00 1.111230507830e+00 1.101205190335e+00 1.089965804067e+00 1.079114690603e+00 1.069574376338e+00 1.061196700442e+00 1.052957414515e+00 1.043629270771e+00 1.032621619281e+00 1.020503502546e+00 1.008939648353e+00 1.000077601252e+00 9.956209904439e-01 9.960551628256e-01 1.000534871963e+00 1.007519169761e+00 1.015772503279e+00 1.025330806513e+00 1.037307473228e+00 1.014479064220e+00 9.816491565850e-01 9.190519994149e-01 8.697345539473e-01 8.728240839372e-01 9.309628085950e-01 1.008624831310e+00 1.064706465405e+00 1.075498728764e+00 1.040384773638e+00 9.800715109900e-01 9.288485722405e-01 9.161510709198e-01 9.440198663781e-01 9.865900087521e-01 1.013056726283e+00 1.007285856323e+00 9.744184205344e-01 9.381896698092e-01 9.279942322141e-01 9.564327520209e-01 1.007093679266e+00 1.047950049808e+00 1.052861174311e+00 1.013912741423e+00 9.452779777212e-01 8.804398716438e-01 8.563907879306e-01 8.841051112858e-01 9.369819230278e-01 9.757833903989e-01 9.753518978575e-01 9.344927764189e-01 8.755525628197e-01 8.343107129204e-01 8.352626207793e-01 8.679662921125e-01 8.967378082421e-01 8.902265731933e-01 8.397962125585e-01 7.655619755115e-01 7.124193168317e-01 7.217031519779e-01 7.861939395877e-01 8.567993473857e-01 8.880578680899e-01 8.606920475092e-01 7.862194919440e-01 7.067740030011e-01 6.797274465270e-01 7.267471767118e-01 8.062001136243e-01 8.613293109344e-01 8.604496897824e-01 8.056107857446e-01 7.330030033426e-01 7.020574971958e-01 7.482449880922e-01 8.401633572671e-01 9.175786506348e-01 9.393786849128e-01 8.968827145688e-01 8.157064711979e-01 7.525355366752e-01 7.643137579831e-01 8.482443243272e-01 9.459737474176e-01 1.002539548416e+00 9.930832971518e-01 9.254780966765e-01 8.382512598999e-01 7.883344308784e-01 8.102586573055e-01 8.790144739960e-01 9.401681247308e-01 9.562219678850e-01 9.217636336010e-01 8.625600678302e-01 8.242995973966e-01 8.404839080282e-01 8.987066235029e-01 9.543881238447e-01 9.696103711529e-01 9.333914531985e-01 8.663132931084e-01 8.154015821157e-01 8.257065949543e-01 8.948469053879e-01 9.746303260564e-01 1.015413097420e+00 9.920173008062e-01 9.097907350813e-01 8.060011884828e-01 7.427599086711e-01 7.653992493883e-01 8.500073265260e-01 9.335558750454e-01 9.702163382447e-01 9.472274347655e-01 8.839043215180e-01 8.255425641184e-01
 2.965488213241e-01 2.965091261157e-01 2.964920560729e-01 2.965348733989e-01 2.966289905731e-01 2.967284145696e-01 2.967698815431e-01 2.967295023186e-01 2.966496543350e-01 2.966062956557e-01 2.966360587534e-01 2.967096931512e-01 2.967664139273e-01 2.967567556880e-01 2.966706348784e-01 2.965479493422e-01 2.964592137969e-01 2.964538771062e-01 2.965021911080e-01 2.965216867377e-01 2.964521450664e-01 2.963059057338e-01 2.961444954699e-01 2.960254969402e-01 2.959679538251e-01 2.959479535211e-01 2.959087820866e-01 2.957977446649e-01 2.956056399566e-01 2.953810584617e-01 2.951962250564e-01 2.950918390309e-01 2.950408815633e-01 2.949632915934e-01 2.947895132054e-01 2.945224553443e-01 2.942448723444e-01 2.940426362212e-01 2.939268371618e-01 2.938307493449e-01 2.936730861280e-01 2.934292851764e-01 2.931314246419e-01 2.928378806793e-01 2.925959297654e-01 2.924148149606e-01 2.922606580695e-01 2.920698541783e-01 2.917916478009e-01 2.914343508228e-01 2.910691733184e-01 2.907830908469e-01 2.905991572168e-01 2.904414643776e-01 2.901964378847e-01 2.898170425964e-01 2.893773443533e-01 2.890020392238e-01 2.887496968273e-01 2.885565678071e-01 2.883052146661e-01 2.879344650109e-01 2.874860848577e-01 2.870524315741e-01 2.866898920904e-01 2.863771472424e-01 2.860543081448e-01 2.856818524570e-01 2.852623408111e-01 2.848137950908e-01 2.843446255695e-01 2.838699187575e-01 2.834189026251e-01 2.830136213271e-01 2.826277029093e-01 2.821957969792e-01 2.816688270287e-01 2.810697731402e-01 2.804904483490e-01 2.800153746147e-01 2.796284921046e-01 2.792205592040e-01 2.786869759178e-01 2.780313477523e-01 2.773641076659e-01 2.767974747892e-01 2.763443897175e-01 2.759087778299e-01 2.753751197442e-01 2.747123695902e-01 2.739980919323e-01 2.733370769399e-01 2.727638472032e-01 2.722275190404e-01 2.716490116141e-01 2.709866198885e-01 2.702628803680e-01 2.695307707907e-01 2.688299424237e-01 2.681604182237e-01 2.674976572418e-01 2.668155614416e-01 2.660982425845e-01 2.653425312886e-01 2.645587955818e-01 2.637721408650e-01 2.630083799010e-01 2.622735179770e-01 2.615455041274e-01 2.607885425043e-01 2.599752471974e-01 2.591130469939e-01 2.582469572564e-01 2.574214360601e-01 2.566407819113e-01 2.558658331552e-01 2.550432406710e-01 2.541495011378e-01 2.532106004796e-01 2.522855950093e-01 2.514142581638e-01 2.505811592369e-01 2.497299975502e-01 2.488186972743e-01 2.478454859941e-01 2.468465934751e-01 2.458692983801e-01 2.449299539995e-01 2.440041900324e-01 2.430537209525e-01 2.420573769606e-01 2.410162944525e-01 2.399523954309e-01 2.388992424093e-01 2.378747663541e-01 2.368642495660e-01 2.358354953417e-01 2.347657923685e-01 2.336572754888e-01 2.325332489043e-01 2.314258920236e-01 2.303392676537e-01 2.292495338407e-01 2.281325480441e-01 2.269844766801e-01 2.258170847346e-01 2.246437504850e-01 2.234720175419e-01 2.222966694093e-01 2.211071512430e-01 2.199023599478e-01 2.186855924514e-01 2.174562700365e-01 2.162135792616e-01 2.149610176919e-01 2.136998722076e-01 2.124298670776e-01 2.111545967348e-01 2.098712324867e-01 2.085726517302e-01 2.072583645590e-01 2.059341848093e-01 2.046026361019e-01 2.032677930772e-01 2.019281427738e-01 2.005770831898e-01 1.992098226912e-01 1.978273333205e-01 1.964373105056e-01 1.950428612833e-01 1.936453622113e-01 1.922435664345e-01 1.908276467258e-01 1.893936023604e-01 1.879455520162e-01 1.864914649355e-01 1.850359955193e-01 1.835804656165e-01 1.821183839202e-01 1.806407888863e-01 1.791459148388e-01 1.776394081261e-01 1.761269923840e-01 1.746127977236e-01 1.730985476732e-01 1.715773769324e-01 1.700423738645e-01 1.684937945672e-01 1.669350829198e-01 1.653720212370e-01 1.638072609471e-01 1.622408567446e-01 1.606650513188e-01 1.590796718724e-01 1.574853869192e-01 1.558865360893e-01 1.542830659414e-01 1.526764888341e-01 1.510650332382e-01 1.494462662424e-01 1.478210630089e-01 1.461919836542e-01 1.445599302525e-01 1.429271227564e-01 1.412950319447e-01 1.396590570075e-01 1.380162753539e-01 1.363693139678e-01 1.347233665149e-01 1.330822709040e-01 1.314454208920e-01 1.298074906008e-01 1.281623288198e-01 1.265156425565e-01 1.248743519292e-01 1.232416968094e-01 1.216163979068e-01 1.199909885118e-01 1.183622534823e-01 1.167365999808e-01 1.151246397045e-01 1.135290671370e-01 1.119422231362e-01 1.103611611686e-01 1.087863408269e-01 1.072273283313e-01 1.056923731050e-01 1.041795718353e-01 1.026828641947e-01 1.012027453875e-01 9.974507303072e-02 9.831644697837e-02 9.692072963937e-02 9.555416944618e-02 9.421364010200e-02 9.290388130428e-02 9.163249750200e-02 9.040278347413e-02 8.921440097077e-02 8.806703618123e-02 8.696277578429e-02 8.590808552108e-02 8.490862751622e-02 8.396675547062e-02 8.308219401340e-02 8.225856317590e-02 8.150017830224e-02 8.081208510224e-02 8.019826576300e-02 7.965895137605e-02 7.919548533650e-02 7.881201522242e-02 7.851224139774e-02 7.829867519044e-02 7.817219279429e-02 7.813371087600e-02 7.818428140571e-02 7.832512474562e-02 7.855990467070e-02 7.888811608765e-02 7.930875725502e-02 7.982260895766e-02 8.042865856021e-02 8.112722725796e-02 8.191801419827e-02 8.279864436877e-02 8.376676708757e-02 8.482173033379e-02 8.596193876859e-02 8.718502209246e-02 8.848841499013e-02 8.986996921077e-02 9.132588793036e-02 9.285685260037e-02 9.445963471461e-02 9.613025424998e-02 9.786677706254e-02 9.966733670956e-02 1.015308117554e-01 1.034553249655e-01 1.054372438295e-01 1.074742161696e-01 1.095642825197e-01 1.117049448557e-01 1.138945129257e-01 1.161313149598e-01 1.184162604303e-01 1.207460441821e-01 1.231188873423e-01 1.255329259110e-01 1.279844614675e-01 1.304734720555e-01 1.330006355965e-01 1.355646326485e-01 1.381638557539e-01 1.407990430843e-01 1.434664141541e-01 1.461637865024e-01 1.488904908966e-01 1.516462877832e-01 1.544306711706e-01 1.572463827697e-01 1.600908088675e-01 1.629621802691e-01 1.658586284604e-01 1.687769652691e-01 1.717185519295e-01 1.746860483377e-01 1.776800221087e-01 1.806988473154e-01 1.837404681154e-01 1.868006802937e-01 1.898794121101e-01 1.929799345747e-01 1.961031881385e-01 1.992492253238e-01 2.024167736944e-01 2.056023051401e-01 2.088042451283e-01 2.120229521741e-01 2.152613840832e-01 2.185191425700e-01 2.217983456417e-01 2.250950467611e-01 2.284068827383e-01 2.317328171869e-01 2.350745195279e-01 2.384346096473e-01 2.418133343169e-01 2.452101640893e-01 2.486208507263e-01 2.520448722737e-01 2.554822933704e-01 2.589347803142e-01 2.624056812471e-01 2.658929978707e-01 2.693937637579e-01 2.729075990467e-01 2.764324514056e-01 2.799718191670e-01 2.835269272000e-01 2.870967447074e-01 2.906808934165e-01 2.942752509012e-01 2.978800542366e-01 3.014982088418e-01 3.051295923370e-01 3.087754339368e-01 3.124337876914e-01 3.161023253307e-01 3.197793058643e-01 3.234681136805e-01 3.271701167387e-01 3.308841386120e-01 3.346099598102e-01 3.383435247664e-01 3.420856745917e-01 3.458377243367e-01 3.496023918464e-01 3.533778919730e-01 3.571630332486e-01 3.609557563838e-01 3.647566499546e-01 3.685670829868e-01 3.723887493036e-01 3.762196527441e-01 3.800600624276e-01 3.839064693402e-01 3.877615249711e-01 3.916258930495e-01 3.955000107855e-01 3.993820673070e-01 4.032721967601e-01 4.071689147296e-01 4.110730676689e-01 4.149856922862e-01 4.189066051097e-01 4.228344630501e-01 4.267685210192e-01 4.307083430507e-01 4.346565293965e-01 4.386102030848e-01 4.425711021473e-01 4.465379034173e-01 4.505094437108e-01 4.544878049693e-01 4.584709536794e-01 4.624592103216e-01 4.664532258435e-01 4.704519991103e-01 4.744558991997e-01 4.784647132988e-01 4.824779444324e-01 4.864951439525e-01 4.905162913387e-01 4.945413256631e-01 4.985713669217e-01 5.026056024273e-01 5.066415524336e-01 5.106811822615e-01 5.147233365236e-01 5.187688234084e-01 5.228177153047e-01 5.268685444967e-01 5.309216574565e-01 5.349762457726e-01 5.390326660670e-01 5.430911768006e-01 5.471513465504e-01 5.512124918290e-01 5.552747088923e-01 5.593381475220e-01 5.634016875304e-01 5.674658785764e-01 5.715306447445e-01 5.755943468462e-01 5.796596238515e-01 5.837236102211e-01 5.877870244143e-01 5.918499167973e-01 5.959113801333e-01 5.999715900433e-01 6.040311022450e-01 6.080881461715e-01 6.121439296491e-01 6.161976319330e-01 6.202485149878e-01 6.242972068529e-01 6.283427601862e-01 6.323861077967e-01 6.364264040337e-01 6.404622172581e-01 6.444941949383e-01 6.485227431391e-01 6.525467242731e-01 6.565667980390e-01 6.605821160257e-01 6.645922990769e-01 6.685974978416e-01 6.725972831256e-01 6.765919248261e-01 6.805806713045e-01 6.845629460253e-01 6.885385170571e-01 6.925084858568e-01 6.964705953005e-01 7.004265076248e-01 7.043746762281e-01 7.083155205702e-01 7.122484006825e-01 7.161727122097e-01 7.200892604751e-01 7.239977551394e-01 7.278964006006e-01 7.317862076513e-01 7.356664591617e-01 7.395370953817e-01 7.433981357963e-01 7.472481966653e-01 7.510878587178e-01 7.549172387222e-01 7.587350268548e-01 7.625419165123e-01 7.663378639244e-01 7.701205511804e-01 7.738925378959e-01 7.776502248222e-01 7.813963343371e-01 7.851303232401e-01 7.888492512370e-01 7.925557332070e-01 7.962482858622e-01 7.999259406709e-01 8.035899802857e-01 8.072382591628e-01 8.108730636296e-01 8.144920784013e-01 8.180943536677e-01 8.216822992988e-01 8.252532047348e-01 8.288072728591e-01 8.323455887949e-01 8.358659674798e-01 8.393685233090e-01 8.428559457892e-01 8.463229553972e-01 8.497720038801e-01 8.532028007671e-01 8.566144206955e-01 8.600074867027e-01 8.633801394154e-01 8.667335220476e-01 8.700671803918e-01 8.733787275744e-01 8.766709960647e-01 8.799420089333e-01 8.831909588687e-01 8.864197530024e-01 8.896241644503e-01 8.928081952295e-01 8.959691238450e-01 8.991063684402e-01 9.022217561362e-01 9.053119887426e-01 9.083793866836e-01 9.114227420446e-01 9.144399398007e-01 9.174342967216e-01 9.204015584578e-01 9.233442741155e-01 9.262618953290e-01 9.291518763004e-01 9.320167551037e-01 9.348545630466e-01 9.376639549458e-01 9.404484516760e-01 9.432026202265e-01 9.459298176298e-01 9.486290834057e-01 9.512983225096e-01 9.539405601134e-01 9.565508978342e-01 9.591333107341e-01 9.616855583798e-01 9.642066744510e-01 9.666986137501e-01 9.691575492242e-01 9.715862692799e-01 9.739841297689e-01 9.763486198107e-01 9.786819225871e-01 9.809822795988e-01 9.832498033773e-01 9.854847521844e-01 9.876843718905e-01 9.898518471266e-01 9.919851038104e-01 9.940829044881e-01 9.961470760022e-01 9.981752171938e-01 1.000168244227e+00 1.002126462750e+00 1.004047261825e+00 1.005933097438e+00 1.007781668057e+00 1.009593061201e+00 1.011368212179e+00 1.013104586736e+00 1.014804452040e+00 1.016465433070e+00 1.018087215473e+00 1.019671934162e+00 1.021216837454e+00 1.022722477564e+00 1.024188410010e+00 1.025614738274e+00 1.027001706559e+00 1.028346709040e+00 1.029651947075e+00 1.030915777908e+00 1.032138622163e+00 1.033319896505e+00 1.034458770052e+00 1.035556258276e+00 1.036611197119e+00 1.037622841954e+00 1.038593261504e+00 1.039519332707e+00 1.040402048477e+00 1.041241620033e+00 1.042036782577e+00 1.042789123092e+00 1.043495848992e+00 1.044158837636e+00 1.044776514795e+00 1.045348977496e+00 1.045877528474e+00 1.046359703348e+00 1.046795547378e+00 1.047186265672e+00 1.047531048078e+00 1.047829353502e+00 1.048081003420e+00 1.048286984672e+00 1.048444600680e+00 1.048555877213e+00 1.048620252064e+00 1.048636949088e+00 1.048606101556e+00 1.048527511966e+00 1.048401040922e+00 1.048226717331e+00 1.048004090260e+00 1.047733231125e+00 1.047414057171e+00 1.047046871248e+00 1.046630830472e+00 1.046165843091e+00 1.045652271457e+00 1.045089598585e+00 1.044477617161e+00 1.043817696386e+00 1.043106927040e+00 1.042347878610e+00 1.041540038071e+00 1.040681857490e+00 1.039775261980e+00 1.038818640275e+00 1.037813278231e+00 1.036757847414e+00 1.035653265392e+00 1.034499473201e+00 1.033296310025e+00 1.032043857704e+00 1.030741998955e+00 1.029390588736e+00 1.027990077215e+00 1.026540589863e+00 1.025042169186e+00 1.023495549725e+00 1.021898738720e+00 1.020253447277e+00 1.018560547056e+00 1.016818883083e+00 1.015027724521e+00 1.013189049250e+00 1.011303277001e+00 1.009368676999e+00 1.007387518481e+00 1.005357836320e+00 1.003281943351e+00 1.001159512559e+00 9.989889864084e-01 9.967736680290e-01 9.945108846361e-01 9.922037742886e-01 9.898506852123e-01 9.874518603228e-01 9.850096703993e-01 9.825214100686e-01 9.799909542413e-01 9.774158970033e-01 9.747978802076e-01 9.721374682372e-01 9.694341241981e-01 9.666903544168e-01 9.639041556655e-01 9.610775654982e-01 9.582110190880e-01 9.553040113566e-01 9.523595993093e-01 9.493745720929e-01 9.463532831041e-01 9.432932243395e-01 9.401968429880e-01 9.370657833377e-01 9.338978082936e-01 9.306977950360e-01 9.274617375484e-01 9.241941321285e-01 9.208937519707e-01 9.175617514738e-01 9.142006011717e-01 9.108072796852e-01 9.073879918000e-01 9.039388610443e-01 9.004628694685e-01 8.969622966133e-01 8.934348092329e-01 8.898867503503e-01 8.863122799547e-01 8.827179975436e-01 8.791027512826e-01 8.754672816743e-01 8.718152562182e-01 8.681435724583e-01 8.644582362634e-01 8.607562030439e-01 8.570418070479e-01 8.533159585121e-01 8.495771737314e-01 8.458313152439e-01 8.420752022987e-01 8.383144251323e-01 8.345483592350e-01 8.307776618473e-01 8.270063093624e-01 8.232317103006e-01 8.194615222111e-01 8.156920152184e-01 8.119269901274e-01 8.081689070789e-01 8.044165009947e-01 8.006762608805e-01 7.969441287286e-01 7.932280091395e-01 7.895246223236e-01 7.858382206935e-01 7.821721933807e-01 7.785232128952e-01 7.749000562840e-01 7.712987950713e-01 7.677248027969e-01 7.641794454065e-01 7.606621708228e-01 7.571804037516e-01 7.537301911424e-01 7.503183445743e-01 7.469443793487e-01 7.436100102431e-01 7.403208000977e-01 7.370736530426e-01 7.338760924761e-01 7.307251810878e-01 7.276270225491e-01 7.245818488860e-01 7.215914363554e-01 7.186606748665e-01 7.157865119389e-01 7.129761550294e-01 7.102291839821e-01 7.075482500741e-01 7.049354963925e-01 7.023906951052e-01 6.999213148971e-01 6.975223186376e-01 6.952011549314e-01 6.929569385331e-01 6.907912023153e-01 6.887093824001e-01 6.867065200378e-01 6.847918572380e-01 6.829608878948e-01 6.812182534797e-01 6.795651563065e-01 6.779999853515e-01 6.765309603769e-01 6.751500181851e-01 6.738682456338e-01 6.726784030838e-01 6.715840804983e-01 6.705891212190e-01 6.696880135995e-01 6.688904606622e-01 6.681863526584e-01 6.675851050535e-01 6.670820473182e-01 6.666780699983e-01 6.663772144330e-01 6.661706598457e-01 6.660709638285e-01 6.660652348719e-01 6.661617306398e-01 6.663563379154e-01 6.666474536187e-01 6.670398335487e-01 6.675241536162e-01 6.681097314451e-01 6.687854545220e-01 6.695569003083e-01 6.704210908210e-01 6.713737594129e-01 6.724208040342e-01 6.735509077052e-01 6.747716752798e-01 6.760742620003e-01 6.774609840402e-01 6.789296561687e-01 6.804744395039e-01 6.820996703165e-01 6.837966595758e-01 6.855680748577e-01 6.874100007019e-01 6.893176215629e-01 6.912943204995e-01 6.933294664700e-01 6.954286147079e-01 6.975844123086e-01 6.997949169416e-01 7.020595669203e-01 7.043714796302e-01 7.067342364769e-01 7.091380237322e-01 7.115844235982e-01 7.140708423849e-01 7.165899995802e-01 7.191463889939e-01 7.217272557171e-01 7.243393482772e-01 7.269747921864e-01 7.296303637484e-01 7.323061736414e-01 7.349939923822e-01 7.376990337533e-01 7.404098434960e-01 7.431290200748e-01 7.458514788109e-01 7.485733000921e-01 7.512960712193e-01 7.540093262120e-01 7.567190614970e-01 7.594149853532e-01 7.620978342596e-01 7.647658827751e-01 7.674115601609e-01 7.700385084941e-01 7.726373246934e-01 7.752117523716e-01 7.777541443986e-01 7.802631813672e-01 7.827390806925e-01 7.851727711486e-01 7.875690989597e-01 7.899200322390e-01 7.922251569535e-01 7.944835322797e-01 7.966879353520e-01 7.988421712225e-01 8.009383344144e-01 8.029775221571e-01 8.049571932637e-01 8.068725277312e-01 8.087254593055e-01 8.105080466092e-01 8.122247448786e-01 8.138678672677e-01 8.154376451508e-01 8.169335110341e-01 8.183497443947e-01 8.196897970987e-01 8.209446287125e-01 8.221201747387e-01 8.232095036275e-01 8.242117001888e-01 8.251283527301e-01 8.259511081059e-01 8.266874671226e-01 8.273268367859e-01 8.278740531055e-01 8.283249928128e-01 8.286780512541e-01 8.289349763227e-01 8.290883945102e-01 8.291453497156e-01 8.290976420243e-01 8.289479710655e-01 8.286959367552e-01 8.283352904397e-01 8.278745688285e-01 8.273021052990e-01 8.266265688962e-01 8.258427715703e-01 8.249480782277e-01 8.239491790353e-01 8.228362589816e-01 8.216191975244e-01 8.202882888823e-01 8.188495959812e-01 8.173029271877e-01 8.156422633370e-01 8.138782251613e-01 8.119987638163e-01 8.100161029750e-01 8.079228341500e-01 8.057208642988e-01 8.034157995315e-01 8.009988214105e-01 7.984825664730e-01 7.958582364375e-01 7.931318812376e-01 7.903061809435e-01 7.873759456468e-01 7.843528257451e-01 7.812283732004e-01 7.780125451541e-01 7.747036862181e-01 7.713026615701e-01 7.678179418097e-01 7.642421949712e-01 7.605910671395e-01 7.568553409656e-01 7.530450335428e-01 7.491635640481e-01 7.452099245638e-01 7.411959791139e-01 7.371154282021e-01 7.329836885905e-01 7.287968115466e-01 7.245626534201e-01 7.202891822569e-01 7.159742269150e-01 7.116346366093e-01 7.072634992085e-01 7.028777424738e-01 6.984779023275e-01 6.940710538030e-01 6.896682639270e-01 6.852698074586e-01 6.808931143499e-01 6.765361954151e-01 6.722139659577e-01 6.679337781736e-01 6.637010920923e-01 6.595325718309e-01 6.554268692121e-01 6.514054467410e-01 6.474684466691e-01 6.436322011091e-01 6.399059989810e-01 6.362965909547e-01 6.328238800955e-01 6.294867797162e-01 6.263084392052e-01 6.232920516237e-01 6.204520507537e-01 6.178021538478e-01 6.153461396127e-01 6.131072428476e-01 6.110826030141e-01 6.092951514247e-01 6.077493725632e-01 6.064544631798e-01 6.054277561022e-01 6.046671358631e-01 6.041958863392e-01 6.040095954075e-01 6.041246054219e-01 6.045451159125e-01 6.052750668209e-01 6.063287337968e-01 6.076981734845e-01 6.093998005454e-01 6.114280167589e-01 6.137891508943e-01 6.164865067975e-01 6.195122843727e-01 6.228775469910e-01 6.265692401419e-01 6.305936597363e-01 6.349437345469e-01 6.396140558968e-01 6.446055958717e-01 6.499030225980e-01 6.555114514889e-01 6.614126203326e-01 6.676071176571e-01 6.740821790331e-01 6.808278137089e-01 6.878408907566e-01 6.951009152969e-01 7.026106327748e-01 7.103470094805e-01 7.183072570079e-01 7.264777978807e-01 7.348435936105e-01 7.434017905567e-01 7.521282539191e-01 7.610236859666e-01 7.700666759663e-01 7.792489099999e-01 7.885606764279e-01 7.979822362751e-01 8.075123933296e-01 8.171272817811e-01 8.268245017197e-01 8.365870138181e-01 8.464024864432e-01 8.562652677562e-01 8.661535473996e-01 8.760673126976e-01 8.859839775568e-01 8.959002088820e-01 9.058029463797e-01 9.156765551443e-01 9.255187170514e-01 9.353070278929e-01 9.450442186728e-01 9.547081454317e-01 9.642947543254e-01 9.737946530918e-01 9.831912354382e-01 9.924852002548e-01 1.001655171253e+00 1.010702080557e+00 1.019610447273e+00 1.028371034810e+00 1.036981725865e+00 1.045422020396e+00 1.053698470411e+00 1.061790074062e+00 1.069694983682e+00 1.077407056706e+00 1.084910764128e+00 1.092211512746e+00 1.099288617384e+00 1.106147916325e+00 1.112775025297e+00 1.119164860958e+00 1.125317877380e+00 1.131218565612e+00 1.136872307363e+00 1.142265946482e+00 1.147400570983e+00 1.152269558627e+00 1.156868960569e+00 1.161200232772e+00 1.165252134346e+00 1.169031287256e+00 1.172527613749e+00 1.175745747631e+00 1.178682297319e+00 1.181333728920e+00 1.183706650223e+00 1.185792039588e+00 1.187600203541e+00 1.189124632396e+00 1.190369530613e+00 1.191340893609e+00 1.192031923239e+00 1.192457898751e+00 1.192611040835e+00 1.192503329701e+00 1.192136826655e+00 1.191513168899e+00 1.190645890254e+00 1.189530557521e+00 1.188184505262e+00 1.186607047580e+00 1.184808576610e+00 1.182799674632e+00 1.180582422044e+00 1.178174189283e+00 1.175575373801e+00 1.172803704084e+00 1.169864729517e+00 1.166769809711e+00 1.163533940204e+00 1.160161538430e+00 1.156672958102e+00 1.153071020188e+00 1.149376115615e+00 1.145596556343e+00 1.141743527190e+00 1.137837205855e+00 1.133879949600e+00 1.129897506679e+00 1.125891109264e+00 1.121881092397e+00 1.117881048571e+00 1.113895961204e+00 1.109951945475e+00 1.106046997324e+00 1.102205393623e+00 1.098432288686e+00 1.094739567751e+00 1.091146226850e+00 1.087648376444e+00 1.084272611716e+00 1.081015858625e+00 1.077892307305e+00 1.074913548384e+00 1.072075879879e+00 1.069401764613e+00 1.066881284860e+00 1.064531380222e+00 1.062352096339e+00 1.060343583031e+00 1.058519035435e+00 1.056865180804e+00 1.055397996638e+00 1.054106736274e+00 1.052995647637e+00 1.052064001932e+00 1.051305775304e+00 1.050725161910e+00 1.050308220960e+00 1.050061497277e+00 1.049973138937e+00 1.050039908717e+00 1.050258607629e+00 1.050616302302e+00 1.051115385658e+00 1.051740020745e+00 1.052488917477e+00 1.053352335685e+00 1.054320305730e+00 1.055391884826e+00 1.056548495718e+00 1.057792640993e+00 1.059107800576e+00 1.060489607485e+00 1.061931478176e+00 1.063418238658e+00 1.064951578769e+00 1.066513603652e+00 1.068103607906e+00 1.069710197822e+00 1.071325777869e+00 1.072945835343e+00 1.074555832578e+00 1.076157597545e+00 1.077735571975e+00 1.079287513852e+00 1.080805954917e+00 1.082279923893e+00 1.083711263567e+00 1.085082496691e+00 1.086396296452e+00 1.087640549560e+00 1.088811740183e+00 1.089905448638e+00 1.090908574066e+00 1.091825932274e+00 1.092640124704e+00 1.093356023469e+00 1.093962455783e+00 1.094452655725e+00 1.094829922982e+00 1.095077092906e+00 1.095202765952e+00 1.095192349906e+00 1.095045559983e+00 1.094762581316e+00 1.094330146247e+00 1.093758085936e+00 1.093031006377e+00 1.092155597347e+00 1.091127443342e+00 1.089941275606e+00 1.088605338426e+00 1.087106192112e+00 1.085457610130e+00 1.083650116110e+00 1.081688444592e+00 1.079577669934e+00 1.077309778783e+00 1.074899976740e+00 1.072340499948e+00 1.069640402714e+00 1.066802702248e+00 1.063827611485e+00 1.060726873444e+00 1.057496190089e+00 1.054148308158e+00 1.050681768957e+00 1.047104673699e+00 1.043422946311e+00 1.039636373191e+00 1.035760038832e+00 1.031786682023e+00 1.027732072657e+00 1.023595395003e+00 1.019381023438e+00 1.015101450885e+00 1.010749928907e+00 1.006346076619e+00 1.001884099301e+00 9.973771887628e-01 9.928325149976e-01 9.882519839263e-01 9.836554027780e-01 9.790404856928e-01 9.744294413657e-01 9.698291299849e-01 9.652574736066e-01 9.607331198873e-01 9.562675651973e-01 9.518939030578e-01 9.476233226067e-01 9.434925311689e-01 9.395240652108e-01 9.357468025570e-01 9.322006190056e-01 9.289072780056e-01 9.259165748898e-01 9.232506877082e-01 9.209514616977e-01 9.190557596639e-01 9.175879389325e-01 9.165914837314e-01 9.160791363627e-01 9.160845880638e-01 9.166196954074e-01 9.176942588657e-01 9.193183788226e-01 9.214781517903e-01 9.241701661182e-01 9.273641458860e-01 9.310355644122e-01 9.351404511721e-01 9.396281984942e-01 9.444470479496e-01 9.495209294392e-01 9.547887657301e-01 9.601615102259e-01 9.655602738849e-01 9.709000850139e-01 9.760820858803e-01 9.810303115700e-01 9.856422587021e-01 9.898406775874e-01 9.935383774509e-01 9.966593454635e-01 9.991373463849e-01 1.000901443005e+00 1.001914747861e+00 1.002121464977e+00 1.001504400560e+00 1.000045591775e+00 9.977388549989e-01 9.946117503361e-01 9.906772920579e-01 9.859961998425e-01 9.806184308872e-01 9.746230169746e-01 9.681049771192e-01 9.611554805195e-01 9.539062839843e-01 9.464632602926e-01 9.389702516783e-01 9.315577202716e-01 9.243545944389e-01 9.175059295371e-01 9.111168808336e-01 9.053165587994e-01 9.001903140861e-01 8.958191587712e-01 8.922618035422e-01 8.895399989087e-01 8.876758667576e-01 8.866326539612e-01 8.863821627312e-01 8.868568060172e-01 8.879719045766e-01 8.896455726226e-01 8.917596411522e-01 8.942255514618e-01 8.969286999474e-01 8.997786284851e-01 9.026943311720e-01 9.055987552834e-01 9.084557102715e-01 9.112235579866e-01 9.139084742208e-01 9.165208749124e-01 9.190977367199e-01 9.217041630918e-01 9.244019828590e-01 9.272884552700e-01 9.304433938952e-01 9.339641907981e-01 9.379335536850e-01 9.424184217969e-01 9.474783725357e-01 9.531288952446e-01 9.593769477432e-01 9.661782745987e-01 9.734683247343e-01 9.811459658003e-01 9.890726509287e-01 9.971001253180e-01 1.005037743324e+00 1.012705466041e+00 1.019897812760e+00 1.026420536914e+00 1.032093059844e+00 1.036734930637e+00 1.040215649216e+00 1.042409040197e+00 1.043243730890e+00 1.042679964534e+00 1.040714061072e+00 1.037404316355e+00 1.032825720507e+00 1.027115649920e+00 1.020434820785e+00 1.012973539778e+00 1.004952488818e+00 9.965836945757e-01 9.881017535650e-01 9.797053574656e-01 9.715828073767e-01 9.638784553360e-01 9.566847822099e-01 9.500540052629e-01 9.439614380764e-01 9.383511821690e-01 9.330980320075e-01 9.280511091378e-01 9.230354036665e-01 9.178528393487e-01 9.123415204635e-01 9.063379247561e-01 8.997406592117e-01 8.924975922191e-01 8.846168414825e-01 8.761953627627e-01 8.673806424492e-01 8.584125292966e-01 8.495696638004e-01 8.411860692220e-01 8.336086635619e-01 8.271718418393e-01 8.221883863340e-01 8.188846625579e-01 8.174169402938e-01 8.164884872869e-01 8.150870381106e-01 8.146243984476e-01 8.165676449384e-01 8.215845967260e-01 8.291185329615e-01 8.376091724427e-01 8.452743982142e-01 8.509860452358e-01 8.547592512356e-01 8.576790934004e-01 8.612956720153e-01 8.667631657939e-01 8.741782234784e-01 8.825276369651e-01 8.902371078468e-01 8.960011011475e-01 8.994865634477e-01 9.015382422904e-01 9.037764153461e-01 9.077899774657e-01 9.143242111472e-01 9.228709495854e-01 9.319418100005e-01 9.398500162416e-01 9.455519736813e-01 9.491320832354e-01 9.517383151830e-01 9.549444473436e-01 9.598930024032e-01 9.666500168276e-01 9.741338362054e-01 9.806451264059e-01 9.847462689461e-01 9.859870631676e-01 9.851478693214e-01 9.838974625859e-01 9.840200595212e-01 9.865260902835e-01 9.911747698804e-01 9.966744696269e-01 1.001404467995e+00 1.004287295545e+00 1.005379036260e+00 1.005857063472e+00 1.007418291737e+00 1.011403655015e+00 1.018069949080e+00 1.026401844345e+00 1.034622390864e+00 1.041080817092e+00 1.045035984170e+00 1.046989609240e+00 1.048428945037e+00 1.051060534658e+00 1.055931944128e+00 1.062913389412e+00 1.070788803488e+00 1.077904024506e+00 1.083049339191e+00 1.086070245248e+00 1.087914522315e+00 1.090157520299e+00 1.094164311792e+00 1.100330666612e+00 1.107822159740e+00 1.114967363572e+00 1.120038152848e+00 1.122033503195e+00 1.121111412693e+00 1.118425197163e+00 1.115484978615e+00 1.113361916075e+00 1.112100707826e+00 1.110671116913e+00 1.107506446331e+00 1.101314130747e+00 1.091733948088e+00 1.079563548073e+00 1.066442989697e+00 1.054105418513e+00 1.043588551110e+00 1.034834123145e+00 1.026874825831e+00 1.018524594512e+00 1.009244652483e+00 9.996518676681e-01 9.914288444114e-01 9.866723994155e-01 9.869342349671e-01 9.924637981834e-01 1.002158348785e+00 1.014223210714e+00 1.027115810002e+00 1.040156397609e+00 1.052797110117e+00 1.046938620000e+00 1.019582901796e+00 9.598158657082e-01 8.998934939980e-01 8.840841621874e-01 9.298974380517e-01 1.009517375635e+00 1.077368368309e+00 1.100871852855e+00 1.071345036171e+00 1.004740026930e+00 9.371063469147e-01 9.086498299406e-01 9.341670442208e-01 9.896810732085e-01 1.036038853374e+00 1.046771175183e+00 1.018968657138e+00 9.729482953354e-01 9.426925322717e-01 9.532943448213e-01 9.985871184079e-01 1.046338292483e+00 1.063573740367e+00 1.034833326529e+00 9.687344577348e-01 8.970220367985e-01 8.613699368876e-01 8.821899374268e-01 9.374997235762e-01 9.846686110763e-01 9.924957166316e-01 9.547006804136e-01 8.909584392951e-01 8.387700166508e-01 8.298000873918e-01 8.604249056370e-01 8.949116740356e-01 8.974954266340e-01 8.549537814066e-01 7.840604398542e-01 7.285743663498e-01 7.330549231060e-01 7.958883446378e-01 8.692262193134e-01 9.048643043847e-01 8.801743313099e-01 8.040334008721e-01 7.177185886100e-01 6.823013944676e-01 7.269446499240e-01 8.116493190481e-01 8.753628381423e-01 8.819446218368e-01 8.299860634649e-01 7.531900118563e-01 7.117937544167e-01 7.486312567197e-01 8.384888647049e-01 9.194489657785e-01 9.461680131501e-01 9.063937291068e-01 8.232545405667e-01 7.531653500166e-01 7.576077542845e-01 8.393481749728e-01 9.391735735166e-01 9.980856901510e-01 9.877576142954e-01 9.139182992319e-01 8.156085743414e-01 7.559720071788e-01 7.788195289257e-01 8.588951085059e-01 9.340472977008e-01 9.605923918831e-01 9.292583571720e-01 8.638811381027e-01 8.124895545083e-01 8.174304510614e-01 8.741616439503e-01 9.371987212260e-01 9.634228578019e-01 9.367810973284e-01 8.735369835382e-01 8.180100171034e-01 8.176889755942e-01 8.775688479182e-01 9.533447175287e-01 9.940032821427e-01 9.715674060486e-01 8.892152384988e-01 7.839023414299e-01 7.210062611550e-01 7.502972671392e-01 8.459935937764e-01 9.401511003761e-01 9.836581213172e-01 9.614222596646e-01 8.911891263683e-01 8.193866359223e-01
 2.850877722306e-01 2.849905842886e-01 2.849122233551e-01 2.848893646001e-01 2.849152898082e-01 2.849471199227e-01 2.849260540946e-01 2.848265648171e-01 2.846876798933e-01 2.845801380100e-01 2.845424316638e-01 2.845469615985e-01 2.845369336647e-01 2.844641388673e-01 2.843185433775e-01 2.841348000987e-01 2.839818224705e-01 2.839064264827e-01 2.838858106800e-01 2.838394335623e-01 2.837084243676e-01 2.835019673445e-01 2.832784911293e-01 2.830934848362e-01 2.829669349651e-01 2.828773713498e-01 2.827726866288e-01 2.825998647419e-01 2.823479703827e-01 2.820618991376e-01 2.818111281193e-01 2.816374644986e-01 2.815178338425e-01 2.813753639790e-01 2.811406406066e-01 2.808138413545e-01 2.804738716640e-01 2.802054160097e-01 2.800213489326e-01 2.798580534918e-01 2.796365526331e-01 2.793310527771e-01 2.789721779485e-01 2.786160631964e-01 2.783083822562e-01 2.780593518398e-01 2.778373311154e-01 2.775815940875e-01 2.772428491465e-01 2.768249669477e-01 2.763970120037e-01 2.760438020850e-01 2.757903346522e-01 2.755651333317e-01 2.752570781120e-01 2.748177893146e-01 2.743155380563e-01 2.738734381086e-01 2.735507589596e-01 2.732892397183e-01 2.729712346853e-01 2.725362894904e-01 2.720246320689e-01 2.715251379668e-01 2.710943627286e-01 2.707124762627e-01 2.703203104352e-01 2.698805688310e-01 2.693953297282e-01 2.688828323550e-01 2.683485892836e-01 2.678079586639e-01 2.672880584735e-01 2.668130632111e-01 2.663615000013e-01 2.658676979797e-01 2.652802322525e-01 2.646185312248e-01 2.639724932849e-01 2.634277254113e-01 2.629749891278e-01 2.625057161391e-01 2.619129173840e-01 2.611963200887e-01 2.604632772394e-01 2.598286625746e-01 2.593099939355e-01 2.588107773223e-01 2.582159256671e-01 2.574905815014e-01 2.567113490429e-01 2.559843103504e-01 2.553465778673e-01 2.547467716181e-01 2.541046764849e-01 2.533779912806e-01 2.525894834034e-01 2.517950441554e-01 2.510340599225e-01 2.503045267214e-01 2.495784617573e-01 2.488303284055e-01 2.480495747867e-01 2.472346176047e-01 2.463950024984e-01 2.455519878440e-01 2.447267691886e-01 2.439255221942e-01 2.431331994443e-01 2.423173539067e-01 2.414506274488e-01 2.405361144735e-01 2.396119318928e-01 2.387221061521e-01 2.378773747214e-01 2.370437707753e-01 2.361691248899e-01 2.352259577834e-01 2.342337373186e-01 2.332497858499e-01 2.323168058851e-01 2.314246377742e-01 2.305215809847e-01 2.295619575800e-01 2.285398288477e-01 2.274877159491e-01 2.264533833287e-01 2.254570068525e-01 2.244783427685e-01 2.234799415982e-01 2.224373939848e-01 2.213497522687e-01 2.202370828316e-01 2.191321468183e-01 2.180562091802e-01 2.169979035333e-01 2.159263961012e-01 2.148157056486e-01 2.136646495495e-01 2.124954693879e-01 2.113410873741e-01 2.102098024160e-01 2.090794660326e-01 2.079251894857e-01 2.067401667522e-01 2.055337792737e-01 2.043209682889e-01 2.031104823375e-01 2.018987559074e-01 2.006757345597e-01 1.994381981944e-01 1.981897341824e-01 1.969294804981e-01 1.956570343473e-01 1.943751677367e-01 1.930868350156e-01 1.917910511716e-01 1.904918187133e-01 1.891857017153e-01 1.878665808332e-01 1.865325849924e-01 1.851899804311e-01 1.838423369409e-01 1.824924942806e-01 1.811399351726e-01 1.797787380701e-01 1.784033554539e-01 1.770153982646e-01 1.756198916861e-01 1.742215557560e-01 1.728223022509e-01 1.714213262537e-01 1.700117049775e-01 1.685858720314e-01 1.671484379075e-01 1.657056504322e-01 1.642625797342e-01 1.628228597774e-01 1.613808941595e-01 1.599287542650e-01 1.584627189038e-01 1.569870016973e-01 1.555071326752e-01 1.540285386521e-01 1.525530766307e-01 1.510772458812e-01 1.495929834718e-01 1.480988486296e-01 1.465985398338e-01 1.450966084926e-01 1.435977596436e-01 1.421025663572e-01 1.406050932072e-01 1.391033355136e-01 1.375984294458e-01 1.360938123325e-01 1.345907289999e-01 1.330905978162e-01 1.315939691603e-01 1.300978227653e-01 1.286026196285e-01 1.271108122874e-01 1.256234146887e-01 1.241445405750e-01 1.226749028015e-01 1.212127025993e-01 1.197537538912e-01 1.183003744139e-01 1.168571831394e-01 1.154293651129e-01 1.140182738338e-01 1.126200931282e-01 1.112295179140e-01 1.098487514933e-01 1.084848663791e-01 1.071450493488e-01 1.058288316952e-01 1.045321240621e-01 1.032489199107e-01 1.019856452157e-01 1.007517769002e-01 9.955346324056e-02 9.838802833010e-02 9.725107607401e-02 9.614281574438e-02 9.507007064973e-02 9.404247570598e-02 9.306344781611e-02 9.212774145230e-02 9.123446753592e-02 9.038729590655e-02 8.959253754420e-02 8.885678230470e-02 8.817881152234e-02 8.755647365697e-02 8.698862759919e-02 8.648321645278e-02 8.604487584749e-02 8.567496339351e-02 8.537344774095e-02 8.513935961102e-02 8.497491672110e-02 8.488659057465e-02 8.487680053575e-02 8.494441418145e-02 8.508922304363e-02 8.531126644411e-02 8.561295398765e-02 8.599716440792e-02 8.646335658041e-02 8.700790790545e-02 8.762914127052e-02 8.832994687885e-02 8.910950855917e-02 8.996772868041e-02 9.090246307608e-02 9.190927590881e-02 9.298750069667e-02 9.413942807830e-02 9.536484190671e-02 9.665845254961e-02 9.801996371389e-02 9.944704556965e-02 1.009377769880e-01 1.024932620371e-01 1.041098671896e-01 1.057838540876e-01 1.075155192662e-01 1.093029825020e-01 1.111448851497e-01 1.130389185965e-01 1.149829277660e-01 1.169747732203e-01 1.190143983730e-01 1.211013851376e-01 1.232313102228e-01 1.254039582572e-01 1.276185677248e-01 1.298734235513e-01 1.321689481246e-01 1.345038722795e-01 1.368749330823e-01 1.392802936930e-01 1.417204534112e-01 1.441929542298e-01 1.466988988381e-01 1.492380766215e-01 1.518091067380e-01 1.544102470600e-01 1.570404392968e-01 1.596978102347e-01 1.623812637338e-01 1.650931449427e-01 1.678318520444e-01 1.705977602520e-01 1.733905381156e-01 1.762074864223e-01 1.790466622221e-01 1.819077514181e-01 1.847909236940e-01 1.876976213959e-01 1.906290094261e-01 1.935838186386e-01 1.965591563685e-01 1.995544499615e-01 2.025665279191e-01 2.055971418534e-01 2.086496477653e-01 2.117244216338e-01 2.148195542516e-01 2.179334210642e-01 2.210627107380e-01 2.242065923813e-01 2.273688424030e-01 2.305505447254e-01 2.337523792839e-01 2.369720376790e-01 2.402071164430e-01 2.434557421327e-01 2.467190114623e-01 2.499978057305e-01 2.532948289804e-01 2.566102206912e-01 2.599409164197e-01 2.632842697705e-01 2.666400800081e-01 2.700086816887e-01 2.733935802972e-01 2.767957791758e-01 2.802139662028e-01 2.836441457818e-01 2.870851156556e-01 2.905379792157e-01 2.940040470169e-01 2.974871352086e-01 3.009848672101e-01 3.044942767184e-01 3.080145352758e-01 3.115444377328e-01 3.150866990604e-01 3.186441232888e-01 3.222145944328e-01 3.257972283356e-01 3.293893549407e-01 3.329905095799e-01 3.366022971312e-01 3.402272866694e-01 3.438643854568e-01 3.475127681577e-01 3.511691664149e-01 3.548340389203e-01 3.585083130090e-01 3.621940822705e-01 3.658914588493e-01 3.695983061052e-01 3.733121982503e-01 3.770331000010e-01 3.807631068042e-01 3.845034245633e-01 3.882542465865e-01 3.920124172065e-01 3.957771783405e-01 3.995480473844e-01 4.033283672170e-01 4.071177398575e-01 4.109162884470e-01 4.147212736353e-01 4.185317724241e-01 4.223488859196e-01 4.261741608708e-01 4.300079204606e-01 4.338492587777e-01 4.376963652210e-01 4.415487315585e-01 4.454075642009e-01 4.492733554487e-01 4.531453135210e-01 4.570238176462e-01 4.609081309052e-01 4.647959580045e-01 4.686898735370e-01 4.725886152424e-01 4.764933764498e-01 4.804023283469e-01 4.843153185215e-01 4.882329015112e-01 4.921544082965e-01 4.960800095638e-01 5.000099803650e-01 5.039430063135e-01 5.078789756379e-01 5.118196758120e-01 5.157629354551e-01 5.197090538094e-01 5.236575243156e-01 5.276086696590e-01 5.315634817516e-01 5.355195859764e-01 5.394777220901e-01 5.434382188255e-01 5.473991001705e-01 5.513616861071e-01 5.553268114797e-01 5.592919476205e-01 5.632584475122e-01 5.672246853923e-01 5.711912157779e-01 5.751587747733e-01 5.791261640359e-01 5.830934720616e-01 5.870600541905e-01 5.910262824076e-01 5.949910873104e-01 5.989559759966e-01 6.029187050647e-01 6.068806167990e-01 6.108405498489e-01 6.147988087486e-01 6.187545919197e-01 6.227087691771e-01 6.266595441072e-01 6.306082287646e-01 6.345540739682e-01 6.384964416607e-01 6.424362762735e-01 6.463720875313e-01 6.503031000038e-01 6.542309419506e-01 6.581539297626e-01 6.620724178110e-01 6.659872201087e-01 6.698960196641e-01 6.737992407305e-01 6.776975145227e-01 6.815898059877e-01 6.854771783531e-01 6.893568031628e-01 6.932300763904e-01 6.970977351367e-01 7.009576365241e-01 7.048096286758e-01 7.086554926367e-01 7.124930653022e-01 7.163234856489e-01 7.201455197331e-01 7.239583128335e-01 7.277633237087e-01 7.315590774776e-01 7.353460330167e-01 7.391234944812e-01 7.428906413467e-01 7.466477694035e-01 7.503950785855e-01 7.541317026329e-01 7.578576243766e-01 7.615723688947e-01 7.652756684337e-01 7.689683130418e-01 7.726480710110e-01 7.763157247721e-01 7.799717677011e-01 7.836140044399e-01 7.872441441092e-01 7.908610622948e-01 7.944635479560e-01 7.980537824798e-01 8.016284815846e-01 8.051892612511e-01 8.087361246581e-01 8.122666319425e-01 8.157833870840e-01 8.192843536059e-01 8.227682138905e-01 8.262376282383e-01 8.296896178866e-01 8.331252628682e-01 8.365446113761e-01 8.399460328980e-01 8.433299609994e-01 8.466966738680e-01 8.500440266992e-01 8.533747214984e-01 8.566852063570e-01 8.599771375518e-01 8.632505091645e-01 8.665031717729e-01 8.697360798419e-01 8.729490863166e-01 8.761408080406e-01 8.793133698669e-01 8.824628936175e-01 8.855921878811e-01 8.886995192882e-01 8.917834070193e-01 8.948466541150e-01 8.978863717828e-01 9.009039007193e-01 9.038988296067e-01 9.068677283275e-01 9.098147788306e-01 9.127372969954e-01 9.156339970965e-01 9.185072579332e-01 9.213549095718e-01 9.241768492777e-01 9.269734949232e-01 9.297429722733e-01 9.324876915323e-01 9.352050214962e-01 9.378948771828e-01 9.405586952076e-01 9.431928521054e-01 9.458009076346e-01 9.483801496632e-01 9.509297270799e-01 9.534526548481e-01 9.559444231006e-01 9.584076162406e-01 9.608409887771e-01 9.632429773877e-01 9.656166255152e-01 9.679581902849e-01 9.702684016708e-01 9.725482368455e-01 9.747947679852e-01 9.770116161320e-01 9.791951988045e-01 9.813454610133e-01 9.834637242140e-01 9.855475969242e-01 9.875989314400e-01 9.896164290337e-01 9.915989789739e-01 9.935482922712e-01 9.954614739031e-01 9.973405580366e-01 9.991849890411e-01 1.000992308665e+00 1.002765124114e+00 1.004500628773e+00 1.006199981943e+00 1.007863103083e+00 1.009488069918e+00 1.011077080126e+00 1.012627399927e+00 1.014139954637e+00 1.015614485242e+00 1.017050256770e+00 1.018447558194e+00 1.019805432443e+00 1.021124521614e+00 1.022403808157e+00 1.023642514428e+00 1.024842151918e+00 1.026001420050e+00 1.027119361804e+00 1.028196531929e+00 1.029232292046e+00 1.030226786738e+00 1.031180057618e+00 1.032090384384e+00 1.032959704656e+00 1.033785485274e+00 1.034569186960e+00 1.035310291055e+00 1.036007551858e+00 1.036662440953e+00 1.037272771431e+00 1.037840200673e+00 1.038362605857e+00 1.038841069433e+00 1.039275878261e+00 1.039665171070e+00 1.040010017541e+00 1.040309871914e+00 1.040564443294e+00 1.040773789088e+00 1.040937373711e+00 1.041055276918e+00 1.041127558343e+00 1.041152949893e+00 1.041132916225e+00 1.041065877457e+00 1.040953023196e+00 1.040792303067e+00 1.040585133436e+00 1.040331702286e+00 1.040031034297e+00 1.039682154571e+00 1.039286618489e+00 1.038843152271e+00 1.038353548887e+00 1.037814712084e+00 1.037228812193e+00 1.036595156917e+00 1.035913263601e+00 1.035184509075e+00 1.034405919404e+00 1.033581228418e+00 1.032707429168e+00 1.031785813743e+00 1.030816366569e+00 1.029798071576e+00 1.028733019881e+00 1.027618147529e+00 1.026455183886e+00 1.025245115737e+00 1.023986612392e+00 1.022680326484e+00 1.021325847813e+00 1.019923269049e+00 1.018473542155e+00 1.016974571336e+00 1.015429102962e+00 1.013835925351e+00 1.012195359558e+00 1.010507563894e+00 1.008771765425e+00 1.006989980876e+00 1.005160844336e+00 1.003285106458e+00 1.001362981000e+00 9.993941782894e-01 9.973803592190e-01 9.953194000986e-01 9.932134453306e-01 9.910624290863e-01 9.888653245258e-01 9.866251246121e-01 9.843388139955e-01 9.820091614550e-01 9.796355629906e-01 9.772180060372e-01 9.747582979157e-01 9.722548599905e-01 9.697104414916e-01 9.671230426444e-01 9.644939225669e-01 9.618252185397e-01 9.591138712986e-01 9.563646171182e-01 9.535738612415e-01 9.507448973455e-01 9.478781797692e-01 9.449717342504e-01 9.420299261853e-01 9.390497324332e-01 9.360340854186e-01 9.329828888197e-01 9.298960270885e-01 9.267769502131e-01 9.236222750425e-01 9.204371465300e-01 9.172181632316e-01 9.139685974534e-01 9.106894807121e-01 9.073790209400e-01 9.040418640833e-01 9.006751522453e-01 8.972828860284e-01 8.938634920934e-01 8.904186226777e-01 8.869519439357e-01 8.834596354992e-01 8.799470976561e-01 8.764124222956e-01 8.728577816933e-01 8.692857968659e-01 8.656938032186e-01 8.620876953661e-01 8.584640257264e-01 8.548278906250e-01 8.511785807242e-01 8.475156398508e-01 8.438454901338e-01 8.401637740499e-01 8.364763686655e-01 8.327818049556e-01 8.290824426337e-01 8.253807785079e-01 8.216752786409e-01 8.179721584321e-01 8.142675215789e-01 8.105672540877e-01 8.068716287026e-01 8.031804275488e-01 7.994989194788e-01 7.958249954278e-01 7.921641254110e-01 7.885139376404e-01 7.848790425067e-01 7.812616973358e-01 7.776605192656e-01 7.740814955032e-01 7.705224004882e-01 7.669884323180e-01 7.634800281349e-01 7.599984359464e-01 7.565482541840e-01 7.531274267981e-01 7.497427322053e-01 7.463912736201e-01 7.430789603868e-01 7.398062555834e-01 7.365736484192e-01 7.333876892471e-01 7.302446457334e-01 7.271514342973e-01 7.241070893648e-01 7.211150007821e-01 7.181776221055e-01 7.152948578123e-01 7.124726680256e-01 7.097091716316e-01 7.070081919893e-01 7.043718699142e-01 7.017999590945e-01 6.992993636189e-01 6.968652366263e-01 6.945056040614e-01 6.922186085839e-01 6.900073740406e-01 6.878749319706e-01 6.858184192982e-01 6.838467675722e-01 6.819537214009e-01 6.801471835744e-01 6.784257218545e-01 6.767889161712e-01 6.752441059448e-01 6.737842797504e-01 6.724195302568e-01 6.711428168095e-01 6.699605223086e-01 6.688730022123e-01 6.678767210510e-01 6.669806189441e-01 6.661754625770e-01 6.654707472936e-01 6.648605240771e-01 6.643484667143e-01 6.639356878834e-01 6.636169237059e-01 6.634006388809e-01 6.632771365121e-01 6.632548012508e-01 6.633288116946e-01 6.634970427798e-01 6.637654361110e-01 6.641246017982e-01 6.645844125268e-01 6.651332093762e-01 6.657778215269e-01 6.665144180899e-01 6.673397799496e-01 6.682587809814e-01 6.692600085306e-01 6.703532412511e-01 6.715285222686e-01 6.727888838335e-01 6.741310109077e-01 6.755500996600e-01 6.770518083753e-01 6.786252138618e-01 6.802758768386e-01 6.819963918114e-01 6.837864024508e-01 6.856461614788e-01 6.875675473395e-01 6.895552569757e-01 6.916000352705e-01 6.937035203285e-01 6.958627729523e-01 6.980719963092e-01 7.003347649690e-01 7.026411119656e-01 7.049944005098e-01 7.073886848946e-01 7.098208802223e-01 7.122926769301e-01 7.147933411556e-01 7.173290346348e-01 7.198893134270e-01 7.224748558637e-01 7.250846608891e-01 7.277094554450e-01 7.303558505835e-01 7.330104550540e-01 7.356794412304e-01 7.383544638115e-01 7.410338209586e-01 7.437175095150e-01 7.463967935000e-01 7.490765101410e-01 7.517459235988e-01 7.544079986324e-01 7.570579501485e-01 7.596913632740e-01 7.623105347063e-01 7.649044670035e-01 7.674792681422e-01 7.700261859048e-01 7.725439263881e-01 7.750327128602e-01 7.774846035217e-01 7.799043266565e-01 7.822809812142e-01 7.846188690917e-01 7.869122982563e-01 7.891570990543e-01 7.913567098099e-01 7.935007629804e-01 7.955948160277e-01 7.976302254370e-01 7.996071479618e-01 8.015261177943e-01 8.033784156582e-01 8.051694402783e-01 8.068899237698e-01 8.085432354968e-01 8.101246173788e-01 8.116312736103e-01 8.130657837932e-01 8.144187745175e-01 8.156958854650e-01 8.168900967626e-01 8.180015840656e-01 8.190297111448e-01 8.199679830095e-01 8.208230775836e-01 8.215836858720e-01 8.222568073957e-01 8.228353574883e-01 8.233191829061e-01 8.237101518319e-01 8.240004105385e-01 8.241965070935e-01 8.242899554158e-01 8.242849258643e-01 8.241777302851e-01 8.239661356282e-01 8.236543141271e-01 8.232331682451e-01 8.227108454230e-01 8.220792693590e-01 8.213419608493e-01 8.204990683625e-01 8.195432554508e-01 8.184851644208e-01 8.173120937575e-01 8.160331570333e-01 8.146438092885e-01 8.131428237832e-01 8.115370750952e-01 8.098142298733e-01 8.079878190238e-01 8.060484364588e-01 8.040005500737e-01 8.018462409262e-01 7.995792099977e-01 7.972103958626e-01 7.947286047502e-01 7.921453164265e-01 7.894552809230e-01 7.866593546689e-01 7.837661692369e-01 7.807647666755e-01 7.776697608632e-01 7.744721458427e-01 7.711800459230e-01 7.677952381574e-01 7.643131692326e-01 7.607471288805e-01 7.570882204245e-01 7.533489182039e-01 7.495258692200e-01 7.456229597556e-01 7.416481021283e-01 7.375958400718e-01 7.334799912077e-01 7.292957053036e-01 7.250526504761e-01 7.207542788877e-01 7.164010405036e-01 7.120058317652e-01 7.075636943281e-01 7.030903307832e-01 6.985841637268e-01 6.940526500088e-01 6.895057270036e-01 6.849430147349e-01 6.803806163737e-01 6.758153561586e-01 6.712636228739e-01 6.667267427263e-01 6.622155952117e-01 6.577415101841e-01 6.533043089773e-01 6.489254227029e-01 6.446018729052e-01 6.403529030961e-01 6.361832651696e-01 6.321026099683e-01 6.281280707806e-01 6.242588950905e-01 6.205193176248e-01 6.169088530656e-01 6.134471150362e-01 6.101418126434e-01 6.070019387468e-01 6.040478984863e-01 6.012787701382e-01 5.987195104258e-01 5.963714537783e-01 5.942502058923e-01 5.923697613461e-01 5.907315654204e-01 5.893597656990e-01 5.882517382818e-01 5.874266705460e-01 5.868886712719e-01 5.866456526548e-01 5.867127484162e-01 5.870848168242e-01 5.877834451665e-01 5.888004608091e-01 5.901496352234e-01 5.918334173041e-01 5.938488794218e-01 5.962091598196e-01 5.989026240577e-01 6.019418805713e-01 6.053161751669e-01 6.090280820849e-01 6.130770590305e-01 6.174514301214e-01 6.221583302740e-01 6.271810388618e-01 6.325229112807e-01 6.381703171395e-01 6.441185527381e-01 6.503622247087e-01 6.568844067287e-01 6.636869434006e-01 6.707487002955e-01 6.780686701978e-01 6.856309054646e-01 6.934244829559e-01 7.014440631036e-01 7.096676582811e-01 7.180956091978e-01 7.267054628624e-01 7.354920348742e-01 7.444422777473e-01 7.535394480972e-01 7.627812610447e-01 7.721426798566e-01 7.816232965215e-01 7.912027107131e-01 8.008722712692e-01 8.106229647690e-01 8.204344182276e-01 8.303063963988e-01 8.402139248643e-01 8.501583557576e-01 8.601190830091e-01 8.700870529897e-01 8.800551995046e-01 8.900040263973e-01 8.999344419207e-01 9.098228846796e-01 9.196677849908e-01 9.294555242210e-01 9.391732718545e-01 9.488178724358e-01 9.583690131864e-01 9.678286205296e-01 9.771769029708e-01 9.864107397205e-01 9.955193479826e-01 1.004488871859e+00 1.013321339191e+00 1.021995370864e+00 1.030512907845e+00 1.038859390849e+00 1.047027259407e+00 1.055015344422e+00 1.062803513501e+00 1.070399320737e+00 1.077782423110e+00 1.084954462337e+00 1.091907481071e+00 1.098629238886e+00 1.105124625441e+00 1.111375421480e+00 1.117387846037e+00 1.123149726324e+00 1.128657263421e+00 1.133909694203e+00 1.138896045910e+00 1.143622372542e+00 1.148076028369e+00 1.152259609066e+00 1.156168955886e+00 1.159800080716e+00 1.163157071735e+00 1.166229795788e+00 1.169026547305e+00 1.171539496359e+00 1.173774906181e+00 1.175728780701e+00 1.177401375873e+00 1.178801284206e+00 1.179920608548e+00 1.180770478656e+00 1.181347507621e+00 1.181656649475e+00 1.181706241366e+00 1.181491751060e+00 1.181029468542e+00 1.180313336795e+00 1.179357273662e+00 1.178165096901e+00 1.176741038331e+00 1.175100089815e+00 1.173239493610e+00 1.171177809953e+00 1.168916606017e+00 1.166468668222e+00 1.163844564823e+00 1.161048792406e+00 1.158101262673e+00 1.155002698122e+00 1.151773907861e+00 1.148419572456e+00 1.144954295967e+00 1.141392394144e+00 1.137740277117e+00 1.134020389673e+00 1.130235738100e+00 1.126406983073e+00 1.122543612781e+00 1.118657089760e+00 1.114769047700e+00 1.110879771710e+00 1.107015630320e+00 1.103180114394e+00 1.099390083909e+00 1.095661255716e+00 1.091995067242e+00 1.088419123344e+00 1.084928467243e+00 1.081548088939e+00 1.078280220707e+00 1.075134201616e+00 1.072128186317e+00 1.069256484878e+00 1.066541079944e+00 1.063978239593e+00 1.061580408541e+00 1.059352873183e+00 1.057293509187e+00 1.055417488360e+00 1.053714606207e+00 1.052197871280e+00 1.050862418704e+00 1.049707390799e+00 1.048738482755e+00 1.047944626469e+00 1.047335330537e+00 1.046895865054e+00 1.046629507463e+00 1.046531618784e+00 1.046590707815e+00 1.046812072837e+00 1.047176213561e+00 1.047689214508e+00 1.048334836092e+00 1.049108978891e+00 1.050005667848e+00 1.051010783221e+00 1.052125200416e+00 1.053329577000e+00 1.054624849513e+00 1.055998351938e+00 1.057438144426e+00 1.058943759697e+00 1.060496473082e+00 1.062098159015e+00 1.063732380580e+00 1.065393801782e+00 1.067076534563e+00 1.068767176960e+00 1.070465923306e+00 1.072156734720e+00 1.073839229104e+00 1.075500547783e+00 1.077137574406e+00 1.078743837555e+00 1.080307288315e+00 1.081830521417e+00 1.083298323110e+00 1.084711025013e+00 1.086060972700e+00 1.087339052029e+00 1.088548019757e+00 1.089672026725e+00 1.090716740082e+00 1.091667517528e+00 1.092525077864e+00 1.093285194698e+00 1.093937099765e+00 1.094486561189e+00 1.094916803079e+00 1.095234808368e+00 1.095431213385e+00 1.095500753421e+00 1.095448676232e+00 1.095257156327e+00 1.094938559583e+00 1.094479652448e+00 1.093881833517e+00 1.093146135202e+00 1.092261080526e+00 1.091238678779e+00 1.090065381372e+00 1.088749416266e+00 1.087287677994e+00 1.085676454083e+00 1.083927005895e+00 1.082027280740e+00 1.079991716347e+00 1.077813572229e+00 1.075497487765e+00 1.073053286590e+00 1.070472970615e+00 1.067771086230e+00 1.064944418332e+00 1.062001757114e+00 1.058947184326e+00 1.055783796976e+00 1.052520494091e+00 1.049156918978e+00 1.045706675184e+00 1.042166599478e+00 1.038548570413e+00 1.034856670718e+00 1.031091475038e+00 1.027268368125e+00 1.023380402145e+00 1.019444294964e+00 1.015457407154e+00 1.011426808262e+00 1.007363372065e+00 1.003262579866e+00 9.991430527416e-01 9.949995958448e-01 9.908475865106e-01 9.866929217188e-01 9.825417130248e-01 9.784107213583e-01 9.743034896343e-01 9.702432780425e-01 9.662352629531e-01 9.623015812744e-01 9.584628558345e-01 9.547329272618e-01 9.511452686189e-01 9.477132264452e-01 9.444737302078e-01 9.414507639614e-01 9.386731216229e-01 9.361794712360e-01 9.339894422464e-01 9.321506476288e-01 9.306798488259e-01 9.296153288734e-01 9.289856877131e-01 9.288065230277e-01 9.291115649865e-01 9.299032020968e-01 9.312032486497e-01 9.330079386390e-01 9.353135986049e-01 9.381141682842e-01 9.413811573206e-01 9.450947907990e-01 9.492094383664e-01 9.536856701031e-01 9.584648092117e-01 9.634846027166e-01 9.686831908726e-01 9.739731149144e-01 9.792876789718e-01 9.845326074344e-01 9.896268805726e-01 9.944842231665e-01 9.990105606063e-01 1.003131008748e+00 1.006752462415e+00 1.009808579137e+00 1.012220563369e+00 1.013928150383e+00 1.014881317443e+00 1.015027930656e+00 1.014348862532e+00 1.012810807142e+00 1.010419237587e+00 1.007180217069e+00 1.003113359355e+00 9.982699114474e-01 9.926894503122e-01 9.864589037644e-01 9.796526295773e-01 9.723746783660e-01 9.647407535019e-01 9.568624453520e-01 9.488886633136e-01 9.409383693051e-01 9.331633575718e-01 9.256982922503e-01 9.186704127576e-01 9.122152710407e-01 9.064263312694e-01 9.014125807967e-01 8.972309023909e-01 8.939371440532e-01 8.915533670976e-01 8.900671001869e-01 8.894637498104e-01 8.896731862515e-01 8.906376327109e-01 8.922582687353e-01 8.944323361925e-01 8.970603436429e-01 9.000163186851e-01 9.032114112983e-01 9.065341795775e-01 9.099047114074e-01 9.132580798487e-01 9.165384990164e-01 9.197310040149e-01 9.228178655285e-01 9.258296320308e-01 9.287989043420e-01 9.317834680001e-01 9.348623490229e-01 9.381085043378e-01 9.416212169345e-01 9.454771377557e-01 9.497619349028e-01 9.545388822268e-01 9.598503073202e-01 9.657220672638e-01 9.721376670467e-01 9.790641891528e-01 9.864206296687e-01 9.941083169995e-01 1.001990568938e+00 1.009908374595e+00 1.017694382521e+00 1.025147408875e+00 1.032087955009e+00 1.038317756450e+00 1.043661515680e+00 1.047962187885e+00 1.051073827277e+00 1.052902947743e+00 1.053367726120e+00 1.052442452954e+00 1.050135924107e+00 1.046492944973e+00 1.041615179380e+00 1.035619939322e+00 1.028682162302e+00 1.020984657341e+00 1.012738488916e+00 1.004165417758e+00 9.954741223352e-01 9.868778993685e-01 9.785419883620e-01 9.706133961912e-01 9.631827647494e-01 9.562931389303e-01 9.499375729666e-01 9.440440106468e-01 9.385138902564e-01 9.331935605697e-01 9.279211809007e-01 9.225242849792e-01 9.168277599951e-01 9.107062705115e-01 9.040455504562e-01 8.968076514549e-01 8.890049876058e-01 8.807140855186e-01 8.720907814678e-01 8.633376496776e-01 8.547265255476e-01 8.465480508583e-01 8.391201150358e-01 8.327464210598e-01 8.276891334110e-01 8.241623155963e-01 8.222790935163e-01 8.220757873576e-01 8.219608179152e-01 8.211596958680e-01 8.210365574916e-01 8.230158535105e-01 8.277519307098e-01 8.347006453404e-01 8.423367789024e-01 8.489159572778e-01 8.533405058792e-01 8.556470493596e-01 8.569504477320e-01 8.588451077284e-01 8.625494466521e-01 8.682294873080e-01 8.749349778876e-01 8.811220589681e-01 8.854897180857e-01 8.876921228421e-01 8.885563866063e-01 8.896870151922e-01 8.926699007007e-01 8.982470700596e-01 9.058973103719e-01 9.141141070616e-01 9.211828856805e-01 9.260398750109e-01 9.287608048686e-01 9.305032783329e-01 9.328718191439e-01 9.370425660937e-01 9.431212896444e-01 9.500544340101e-01 9.561689176310e-01 9.600530947602e-01 9.612918636447e-01 9.607022606334e-01 9.599824217763e-01 9.609121123783e-01 9.644592407698e-01 9.703076728377e-01 9.770796298691e-01 9.830771041029e-01 9.871733353645e-01 9.893945395287e-01 9.908968980115e-01 9.933507197034e-01 9.980631120930e-01 1.005255518507e+00 1.013896397158e+00 1.022223229197e+00 1.028634674003e+00 1.032464060194e+00 1.034304948046e+00 1.035730792216e+00 1.038511705719e+00 1.043721744291e+00 1.051220339145e+00 1.059750018704e+00 1.067610879803e+00 1.073553105550e+00 1.077384131257e+00 1.080015674221e+00 1.082973571255e+00 1.087558282095e+00 1.094089502066e+00 1.101663352336e+00 1.108557382716e+00 1.113013194931e+00 1.114030084134e+00 1.111784639659e+00 1.107474491451e+00 1.102667186072e+00 1.098504847469e+00 1.095108191614e+00 1.091510974448e+00 1.086209358770e+00 1.077978125722e+00 1.066540158254e+00 1.052801810950e+00 1.038539864931e+00 1.025615432688e+00 1.015170181761e+00 1.007203097481e+00 1.000755670974e+00 9.946377728152e-01 9.883017731187e-01 9.823506075832e-01 9.784125389160e-01 9.784513812740e-01 9.837929555575e-01 9.944045291632e-01 1.008898752117e+00 1.025220340326e+00 1.041544820926e+00 1.056885532355e+00 1.071097227745e+00 1.080052745279e+00 1.049506944192e+00 9.983325908168e-01 9.322074352293e-01 8.987738837942e-01 9.287703574366e-01 1.005041086965e+00 1.080576413242e+00 1.115305452456e+00 1.093116557063e+00 1.024999721763e+00 9.467740720972e-01 9.059816857977e-01 9.287425551885e-01 9.943715182643e-01 1.057140905285e+00 1.081804169432e+00 1.058546274798e+00 1.004213825890e+00 9.554444313890e-01 9.478304925512e-01 9.861896374885e-01 1.039656158243e+00 1.069025757146e+00 1.051514630796e+00 9.902105390407e-01 9.144057880158e-01 8.686773312361e-01 8.817947366065e-01 9.375312550099e-01 9.912762461155e-01 1.006478969293e+00 9.720406084793e-01 9.047920749606e-01 8.431368558195e-01 8.250245519013e-01 8.539527763745e-01 8.948827311574e-01 9.078763676755e-01 8.750198821920e-01 8.092361546075e-01 7.519250201403e-01 7.495895350979e-01 8.072046137446e-01 8.804506258452e-01 9.194642774174e-01 8.984207110597e-01 8.233135616348e-01 7.336228138612e-01 6.918434617731e-01 7.331024357039e-01 8.207077475744e-01 8.911571638786e-01 9.045559975790e-01 8.561068283064e-01 7.765329277077e-01 7.253407561533e-01 7.513150511341e-01 8.367842932608e-01 9.199137996122e-01 9.516768986987e-01 9.162257064233e-01 8.336442012506e-01 7.584327760294e-01 7.543690283433e-01 8.303683937974e-01 9.289867536774e-01 9.886516443933e-01 9.781186549289e-01 9.010968274706e-01 7.965435155548e-01 7.318491555426e-01 7.576070161361e-01 8.478146272454e-01 9.342481584860e-01 9.687686618037e-01 9.392070589843e-01 8.676675708112e-01 8.037502949371e-01 7.976578186357e-01 8.529437698779e-01 9.235480806129e-01 9.610667683678e-01 9.442232218710e-01 8.846105733481e-01 8.230616328249e-01 8.088754485846e-01 8.557290913494e-01 9.254093992654e-01 9.663563604832e-01 9.477248762282e-01 8.700846415053e-01 7.688625955560e-01 7.096680169944e-01 7.436515204684e-01 8.449850150181e-01 9.445128185898e-01 9.916240110194e-01 9.693666211090e-01 8.936515080003e-01 8.107683638092e-01
 2.734282177477e-01 2.732769222904e-01 2.731417218559e-01 2.730565923292e-01 2.730170528765e-01 2.729847502332e-01 2.729044880355e-01 2.727505756860e-01 2.725564748137e-01 2.723889974000e-01 2.722867357790e-01 2.722263283723e-01 2.721529404119e-01 2.720216994757e-01 2.718203047553e-01 2.715808207135e-01 2.713671384191e-01 2.712268514644e-01 2.711396621347e-01 2.710322378316e-01 2.708443931171e-01 2.705824950565e-01 2.703014822615e-01 2.700548042207e-01 2.698639665885e-01 2.697094082918e-01 2.695431958102e-01 2.693140487839e-01 2.690077380925e-01 2.686650167906e-01 2.683534631275e-01 2.681156158360e-01 2.679322168242e-01 2.677297069439e-01 2.674394094869e-01 2.670594254945e-01 2.666628525760e-01 2.663336818453e-01 2.660857582398e-01 2.658600297767e-01 2.655801606766e-01 2.652189531909e-01 2.648054387544e-01 2.643925987093e-01 2.640249563729e-01 2.637134589922e-01 2.634291013058e-01 2.631153634383e-01 2.627221582532e-01 2.622511028636e-01 2.617664897260e-01 2.613518616350e-01 2.610342179682e-01 2.607476969118e-01 2.603840847306e-01 2.598915244719e-01 2.593339391303e-01 2.588317330836e-01 2.584451134494e-01 2.581206780447e-01 2.577436423812e-01 2.572526226696e-01 2.566842280395e-01 2.561265133791e-01 2.556341022697e-01 2.551901761318e-01 2.547370520344e-01 2.542369824894e-01 2.536942515051e-01 2.531257915073e-01 2.525367865497e-01 2.519375169937e-01 2.513564212165e-01 2.508201558999e-01 2.503109055389e-01 2.497645962602e-01 2.491270092704e-01 2.484121117143e-01 2.477080634601e-01 2.471024024782e-01 2.465922589647e-01 2.460714227266e-01 2.454302214693e-01 2.446630344562e-01 2.438740826128e-01 2.431804665057e-01 2.426044937864e-01 2.420528802088e-01 2.414078589220e-01 2.406314952697e-01 2.397982332440e-01 2.390150108517e-01 2.383229702614e-01 2.376715390758e-01 2.369775384621e-01 2.361988788479e-01 2.353581476738e-01 2.345131748424e-01 2.337031888447e-01 2.329254605901e-01 2.321493686123e-01 2.313486791246e-01 2.305168546920e-01 2.296554127719e-01 2.287738369483e-01 2.278885479103e-01 2.270156462035e-01 2.261633173271e-01 2.253201113961e-01 2.244602111461e-01 2.235559703141e-01 2.226049530760e-01 2.216385316865e-01 2.207004355889e-01 2.198063249869e-01 2.189292298645e-01 2.180201489945e-01 2.170457027348e-01 2.160188888305e-01 2.149930466512e-01 2.140150628207e-01 2.130817182723e-01 2.121447368348e-01 2.111570099188e-01 2.101062829576e-01 2.090219910279e-01 2.079502408553e-01 2.069166529497e-01 2.059050858407e-01 2.048795459049e-01 2.038138397295e-01 2.027030250896e-01 2.015643909289e-01 2.004310112639e-01 1.993259249552e-01 1.982437945613e-01 1.971533958545e-01 1.960284839901e-01 1.948625173656e-01 1.936759865662e-01 1.925008021249e-01 1.913508557836e-01 1.902082168216e-01 1.890456286885e-01 1.878542727767e-01 1.866401103314e-01 1.854183164527e-01 1.842007598146e-01 1.829853263152e-01 1.817622241816e-01 1.805269227130e-01 1.792814843497e-01 1.780265189061e-01 1.767604924608e-01 1.754879417650e-01 1.742111910170e-01 1.729293884952e-01 1.716464621399e-01 1.703604759943e-01 1.690644219290e-01 1.677561535495e-01 1.664403949045e-01 1.651228077365e-01 1.638049985694e-01 1.624894189667e-01 1.611696803913e-01 1.598386921513e-01 1.584987085087e-01 1.571538903000e-01 1.558087494164e-01 1.544666876402e-01 1.531269660857e-01 1.517853310636e-01 1.504326126421e-01 1.490718524586e-01 1.477083918216e-01 1.463488173757e-01 1.449972706542e-01 1.436500100721e-01 1.423001768574e-01 1.409432878068e-01 1.395811178231e-01 1.382195478015e-01 1.368639447239e-01 1.355181927146e-01 1.341805707511e-01 1.328437593663e-01 1.315048028516e-01 1.301666600205e-01 1.288336630777e-01 1.275115927382e-01 1.262013831969e-01 1.249004700199e-01 1.236040835428e-01 1.223157742173e-01 1.210364908102e-01 1.197695316617e-01 1.185163884290e-01 1.172786417007e-01 1.160545764973e-01 1.148440781208e-01 1.136492651598e-01 1.124721370832e-01 1.113163996064e-01 1.101847946039e-01 1.090771992563e-01 1.079896365422e-01 1.069224737537e-01 1.058806681322e-01 1.048686601463e-01 1.038915794307e-01 1.029479976980e-01 1.020314409982e-01 1.011426238134e-01 1.002873632955e-01 9.947392336159e-02 9.870453441000e-02 9.797806671852e-02 9.728880535511e-02 9.663771888986e-02 9.603316833816e-02 9.548450948853e-02 9.499178780712e-02 9.455090510691e-02 9.416029645023e-02 9.382146028746e-02 9.354331579780e-02 9.333263532470e-02 9.318545059811e-02 9.309755313483e-02 9.306856752729e-02 9.310172401069e-02 9.320390145408e-02 9.337637920296e-02 9.361418565593e-02 9.391254801597e-02 9.427434177235e-02 9.470526490560e-02 9.520568348104e-02 9.577569013805e-02 9.641018570669e-02 9.710713956290e-02 9.787074662415e-02 9.870416842307e-02 9.960575027891e-02 1.005710138323e-01 1.015989506420e-01 1.026888066532e-01 1.038425623288e-01 1.050608457546e-01 1.063379259729e-01 1.076690917126e-01 1.090567732682e-01 1.105021765978e-01 1.120036513627e-01 1.135590735062e-01 1.151632651084e-01 1.168158766846e-01 1.185183819916e-01 1.202726316941e-01 1.220738030749e-01 1.239206024965e-01 1.258117208321e-01 1.277456209265e-01 1.297239595801e-01 1.317445493890e-01 1.338039700773e-01 1.359023275130e-01 1.380397420438e-01 1.402142451081e-01 1.424249888264e-01 1.446705164020e-01 1.469493476614e-01 1.492615569359e-01 1.516078625524e-01 1.539848176722e-01 1.563916624107e-01 1.588291682950e-01 1.612967834070e-01 1.637943576602e-01 1.663213165545e-01 1.688745335115e-01 1.714531567687e-01 1.740587700549e-01 1.766878497811e-01 1.793432071251e-01 1.820242136508e-01 1.847307436749e-01 1.874603971562e-01 1.902129580489e-01 1.929861899196e-01 1.957798267618e-01 1.985961799559e-01 2.014351552524e-01 2.042961099963e-01 2.071789855043e-01 2.100821127252e-01 2.130030133395e-01 2.159417349670e-01 2.188980886032e-01 2.218740189954e-01 2.248714400267e-01 2.278893262433e-01 2.309240611295e-01 2.339755606961e-01 2.370410532924e-01 2.401217404050e-01 2.432216682152e-01 2.463413567123e-01 2.494790036620e-01 2.526322689263e-01 2.557981395193e-01 2.589768955365e-01 2.621712610169e-01 2.653832112496e-01 2.686124840353e-01 2.718584872090e-01 2.751167240365e-01 2.783867197230e-01 2.816697624621e-01 2.849667696931e-01 2.882798152327e-01 2.916093778230e-01 2.949527740668e-01 2.983066471597e-01 3.016716120944e-01 3.050472068437e-01 3.084376487253e-01 3.118446173913e-01 3.152645098770e-01 3.186959331640e-01 3.221364036665e-01 3.255872919490e-01 3.290500113556e-01 3.325268420518e-01 3.360179144979e-01 3.395199382494e-01 3.430308143830e-01 3.465500596787e-01 3.500807673182e-01 3.536240430575e-01 3.571794825352e-01 3.607452034822e-01 3.643202360336e-01 3.679020859205e-01 3.714935427794e-01 3.750971716639e-01 3.787111448008e-01 3.823353615664e-01 3.859665081284e-01 3.896039264061e-01 3.932505452452e-01 3.969069418702e-01 4.005734937575e-01 4.042482621381e-01 4.079285357486e-01 4.116147678056e-01 4.153096652467e-01 4.190123353648e-01 4.227242002182e-01 4.264429819423e-01 4.301665287587e-01 4.338952788615e-01 4.376316504329e-01 4.413757063600e-01 4.451281724377e-01 4.488854656867e-01 4.526470083820e-01 4.564147858677e-01 4.601885449374e-01 4.639700240132e-01 4.677571962705e-01 4.715488820997e-01 4.753445395476e-01 4.791456972430e-01 4.829522092665e-01 4.867636642405e-01 4.905808270824e-01 4.944009876869e-01 4.982245541904e-01 5.020530446724e-01 5.058850373238e-01 5.097207612648e-01 5.135602619830e-01 5.174021537049e-01 5.212474859916e-01 5.250953701509e-01 5.289458756808e-01 5.327987642527e-01 5.366544288669e-01 5.405115514478e-01 5.443720075784e-01 5.482330555205e-01 5.520954798103e-01 5.559602538997e-01 5.598250448579e-01 5.636922577523e-01 5.675605967563e-01 5.714279229887e-01 5.752965971864e-01 5.791649623522e-01 5.830333168363e-01 5.869023722183e-01 5.907708850614e-01 5.946381263291e-01 5.985049175785e-01 6.023698017575e-01 6.062343649580e-01 6.100977033234e-01 6.139588734250e-01 6.178181541200e-01 6.216759599297e-01 6.255317731365e-01 6.293835146342e-01 6.332334877374e-01 6.370810777078e-01 6.409255221409e-01 6.447658876306e-01 6.486032034518e-01 6.524370343472e-01 6.562661738102e-01 6.600912946304e-01 6.639119649187e-01 6.677282790313e-01 6.715399855888e-01 6.753461783904e-01 6.791467897585e-01 6.829424476940e-01 6.867315274923e-01 6.905145406160e-01 6.942926917651e-01 6.980630845039e-01 7.018263710144e-01 7.055828969522e-01 7.093321875704e-01 7.130741220234e-01 7.168086678019e-01 7.205345131418e-01 7.242523849503e-01 7.279615313728e-01 7.316619000800e-01 7.353543138640e-01 7.390363984353e-01 7.427090992786e-01 7.463724021168e-01 7.500256702196e-01 7.536687439492e-01 7.573010854939e-01 7.609226945253e-01 7.645337857281e-01 7.681326140295e-01 7.717209288449e-01 7.752974339530e-01 7.788611112489e-01 7.824124296412e-01 7.859519565106e-01 7.894772217889e-01 7.929907546817e-01 7.964900357555e-01 7.999747605168e-01 8.034472294008e-01 8.069039757553e-01 8.103476446943e-01 8.137753961825e-01 8.171881188984e-01 8.205859400338e-01 8.239681331054e-01 8.273333022502e-01 8.306835754610e-01 8.340166102102e-01 8.373336368995e-01 8.406325961541e-01 8.439142185362e-01 8.471785575803e-01 8.504248396912e-01 8.536525808575e-01 8.568633488825e-01 8.600529737225e-01 8.632243783970e-01 8.663774459948e-01 8.695088878039e-01 8.726219803326e-01 8.757149215650e-01 8.787860986100e-01 8.818373590591e-01 8.848666958338e-01 8.878750281647e-01 8.908614843420e-01 8.938253535541e-01 8.967685071727e-01 8.996868653250e-01 9.025833063364e-01 9.054571531988e-01 9.083052687811e-01 9.111312368031e-01 9.139328116514e-01 9.167093569234e-01 9.194619851304e-01 9.221883992670e-01 9.248903591014e-01 9.275670667314e-01 9.302166060797e-01 9.328405756039e-01 9.354372921924e-01 9.380080784955e-01 9.405515571364e-01 9.430656893566e-01 9.455541007609e-01 9.480142756933e-01 9.504448501092e-01 9.528480842962e-01 9.552205142342e-01 9.575652638289e-01 9.598800383863e-01 9.621640633533e-01 9.644192042264e-01 9.666429433462e-01 9.688356941454e-01 9.709978988728e-01 9.731278617639e-01 9.752275472048e-01 9.772941409897e-01 9.793278657968e-01 9.813306564077e-01 9.832985046600e-01 9.852349096860e-01 9.871370713052e-01 9.890046699348e-01 9.908398765706e-01 9.926391714592e-01 9.944048620140e-01 9.961353645976e-01 9.978302233669e-01 9.994904276095e-01 1.001113445495e+00 1.002700965072e+00 1.004252448670e+00 1.005767011462e+00 1.007245659499e+00 1.008685362915e+00 1.010088961075e+00 1.011455102277e+00 1.012782028052e+00 1.014071575259e+00 1.015322371936e+00 1.016534202348e+00 1.017707257376e+00 1.018840463304e+00 1.019935196708e+00 1.020989233467e+00 1.022003102440e+00 1.022977427390e+00 1.023910137100e+00 1.024803417220e+00 1.025654643464e+00 1.026464809188e+00 1.027234484620e+00 1.027961081823e+00 1.028645768034e+00 1.029288914155e+00 1.029889382899e+00 1.030447503468e+00 1.030961576127e+00 1.031434670478e+00 1.031862708455e+00 1.032247824251e+00 1.032589917626e+00 1.032887732778e+00 1.033141608053e+00 1.033351029309e+00 1.033516536066e+00 1.033638119840e+00 1.033713993883e+00 1.033744696159e+00 1.033731453551e+00 1.033672372123e+00 1.033568284736e+00 1.033418250084e+00 1.033223191069e+00 1.032982286439e+00 1.032695281265e+00 1.032363241580e+00 1.031983826844e+00 1.031558588995e+00 1.031088178817e+00 1.030569587715e+00 1.030005819151e+00 1.029394747643e+00 1.028737506952e+00 1.028033069058e+00 1.027282006816e+00 1.026484831936e+00 1.025639364721e+00 1.024749059632e+00 1.023810980288e+00 1.022825678085e+00 1.021794298332e+00 1.020714614926e+00 1.019589584315e+00 1.018417085801e+00 1.017196770366e+00 1.015930363487e+00 1.014617767947e+00 1.013257876132e+00 1.011851138831e+00 1.010397872594e+00 1.008898499849e+00 1.007352203922e+00 1.005760062698e+00 1.004121680112e+00 1.002436634876e+00 1.000706781788e+00 9.989301882842e-01 9.971085856343e-01 9.952413891038e-01 9.933286141044e-01 9.913721198268e-01 9.893687912338e-01 9.873228731368e-01 9.852309552882e-01 9.830958951705e-01 9.809175403548e-01 9.786937841544e-01 9.764293074189e-01 9.741199820383e-01 9.717680241649e-01 9.693753014552e-01 9.669394988124e-01 9.644632565641e-01 9.619448580128e-01 9.593863388980e-01 9.567874200716e-01 9.541480837368e-01 9.514703787749e-01 9.487531995131e-01 9.459971843964e-01 9.432038803032e-01 9.403729060595e-01 9.375063261420e-01 9.346014264996e-01 9.316630208453e-01 9.286881745526e-01 9.256788952179e-01 9.226371929610e-01 9.195603449702e-01 9.164535350281e-01 9.133125729941e-01 9.101428550302e-01 9.069422546135e-01 9.037114506271e-01 9.004535134538e-01 8.971655038986e-01 8.938533065110e-01 8.905130265187e-01 8.871479245618e-01 8.837600991125e-01 8.803473548393e-01 8.769139817587e-01 8.734573741977e-01 8.699818026439e-01 8.664873372699e-01 8.629737573095e-01 8.594446452034e-01 8.558980161457e-01 8.523377609226e-01 8.487635787838e-01 8.451770306616e-01 8.415798182338e-01 8.379720892499e-01 8.343568822948e-01 8.307334298159e-01 8.271049256032e-01 8.234729192491e-01 8.198362161092e-01 8.161996564104e-01 8.125607106478e-01 8.089262888499e-01 8.052924936431e-01 8.016635992159e-01 7.980420299616e-01 7.944263554423e-01 7.908224377760e-01 7.872268867506e-01 7.836461943191e-01 7.800792343233e-01 7.765276229155e-01 7.729960561923e-01 7.694816664386e-01 7.659913325447e-01 7.625229958650e-01 7.590801280284e-01 7.556649583301e-01 7.522779072749e-01 7.489235033499e-01 7.456000124221e-01 7.423136581217e-01 7.390629518237e-01 7.358507352543e-01 7.326806316159e-01 7.295514882467e-01 7.264693794461e-01 7.234328607899e-01 7.204448818419e-01 7.175089606314e-01 7.146241766662e-01 7.117958682580e-01 7.090229428139e-01 7.063095225057e-01 7.036579908891e-01 7.010672524227e-01 6.985430334268e-01 6.960834214850e-01 6.936939083588e-01 6.913733670411e-01 6.891251622991e-01 6.869521625838e-01 6.848520653678e-01 6.828322554963e-01 6.808876963117e-01 6.790266008617e-01 6.772462310283e-01 6.755488380200e-01 6.739382130957e-01 6.724097462433e-01 6.709727843608e-01 6.696213483431e-01 6.683606978070e-01 6.671915317142e-01 6.661113430334e-01 6.651275895104e-01 6.642325977111e-01 6.634346284749e-01 6.627287115336e-01 6.621187644255e-01 6.616048477161e-01 6.611825153501e-01 6.608617271115e-01 6.606312098753e-01 6.604999795111e-01 6.604627499307e-01 6.605192570067e-01 6.606743165833e-01 6.609186385703e-01 6.612623078051e-01 6.616932756221e-01 6.622203245497e-01 6.628381128062e-01 6.635441625476e-01 6.643436847575e-01 6.652254225989e-01 6.661996710476e-01 6.672548272787e-01 6.683962149507e-01 6.696197059071e-01 6.709216879128e-01 6.723067003523e-01 6.737630689920e-01 6.753000289902e-01 6.769060292230e-01 6.785837486675e-01 6.803327008408e-01 6.821443992558e-01 6.840255494056e-01 6.859639578295e-01 6.879650641885e-01 6.900232186405e-01 6.921347264902e-01 6.943016205848e-01 6.965138427480e-01 6.987778339551e-01 7.010833487710e-01 7.034319123453e-01 7.058202576308e-01 7.082422910375e-01 7.107027549083e-01 7.131896034583e-01 7.157077696890e-01 7.182511939375e-01 7.208154969785e-01 7.234032674553e-01 7.260028875437e-01 7.286224231079e-01 7.312503843730e-01 7.338877426997e-01 7.365319330455e-01 7.391759710235e-01 7.418252180525e-01 7.444672879002e-01 7.471069952731e-01 7.497378792826e-01 7.523566338835e-01 7.549657423580e-01 7.575533045845e-01 7.601275211757e-01 7.626762577541e-01 7.652024413627e-01 7.677021640921e-01 7.701696780079e-01 7.726093968299e-01 7.750095402664e-01 7.773767675305e-01 7.797024368111e-01 7.819851896025e-01 7.842253925969e-01 7.864150748029e-01 7.885595890131e-01 7.906482747728e-01 7.926854635106e-01 7.946666894641e-01 7.965860109689e-01 7.984486339525e-01 8.002437656095e-01 8.019769751431e-01 8.036415244592e-01 8.052354594536e-01 8.067602506243e-01 8.082081838745e-01 8.095847744930e-01 8.108800512377e-01 8.120988902626e-01 8.132363894040e-01 8.142887583891e-01 8.152605032089e-01 8.161409661268e-01 8.169382171188e-01 8.176424373464e-01 8.182566537522e-01 8.187797668375e-01 8.192052679559e-01 8.195402003592e-01 8.197734286040e-01 8.199124373254e-01 8.199505819762e-01 8.198877113198e-01 8.197260292399e-01 8.194572669359e-01 8.190905112098e-01 8.186145906362e-01 8.180355418350e-01 8.173504740110e-01 8.165560532066e-01 8.156583723662e-01 8.146468934317e-01 8.135321966005e-01 8.123051016962e-01 8.109685865674e-01 8.095254033916e-01 8.079677130803e-01 8.063049100803e-01 8.045277214017e-01 8.026435429741e-01 8.006487736591e-01 7.985418361871e-01 7.963307794272e-01 7.940043679253e-01 7.915757374793e-01 7.890354537704e-01 7.863884074485e-01 7.836389339058e-01 7.807786253452e-01 7.778215284661e-01 7.747552856384e-01 7.715924862204e-01 7.683289924432e-01 7.649645457331e-01 7.615099290815e-01 7.579539323656e-01 7.543123107740e-01 7.505762668601e-01 7.467546370766e-01 7.428501340881e-01 7.388597759292e-01 7.347963190000e-01 7.306522469845e-01 7.264407697632e-01 7.221583179118e-01 7.178106046413e-01 7.134075360178e-01 7.089423682414e-01 7.044316332279e-01 6.998701604764e-01 6.952696600606e-01 6.906341550006e-01 6.859647923520e-01 6.812772669816e-01 6.765656534851e-01 6.718478858287e-01 6.671224733781e-01 6.624012535096e-01 6.576925005606e-01 6.529977761675e-01 6.483349998402e-01 6.437017627284e-01 6.391158213680e-01 6.345813624021e-01 6.301085208613e-01 6.257113131007e-01 6.213906317316e-01 6.171688143442e-01 6.130449200533e-01 6.090392814875e-01 6.051579812253e-01 6.014118676221e-01 5.978188081712e-01 5.943797674858e-01 5.911187418068e-01 5.880369311403e-01 5.851532313089e-01 5.824783043200e-01 5.800188084832e-01 5.777967899323e-01 5.758105681795e-01 5.740842530598e-01 5.726188985091e-01 5.714300922558e-01 5.705290395334e-01 5.699164294211e-01 5.696153755728e-01 5.696188642819e-01 5.699458180522e-01 5.705963063796e-01 5.715769445464e-01 5.728978145380e-01 5.745517900874e-01 5.765553739260e-01 5.788984018030e-01 5.815901096792e-01 5.846281005324e-01 5.880065132085e-01 5.917333505441e-01 5.957926751658e-01 6.001939006891e-01 6.049215046902e-01 6.099753865921e-01 6.153495118140e-01 6.210308514088e-01 6.270209766069e-01 6.332993005423e-01 6.398695758885e-01 6.467121451996e-01 6.538213228845e-01 6.611886735588e-01 6.687952856449e-01 6.766418630654e-01 6.847037558595e-01 6.929805997479e-01 7.014539738339e-01 7.101121887180e-01 7.189487263931e-01 7.279418105708e-01 7.370902033137e-01 7.463719253317e-01 7.557815107153e-01 7.653047934898e-01 7.749261707914e-01 7.846425679173e-01 7.944294889275e-01 8.042874554122e-01 8.141955842771e-01 8.241465857495e-01 8.341307739603e-01 8.441280409681e-01 8.541401105407e-01 8.641424268415e-01 8.741360855610e-01 8.841013016547e-01 8.940308488622e-01 9.039175526312e-01 9.137427551941e-01 9.235069860095e-01 9.331887719617e-01 9.427887421151e-01 9.522912070812e-01 9.616861396588e-01 9.709706586749e-01 9.801245749565e-01 9.891522718579e-01 9.980336678872e-01 1.006765986385e+00 1.015342091936e+00 1.023746691879e+00 1.031983227413e+00 1.040030359330e+00 1.047893310354e+00 1.055557185573e+00 1.063016142926e+00 1.070268485954e+00 1.077297107563e+00 1.084109343430e+00 1.090687417125e+00 1.097031668998e+00 1.103137711163e+00 1.108994402557e+00 1.114605664582e+00 1.119957651347e+00 1.125054992433e+00 1.129888640218e+00 1.134455907965e+00 1.138757054569e+00 1.142783039169e+00 1.146540661465e+00 1.150017634653e+00 1.153221199961e+00 1.156146666926e+00 1.158792281001e+00 1.161162530751e+00 1.163250350025e+00 1.165066045225e+00 1.166601397074e+00 1.167864912903e+00 1.168856397175e+00 1.169576098372e+00 1.170034144258e+00 1.170223988273e+00 1.170160996259e+00 1.169841216413e+00 1.169272423146e+00 1.168464742813e+00 1.167415826239e+00 1.166141883741e+00 1.164640520022e+00 1.162927309280e+00 1.161007483625e+00 1.158886787352e+00 1.156581775867e+00 1.154092076450e+00 1.151438335694e+00 1.148621903033e+00 1.145659533800e+00 1.142560136384e+00 1.139333519455e+00 1.135997940276e+00 1.132556324502e+00 1.129030900934e+00 1.125426929887e+00 1.121761610642e+00 1.118048851679e+00 1.114295206827e+00 1.110525424597e+00 1.106739902205e+00 1.102963110624e+00 1.099202329673e+00 1.095470075932e+00 1.091787740572e+00 1.088153662662e+00 1.084596948488e+00 1.081115757030e+00 1.077728762308e+00 1.074449299314e+00 1.071278867811e+00 1.068241425642e+00 1.065330800089e+00 1.062569261230e+00 1.059958201909e+00 1.057502756952e+00 1.055219654910e+00 1.053099916582e+00 1.051162858269e+00 1.049401894373e+00 1.047824217734e+00 1.046433846161e+00 1.045224264545e+00 1.044208066112e+00 1.043370031897e+00 1.042721156706e+00 1.042251673361e+00 1.041959666147e+00 1.041844967373e+00 1.041894987919e+00 1.042115029744e+00 1.042487472140e+00 1.043014571315e+00 1.043685275687e+00 1.044489859377e+00 1.045428264859e+00 1.046480477138e+00 1.047649099397e+00 1.048917108335e+00 1.050279057044e+00 1.051727677050e+00 1.053246930630e+00 1.054837932894e+00 1.056480100594e+00 1.058173685424e+00 1.059904390813e+00 1.061664293270e+00 1.063449078684e+00 1.065241724572e+00 1.067044128169e+00 1.068839605364e+00 1.070626060520e+00 1.072394806985e+00 1.074135681300e+00 1.075848598761e+00 1.077517630942e+00 1.079146480648e+00 1.080720889799e+00 1.082239780307e+00 1.083698347478e+00 1.085084198170e+00 1.086403270322e+00 1.087640054157e+00 1.088797985709e+00 1.089868184574e+00 1.090845801580e+00 1.091733786843e+00 1.092516230771e+00 1.093201736169e+00 1.093776840606e+00 1.094244954512e+00 1.094601493191e+00 1.094836275023e+00 1.094959821526e+00 1.094955471825e+00 1.094830626796e+00 1.094578124461e+00 1.094194102800e+00 1.093685455790e+00 1.093036529019e+00 1.092261200094e+00 1.091347072531e+00 1.090297029097e+00 1.089114837253e+00 1.087790199907e+00 1.086337673793e+00 1.084744019480e+00 1.083020138370e+00 1.081164499310e+00 1.079175279758e+00 1.077065329018e+00 1.074823866462e+00 1.072466571318e+00 1.069990418670e+00 1.067400113690e+00 1.064704308069e+00 1.061900495983e+00 1.059003445337e+00 1.056010000021e+00 1.052931027022e+00 1.049769584476e+00 1.046532129154e+00 1.043227417361e+00 1.039854157109e+00 1.036428792824e+00 1.032945234912e+00 1.029419057688e+00 1.025851481546e+00 1.022245395606e+00 1.018614674904e+00 1.014952417625e+00 1.011276340184e+00 1.007582503584e+00 1.003879500317e+00 1.000176123821e+00 9.964696042834e-01 9.927782002701e-01 9.890986150862e-01 9.854448711029e-01 9.818235927049e-01 9.782434969367e-01 9.747216287580e-01 9.712620634269e-01 9.678893213630e-01 9.646110360375e-01 9.614514175374e-01 9.584289700485e-01 9.555604400252e-01 9.528806437178e-01 9.504014051533e-01 9.481621446167e-01 9.461815747841e-01 9.444902225980e-01 9.431221041782e-01 9.420942606245e-01 9.414472421295e-01 9.411930062215e-01 9.413628616993e-01 9.419732501758e-01 9.430336748754e-01 9.445647460940e-01 9.465552368611e-01 9.490146384291e-01 9.519248402261e-01 9.552686064505e-01 9.590237458879e-01 9.631481385949e-01 9.676089607111e-01 9.723454205853e-01 9.773081042136e-01 9.824283053355e-01 9.876330997303e-01 9.928541978940e-01 9.979996356870e-01 1.002999496406e+00 1.007758490674e+00 1.012198454973e+00 1.016235263742e+00 1.019782787994e+00 1.022773899854e+00 1.025127247526e+00 1.026789015547e+00 1.027695175152e+00 1.027803771076e+00 1.027082846863e+00 1.025499978398e+00 1.023058456096e+00 1.019749594245e+00 1.015603160917e+00 1.010648294485e+00 1.004932723508e+00 9.985319274171e-01 9.915109054373e-01 9.839814904730e-01 9.760395601579e-01 9.678116893366e-01 9.594317090242e-01 9.510251287126e-01 9.427512789155e-01 9.347358243527e-01 9.271309262284e-01 9.200641547199e-01 9.136525903749e-01 9.080122736545e-01 9.032137563402e-01 8.993351240369e-01 8.964017786820e-01 8.944324953383e-01 8.934105245133e-01 8.932886704825e-01 8.940161891166e-01 8.954929783788e-01 8.976341616737e-01 9.003209347171e-01 9.034394698919e-01 9.068822839023e-01 9.105265544466e-01 9.142893762919e-01 9.180726773175e-01 9.218176823894e-01 9.254772882898e-01 9.290216614890e-01 9.324614781779e-01 9.358031613440e-01 9.390991843660e-01 9.424012561862e-01 9.457843141118e-01 9.493325494158e-01 9.531242093251e-01 9.572514567264e-01 9.617805130432e-01 9.667762337432e-01 9.722748263098e-01 9.782897537612e-01 9.848117599868e-01 9.917874596408e-01 9.991477344332e-01 1.006778141426e+00 1.014554064708e+00 1.022313959571e+00 1.029884683945e+00 1.037089883911e+00 1.043732458291e+00 1.049644554451e+00 1.054644621777e+00 1.058586322296e+00 1.061345578506e+00 1.062816646249e+00 1.062950158043e+00 1.061709635618e+00 1.059119506150e+00 1.055231998525e+00 1.050138797971e+00 1.043979801404e+00 1.036906664126e+00 1.029116132281e+00 1.020804623512e+00 1.012188894640e+00 1.003476407479e+00 9.948544650449e-01 9.865002220987e-01 9.785337501610e-01 9.710529335657e-01 9.640885906461e-01 9.576298790157e-01 9.516200898670e-01 9.459465655680e-01 9.404858516803e-01 9.350689871975e-01 9.295431727434e-01 9.237547164498e-01 9.175696935792e-01 9.109115666386e-01 9.037252517646e-01 8.960399262592e-01 8.879286888895e-01 8.795302969549e-01 8.710456273066e-01 8.627060265812e-01 8.547918567110e-01 8.475727031155e-01 8.413220362399e-01 8.362678304652e-01 8.325776138853e-01 8.303520178955e-01 8.295894818840e-01 8.302191401176e-01 8.305000095030e-01 8.298216375218e-01 8.295178108278e-01 8.309955687916e-01 8.349220732472e-01 8.407907514045e-01 8.471252702670e-01 8.522261745194e-01 8.550271373116e-01 8.555874073690e-01 8.550499661911e-01 8.550576391600e-01 8.568948583266e-01 8.607993174832e-01 8.658712834167e-01 8.705849587068e-01 8.736274483637e-01 8.746241709371e-01 8.743727533326e-01 8.744612293787e-01 8.764693730932e-01 8.811388349502e-01 8.879407319259e-01 8.953503601263e-01 9.016343169743e-01 9.057115597675e-01 9.076585609894e-01 9.086553891826e-01 9.103447908011e-01 9.139503169569e-01 9.196184331174e-01 9.263211158144e-01 9.324018810813e-01 9.364642769151e-01 9.381161035805e-01 9.381917760942e-01 9.383953464596e-01 9.404838286880e-01 9.453597362486e-01 9.526151809692e-01 9.607742640143e-01 9.680667344164e-01 9.733179141855e-01 9.765331877575e-01 9.788537464404e-01 9.819370084438e-01 9.870782895497e-01 9.944898834589e-01 1.003146408074e+00 1.011320270678e+00 1.017463077592e+00 1.020981266211e+00 1.022549539770e+00 1.023815464506e+00 1.026596849286e+00 1.031979536622e+00 1.039799334074e+00 1.048744910590e+00 1.057058205874e+00 1.063438111660e+00 1.067648667407e+00 1.070563583913e+00 1.073669262676e+00 1.078224044624e+00 1.084498404079e+00 1.091549493834e+00 1.097627689817e+00 1.100965880619e+00 1.100574008574e+00 1.096666626440e+00 1.090494759231e+00 1.083701260754e+00 1.077512251599e+00 1.072125382713e+00 1.066639993876e+00 1.059610504272e+00 1.049877274761e+00 1.037245392765e+00 1.022742871720e+00 1.008278668036e+00 9.958360093220e-01 9.866284204819e-01 9.806607821648e-01 9.769232870028e-01 9.741572125623e-01 9.717440968700e-01 9.702044152051e-01 9.710442242653e-01 9.760351282705e-01 9.862394527510e-01 1.001342924815e+00 1.019709802890e+00 1.039076469693e+00 1.057420435152e+00 1.073565925278e+00 1.087444255330e+00 1.099991553805e+00 1.075485159503e+00 1.033588407497e+00 9.643043999822e-01 9.151252806065e-01 9.270705258004e-01 9.954154005865e-01 1.074934157737e+00 1.119598237123e+00 1.106391479309e+00 1.041139090449e+00 9.578379213278e-01 9.081100060872e-01 9.272591511986e-01 9.992395955166e-01 1.074202867712e+00 1.109941902270e+00 1.090771953999e+00 1.030050935993e+00 9.654297793080e-01 9.406604683482e-01 9.713628054101e-01 1.029423765157e+00 1.070266820750e+00 1.064246906630e+00 1.009168227698e+00 9.315248591332e-01 8.774074705852e-01 8.826086504037e-01 9.372494032790e-01 9.960365459092e-01 1.017826798305e+00 9.870150951560e-01 9.175233156100e-01 8.479999264170e-01 8.217532734527e-01 8.494289501709e-01 8.973110712033e-01 9.215643006831e-01 8.995369127785e-01 8.399372715578e-01 7.809497471947e-01 7.699631587545e-01 8.191147359813e-01 8.896658556282e-01 9.312157461909e-01 9.148714349090e-01 8.434701636496e-01 7.538525982392e-01 7.078303144060e-01 7.446853759064e-01 8.325308551609e-01 9.074945323129e-01 9.267360578563e-01 8.821726474378e-01 8.012183390302e-01 7.414386401489e-01 7.558917082189e-01 8.351078426790e-01 9.190845776670e-01 9.558300017902e-01 9.259501917766e-01 8.460752708169e-01 7.675209829638e-01 7.543032530998e-01 8.216037493821e-01 9.161950075099e-01 9.754642118610e-01 9.657926472756e-01 8.890006716119e-01 7.834308968442e-01 7.184783156969e-01 7.481969605210e-01 8.458452973431e-01 9.398286186864e-01 9.794389113636e-01 9.504288994001e-01 8.733050652655e-01 7.984406919088e-01 7.823894273843e-01 8.363693011956e-01 9.141441313191e-01 9.623256509125e-01 9.546193445606e-01 8.979553184127e-01 8.293403769425e-01 7.992233038744e-01 8.305481571714e-01 8.930937413675e-01 9.355390584941e-01 9.239720788336e-01 8.557544466334e-01 7.633377389696e-01 7.093868424220e-01 7.440484071583e-01 8.444871040858e-01 9.441118251437e-01 9.921165120458e-01 9.698334796265e-01 8.909320470695e-01 8.002734224826e-01
 2.616796348229e-01 2.614786684192e-01 2.612903703264e-01 2.611481666429e-01 2.610479790432e-01 2.609553531265e-01 2.608205654180e-01 2.606168738188e-01 2.603727005752e-01 2.601507932769e-01 2.599887986045e-01 2.598678357533e-01 2.597363867957e-01 2.595509914740e-01 2.592993492607e-01 2.590096512266e-01 2.587408310201e-01 2.585401617751e-01 2.583925020656e-01 2.582283501066e-01 2.579894842541e-01 2.576782604203e-01 2.573460174188e-01 2.570441415478e-01 2.567939851149e-01 2.565801998398e-01 2.563581730963e-01 2.560787707278e-01 2.557249078396e-01 2.553325203709e-01 2.549662554221e-01 2.546706319877e-01 2.544285929219e-01 2.541728203213e-01 2.538347843264e-01 2.534086485965e-01 2.529625578417e-01 2.525779718679e-01 2.522740598883e-01 2.519925538748e-01 2.516620175600e-01 2.512521408543e-01 2.507916355438e-01 2.503301307048e-01 2.499099064206e-01 2.495423753112e-01 2.492032598046e-01 2.488388978340e-01 2.483993978255e-01 2.478836424504e-01 2.473504060248e-01 2.468819997614e-01 2.465084167900e-01 2.461687609781e-01 2.457578514306e-01 2.452219113155e-01 2.446175223480e-01 2.440629059045e-01 2.436206678994e-01 2.432418658003e-01 2.428157195128e-01 2.422779173312e-01 2.416628739343e-01 2.410560915695e-01 2.405118274377e-01 2.400146271946e-01 2.395102623531e-01 2.389606375249e-01 2.383709423367e-01 2.377564544762e-01 2.371234831498e-01 2.364766478971e-01 2.358453347045e-01 2.352586752030e-01 2.347024630516e-01 2.341154272478e-01 2.334401447508e-01 2.326847508679e-01 2.319342173320e-01 2.312790090679e-01 2.307221258236e-01 2.301628362367e-01 2.294875721557e-01 2.286838795655e-01 2.278525507454e-01 2.271116998276e-01 2.264898242399e-01 2.258989393205e-01 2.252196813759e-01 2.244080225557e-01 2.235347280805e-01 2.227093211125e-01 2.219766475978e-01 2.212874057466e-01 2.205580694746e-01 2.197442413877e-01 2.188671367194e-01 2.179871913585e-01 2.171444869813e-01 2.163351449509e-01 2.155262821188e-01 2.146914744509e-01 2.138263678264e-01 2.129369644294e-01 2.120315001681e-01 2.111220587699e-01 2.102213046353e-01 2.093366838923e-01 2.084625051351e-01 2.075782767396e-01 2.066572205600e-01 2.056911797696e-01 2.047045630145e-01 2.037403527495e-01 2.028186061747e-01 2.019200341632e-01 2.009992187826e-01 2.000183288576e-01 1.989827527234e-01 1.979400797767e-01 1.969410901911e-01 1.959902858694e-01 1.950458672939e-01 1.940568437541e-01 1.930062657959e-01 1.919180576643e-01 1.908367637699e-01 1.897936018358e-01 1.887782647049e-01 1.877555217960e-01 1.866980720609e-01 1.855968451242e-01 1.844658210578e-01 1.833366496567e-01 1.822369898301e-01 1.811642180984e-01 1.800909202191e-01 1.789886630073e-01 1.778461133486e-01 1.766807040013e-01 1.755244562481e-01 1.743960038587e-01 1.732804983619e-01 1.721517068637e-01 1.709971001236e-01 1.698205328250e-01 1.686354769883e-01 1.674564498219e-01 1.662842847047e-01 1.651098747635e-01 1.639270096497e-01 1.627368320570e-01 1.615395300255e-01 1.603353353783e-01 1.591277906899e-01 1.579189825669e-01 1.567102721613e-01 1.555039111751e-01 1.542998912360e-01 1.530910269012e-01 1.518740418825e-01 1.506535831467e-01 1.494354106604e-01 1.482211701521e-01 1.470152083354e-01 1.458118412956e-01 1.446036258544e-01 1.433918339835e-01 1.421794321266e-01 1.409714971487e-01 1.397725675435e-01 1.385840981496e-01 1.374015760107e-01 1.362175808027e-01 1.350311727959e-01 1.338479414138e-01 1.326746792149e-01 1.315167270647e-01 1.303729402219e-01 1.292374664437e-01 1.281054207557e-01 1.269763131899e-01 1.258557978834e-01 1.247485856981e-01 1.236609244871e-01 1.225933280877e-01 1.215398684062e-01 1.204966623141e-01 1.194646375080e-01 1.184480038656e-01 1.174524997565e-01 1.164819503012e-01 1.155342675124e-01 1.146056719613e-01 1.136978648945e-01 1.128128462539e-01 1.119535700820e-01 1.111222349967e-01 1.103209014569e-01 1.095489204482e-01 1.088065664079e-01 1.080946809497e-01 1.074148251664e-01 1.067705628958e-01 1.061662349417e-01 1.056022693345e-01 1.050758695717e-01 1.045852487084e-01 1.041328478378e-01 1.037232284662e-01 1.033620216770e-01 1.030507358361e-01 1.027836021140e-01 1.025568966315e-01 1.023741531915e-01 1.022424841932e-01 1.021667185344e-01 1.021475697662e-01 1.021778717863e-01 1.022548957358e-01 1.023825164755e-01 1.025707787297e-01 1.028215014927e-01 1.031321591227e-01 1.034974949648e-01 1.039132738149e-01 1.043857473298e-01 1.049233024913e-01 1.055242615907e-01 1.061815811082e-01 1.068911016509e-01 1.076526959542e-01 1.084724134763e-01 1.093537871190e-01 1.102914949727e-01 1.112780908817e-01 1.123134601889e-01 1.134017554638e-01 1.145456942148e-01 1.157451892742e-01 1.169944557909e-01 1.182893387761e-01 1.196327935637e-01 1.210291387487e-01 1.224769825644e-01 1.239712479727e-01 1.255100637161e-01 1.270929672338e-01 1.287219826069e-01 1.303991682723e-01 1.321171585731e-01 1.338733678299e-01 1.356683883044e-01 1.375042627113e-01 1.393814866453e-01 1.412973740693e-01 1.432469010116e-01 1.452301882422e-01 1.472495189799e-01 1.493065090767e-01 1.513986714141e-01 1.535230988905e-01 1.556793200952e-01 1.578669152254e-01 1.600882163666e-01 1.623410300403e-01 1.646221074483e-01 1.669316415368e-01 1.692708156968e-01 1.716383087510e-01 1.740335656045e-01 1.764552677244e-01 1.789016501971e-01 1.813747872879e-01 1.838744924826e-01 1.863978147244e-01 1.889435104292e-01 1.915146148375e-01 1.941086061904e-01 1.967276749242e-01 1.993698003850e-01 2.020337567449e-01 2.047176112811e-01 2.074227787105e-01 2.101478713050e-01 2.128938437357e-01 2.156614968934e-01 2.184503680163e-01 2.212587431408e-01 2.240861232668e-01 2.269306908573e-01 2.297923593154e-01 2.326725176331e-01 2.355724296259e-01 2.384906224855e-01 2.414286273295e-01 2.443831430629e-01 2.473529105456e-01 2.503379644347e-01 2.533378022333e-01 2.563549497852e-01 2.593908229044e-01 2.624445780417e-01 2.655140877162e-01 2.685962378415e-01 2.716916672396e-01 2.747996893192e-01 2.779244114241e-01 2.810665954528e-01 2.842252195336e-01 2.873982148511e-01 2.905813402277e-01 2.937758255587e-01 2.969838957499e-01 3.002074968189e-01 3.034473860311e-01 3.067016684601e-01 3.099675162041e-01 3.132430547694e-01 3.165295052082e-01 3.198282359081e-01 3.231414237893e-01 3.264701700222e-01 3.298114351869e-01 3.331611149961e-01 3.365204484692e-01 3.398899083464e-01 3.432719982395e-01 3.466684846193e-01 3.500777147847e-01 3.534971751319e-01 3.569231892834e-01 3.603584370935e-01 3.638048474740e-01 3.672647514254e-01 3.707366812335e-01 3.742176191312e-01 3.777063728605e-01 3.812027471685e-01 3.847081700662e-01 3.882259158863e-01 3.917549070249e-01 3.952932136546e-01 3.988378724880e-01 4.023886129133e-01 4.059482692220e-01 4.095184323623e-01 4.130978615540e-01 4.166859384659e-01 4.202803448920e-01 4.238790775209e-01 4.274859664560e-01 4.311018575901e-01 4.347257380598e-01 4.383575113782e-01 4.419932425614e-01 4.456334971974e-01 4.492808097291e-01 4.529355773238e-01 4.565978187689e-01 4.602658743163e-01 4.639367546840e-01 4.676126530925e-01 4.712942820787e-01 4.749829865050e-01 4.786774602866e-01 4.823765737055e-01 4.860783134495e-01 4.897847560878e-01 4.934963329407e-01 4.972139080631e-01 5.009355547333e-01 5.046613570699e-01 5.083899190555e-01 5.121217279210e-01 5.158585713684e-01 5.195989476178e-01 5.233429054744e-01 5.270893918569e-01 5.308375902500e-01 5.345894475778e-01 5.383432917237e-01 5.420998196425e-01 5.458590974483e-01 5.496189703995e-01 5.533809335495e-01 5.571443310733e-01 5.609089869889e-01 5.646745762729e-01 5.684416792686e-01 5.722093639072e-01 5.759781340458e-01 5.797464525864e-01 5.835150289349e-01 5.872839843001e-01 5.910523783943e-01 5.948213482322e-01 5.985902755364e-01 6.023571253405e-01 6.061229790080e-01 6.098877754423e-01 6.136509637038e-01 6.174134391032e-01 6.211743178362e-01 6.249321248105e-01 6.286880810277e-01 6.324409964615e-01 6.361918000435e-01 6.399404525010e-01 6.436852491457e-01 6.474270285433e-01 6.511653391375e-01 6.548998543849e-01 6.586304014115e-01 6.623568768420e-01 6.660783544520e-01 6.697962029984e-01 6.735089100863e-01 6.772169390546e-01 6.809197880392e-01 6.846171538742e-01 6.883079578075e-01 6.919937704128e-01 6.956731424171e-01 6.993461687774e-01 7.030135375728e-01 7.066720584595e-01 7.103247096340e-01 7.139700386153e-01 7.176076963552e-01 7.212383188252e-01 7.248598008115e-01 7.284732411120e-01 7.320779492426e-01 7.356740216614e-01 7.392613026169e-01 7.428396817851e-01 7.464069336278e-01 7.499652499969e-01 7.535133919001e-01 7.570517100182e-01 7.605801225769e-01 7.640965902290e-01 7.676026581665e-01 7.710974332477e-01 7.745801839142e-01 7.780520847077e-01 7.815114524777e-01 7.849583548314e-01 7.883933299351e-01 7.918142277109e-01 7.952228164046e-01 7.986187446287e-01 8.019998118569e-01 8.053674839015e-01 8.087211861672e-01 8.120599442922e-01 8.153850033195e-01 8.186939389368e-01 8.219874839456e-01 8.252669226389e-01 8.285291566346e-01 8.317755988034e-01 8.350061578680e-01 8.382190580082e-01 8.414164187893e-01 8.445955958986e-01 8.477575197322e-01 8.509022894807e-01 8.540279577748e-01 8.571358140377e-01 8.602255678873e-01 8.632950939823e-01 8.663463525515e-01 8.693781075127e-01 8.723907215220e-01 8.753823018737e-01 8.783538269630e-01 8.813049830337e-01 8.842351521013e-01 8.871436764179e-01 8.900311684493e-01 8.928970884219e-01 8.957400707855e-01 8.985627088187e-01 9.013605224519e-01 9.041360578429e-01 9.068886951550e-01 9.096167568710e-01 9.123220515893e-01 9.150026784907e-01 9.176589552830e-01 9.202915059342e-01 9.228970504733e-01 9.254793330038e-01 9.280350204358e-01 9.305647746138e-01 9.330694623761e-01 9.355458931070e-01 9.379967226251e-01 9.404205207045e-01 9.428157514023e-01 9.451851562726e-01 9.475251084500e-01 9.498378769977e-01 9.521215946306e-01 9.543759134759e-01 9.566020375523e-01 9.587987671893e-01 9.609649751996e-01 9.631022245491e-01 9.652083430022e-01 9.672842567609e-01 9.693298458188e-01 9.713426542334e-01 9.733259516346e-01 9.752763957767e-01 9.771948197925e-01 9.790818867601e-01 9.809347698197e-01 9.827565923627e-01 9.845437688796e-01 9.862979253751e-01 9.880188918344e-01 9.897049196585e-01 9.913577045324e-01 9.929751996256e-01 9.945580170477e-01 9.961064844113e-01 9.976178217692e-01 9.990955833452e-01 1.000535928706e+00 1.001940307999e+00 1.003309106564e+00 1.004640054642e+00 1.005935033167e+00 1.007192862889e+00 1.008411998317e+00 1.009594406235e+00 1.010738427243e+00 1.011844224702e+00 1.012912230599e+00 1.013940263692e+00 1.014930654886e+00 1.015881115210e+00 1.016792072772e+00 1.017664186604e+00 1.018494908876e+00 1.019286951992e+00 1.020037634128e+00 1.020748020186e+00 1.021418405889e+00 1.022045699093e+00 1.022633675690e+00 1.023179015700e+00 1.023683857382e+00 1.024146333372e+00 1.024565523713e+00 1.024944468264e+00 1.025279611355e+00 1.025572681105e+00 1.025822977383e+00 1.026029400094e+00 1.026193377807e+00 1.026314193309e+00 1.026390968923e+00 1.026424564607e+00 1.026413470698e+00 1.026359309033e+00 1.026260525833e+00 1.026117765143e+00 1.025931259727e+00 1.025699008717e+00 1.025422855872e+00 1.025101510729e+00 1.024735846889e+00 1.024325484379e+00 1.023869135378e+00 1.023368353425e+00 1.022822046508e+00 1.022230169106e+00 1.021592913216e+00 1.020910709862e+00 1.020182810596e+00 1.019409653382e+00 1.018589886642e+00 1.017725473544e+00 1.016814264389e+00 1.015858646625e+00 1.014856395811e+00 1.013808926897e+00 1.012715741080e+00 1.011576205009e+00 1.010391437161e+00 1.009161522365e+00 1.007885247621e+00 1.006563715214e+00 1.005196144839e+00 1.003783998523e+00 1.002326971837e+00 1.000823460284e+00 9.992753828791e-01 9.976817358644e-01 9.960433572512e-01 9.943604080300e-01 9.926324889598e-01 9.908606430479e-01 9.890440902433e-01 9.871834704131e-01 9.852790736234e-01 9.833299866533e-01 9.813382353760e-01 9.793025904938e-01 9.772248973021e-01 9.751030346774e-01 9.729394893496e-01 9.707334002114e-01 9.684845535181e-01 9.661955314977e-01 9.638642419804e-01 9.614916983312e-01 9.590796911211e-01 9.566261518263e-01 9.541331262445e-01 9.516005450891e-01 9.490287713907e-01 9.464192301585e-01 9.437703558690e-01 9.410842714211e-01 9.383608080243e-01 9.356004936275e-01 9.328051561201e-01 9.299716439782e-01 9.271057996709e-01 9.242037738811e-01 9.212689148535e-01 9.182998250294e-01 9.152979693416e-01 9.122655825288e-01 9.091999527663e-01 9.061048769106e-01 9.029800660176e-01 8.998250786214e-01 8.966428473528e-01 8.934318063726e-01 8.901958159573e-01 8.869318737606e-01 8.836436306224e-01 8.803314170837e-01 8.769953287498e-01 8.736382919384e-01 8.702584722428e-01 8.668592178014e-01 8.634400282884e-01 8.600022479354e-01 8.565476700696e-01 8.530757629473e-01 8.495901413745e-01 8.460893360250e-01 8.425763251458e-01 8.390525916477e-01 8.355156997507e-01 8.319721376660e-01 8.284193811115e-01 8.248608185641e-01 8.212960608027e-01 8.177276879006e-01 8.141581545101e-01 8.105850453949e-01 8.070149197151e-01 8.034442969812e-01 7.998776936311e-01 7.963159879922e-01 7.927600968718e-01 7.892131848545e-01 7.856740131251e-01 7.821477697467e-01 7.786331421415e-01 7.751333541342e-01 7.716500624225e-01 7.681827210682e-01 7.647377512882e-01 7.613123232657e-01 7.579107168590e-01 7.545347362595e-01 7.511839511794e-01 7.478637353983e-01 7.445719196215e-01 7.413146843144e-01 7.380902660768e-01 7.349022639310e-01 7.317536546355e-01 7.286430930036e-01 7.255762141673e-01 7.225521887453e-01 7.195749832164e-01 7.166447763198e-01 7.137644898849e-01 7.109376395844e-01 7.081614900175e-01 7.054440778749e-01 7.027826073241e-01 7.001797356654e-01 6.976407289539e-01 6.951623875856e-01 6.927513004091e-01 6.904053053874e-01 6.881282999487e-01 6.859227965290e-01 6.837873490731e-01 6.817284024540e-01 6.797423339422e-01 6.778359192468e-01 6.760058879127e-01 6.742562250849e-01 6.725890576820e-01 6.710025811139e-01 6.695038909593e-01 6.680863285516e-01 6.667578565522e-01 6.655168376926e-01 6.643624666220e-01 6.633008168421e-01 6.623251763280e-01 6.614448866165e-01 6.606538747144e-01 6.599556557575e-01 6.593512942435e-01 6.588366358354e-01 6.584200572173e-01 6.580925105800e-01 6.578627365538e-01 6.577235498421e-01 6.576783804219e-01 6.577280596043e-01 6.578672960662e-01 6.581039698403e-01 6.584270865413e-01 6.588456574491e-01 6.593529458258e-01 6.599483719551e-01 6.606375112089e-01 6.614079185870e-01 6.622706809753e-01 6.632138434163e-01 6.642441729579e-01 6.653565211444e-01 6.665468810166e-01 6.678215118878e-01 6.691686398284e-01 6.705967044943e-01 6.720950614547e-01 6.736671607620e-01 6.753112179316e-01 6.770191949138e-01 6.787983791663e-01 6.806356728449e-01 6.825395940111e-01 6.845005103566e-01 6.865180002305e-01 6.885923850949e-01 6.907146718786e-01 6.928917395673e-01 6.951119552028e-01 6.973789728813e-01 6.996880911939e-01 7.020341186689e-01 7.044214139677e-01 7.068381612567e-01 7.092902486533e-01 7.117688719070e-01 7.142733023169e-01 7.168034454454e-01 7.193505172761e-01 7.219198487916e-01 7.245000379915e-01 7.270951533466e-01 7.297005464078e-01 7.323091649417e-01 7.349273089944e-01 7.375420262496e-01 7.401589036363e-01 7.427699792361e-01 7.453735697216e-01 7.479714359469e-01 7.505517577725e-01 7.531221271274e-01 7.556710056252e-01 7.582027601190e-01 7.607120889321e-01 7.631922723502e-01 7.656498674317e-01 7.680721359145e-01 7.704659291504e-01 7.728209429921e-01 7.751388492996e-01 7.774180287438e-01 7.796513867932e-01 7.818435770168e-01 7.839830638643e-01 7.860762874147e-01 7.881154475592e-01 7.901002473650e-01 7.920304576065e-01 7.938972854271e-01 7.957080950325e-01 7.974512699248e-01 7.991310273712e-01 8.007437021816e-01 8.022843267151e-01 8.037570965953e-01 8.051517564628e-01 8.064747145524e-01 8.077187236417e-01 8.088824641285e-01 8.099682356412e-01 8.109667747367e-01 8.118851837859e-01 8.127134635455e-01 8.134567400448e-01 8.141106330456e-01 8.146704019484e-01 8.151428066222e-01 8.155159992899e-01 8.157996348346e-01 8.159817028210e-01 8.160678934275e-01 8.160563834455e-01 8.159407138301e-01 8.157288306298e-01 8.154091182056e-01 8.149899631731e-01 8.144650579643e-01 8.138337602380e-01 8.130996289028e-01 8.122540286264e-01 8.113064397659e-01 8.102458510250e-01 8.090790830549e-01 8.078039899336e-01 8.064157005343e-01 8.049230819696e-01 8.033139689420e-01 8.015996677750e-01 7.997729614255e-01 7.978351624407e-01 7.957903915303e-01 7.936303055475e-01 7.913662619482e-01 7.889881763294e-01 7.865032526616e-01 7.839115178702e-01 7.812072928822e-01 7.784027547606e-01 7.754850022149e-01 7.724684029115e-01 7.693441000462e-01 7.661182645093e-01 7.627941608182e-01 7.593642223612e-01 7.558442307428e-01 7.522210350184e-01 7.485086042169e-01 7.447033807112e-01 7.408053650977e-01 7.368263813936e-01 7.327564084351e-01 7.286106858251e-01 7.243827076380e-01 7.200796450127e-01 7.157080189991e-01 7.112632670213e-01 7.067599423147e-01 7.021910814430e-01 6.975711190958e-01 6.928983134115e-01 6.881781059531e-01 6.834212037504e-01 6.786224259309e-01 6.738009121130e-01 6.689496545868e-01 6.640836547737e-01 6.592080120254e-01 6.543241853582e-01 6.494493669622e-01 6.445792268256e-01 6.397342733461e-01 6.349118764382e-01 6.301265478184e-01 6.253871682583e-01 6.206981045196e-01 6.160777414569e-01 6.115249831410e-01 6.070608304967e-01 6.026884222790e-01 5.984207306174e-01 5.942717722116e-01 5.902458323436e-01 5.863652016585e-01 5.826298071738e-01 5.790616664058e-01 5.756675206285e-01 5.724586065043e-01 5.694541082780e-01 5.666551914562e-01 5.640860841335e-01 5.617485220463e-01 5.596606135279e-01 5.578328219337e-01 5.562707202119e-01 5.549960122579e-01 5.540059103158e-01 5.533225728321e-01 5.529447511521e-01 5.528858865546e-01 5.531556163340e-01 5.537514994756e-01 5.546926470740e-01 5.559688991460e-01 5.575975218026e-01 5.595728616317e-01 5.618971305713e-01 5.645786049252e-01 5.676039517138e-01 5.709865556295e-01 5.747116274804e-01 5.787835939318e-01 5.831956762398e-01 5.879401808837e-01 5.930182688711e-01 5.984122460789e-01 6.041260258191e-01 6.101426013737e-01 6.164575103111e-01 6.230608957425e-01 6.299384720610e-01 6.370883353232e-01 6.444888252009e-01 6.521395079036e-01 6.600208041037e-01 6.681246225721e-01 6.764405213232e-01 6.849501094780e-01 6.936516897402e-01 7.025206514550e-01 7.115564714946e-01 7.207380574464e-01 7.300563701330e-01 7.395028584035e-01 7.490563154556e-01 7.587164760269e-01 7.684592451340e-01 7.782817959409e-01 7.881694298524e-01 7.981059277650e-01 8.080897459140e-01 8.180976529659e-01 8.281298384232e-01 8.381650756069e-01 8.481993894398e-01 8.582203186207e-01 8.682123731805e-01 8.781745094067e-01 8.880849815535e-01 8.979441668637e-01 9.077353617720e-01 9.174498571963e-01 9.270824656314e-01 9.366150431967e-01 9.460499150780e-01 9.553650819607e-01 9.645618064365e-01 9.736263910513e-01 9.825490964426e-01 9.913288262695e-01 9.999453918346e-01 1.008404671129e+00 1.016686623725e+00 1.024790312723e+00 1.032709655789e+00 1.040429119887e+00 1.047955241250e+00 1.055266350460e+00 1.062369010583e+00 1.069249174243e+00 1.075901276512e+00 1.082327079793e+00 1.088509314770e+00 1.094455316041e+00 1.100150644626e+00 1.105595453335e+00 1.110787673014e+00 1.115716241115e+00 1.120387476787e+00 1.124788916836e+00 1.128925221530e+00 1.132789295934e+00 1.136380994165e+00 1.139700835185e+00 1.142741952521e+00 1.145512023449e+00 1.148001395980e+00 1.150218583734e+00 1.152158567894e+00 1.153825004751e+00 1.155220029899e+00 1.156341129548e+00 1.157198876503e+00 1.157786312701e+00 1.158116375561e+00 1.158188117352e+00 1.158003916501e+00 1.157576864362e+00 1.156900963377e+00 1.155994110838e+00 1.154853372283e+00 1.153489816260e+00 1.151913484802e+00 1.150124136429e+00 1.148141813835e+00 1.145963510497e+00 1.143608237158e+00 1.141081279835e+00 1.138391382208e+00 1.135555512022e+00 1.132576448701e+00 1.129474629382e+00 1.126253586350e+00 1.122931165590e+00 1.119519029315e+00 1.116025966256e+00 1.112472971866e+00 1.108862093445e+00 1.105218819363e+00 1.101546290957e+00 1.097863722978e+00 1.094185976962e+00 1.090518269894e+00 1.086887374797e+00 1.083291625641e+00 1.079756386359e+00 1.076288134872e+00 1.072897703497e+00 1.069606082864e+00 1.066410738871e+00 1.063338479524e+00 1.060387261037e+00 1.057573316253e+00 1.054907139501e+00 1.052387596335e+00 1.050037649800e+00 1.047849042378e+00 1.045839119592e+00 1.044007248263e+00 1.042355694111e+00 1.040896399128e+00 1.039619274673e+00 1.038538701142e+00 1.037644098892e+00 1.036940383238e+00 1.036427453853e+00 1.036095642137e+00 1.035951866735e+00 1.035981558144e+00 1.036188868038e+00 1.036561554248e+00 1.037095567182e+00 1.037786725952e+00 1.038619693711e+00 1.039596972189e+00 1.040699541876e+00 1.041925905975e+00 1.043264017688e+00 1.044702638102e+00 1.046237433058e+00 1.047850582026e+00 1.049542227707e+00 1.051293719695e+00 1.053099011896e+00 1.054950336348e+00 1.056832015160e+00 1.058744310921e+00 1.060667344952e+00 1.062601006217e+00 1.064530895750e+00 1.066450610086e+00 1.068355439064e+00 1.070229895338e+00 1.072077056777e+00 1.073879260250e+00 1.075638851184e+00 1.077345066932e+00 1.078990807261e+00 1.080576630555e+00 1.082087722535e+00 1.083530452131e+00 1.084890252993e+00 1.086167795169e+00 1.087360533880e+00 1.088457555614e+00 1.089465794771e+00 1.090370061328e+00 1.091177729342e+00 1.091878905380e+00 1.092472356164e+00 1.092960281873e+00 1.093330163351e+00 1.093593334285e+00 1.093733643001e+00 1.093758802605e+00 1.093664970445e+00 1.093444322794e+00 1.093108083256e+00 1.092640455625e+00 1.092051634224e+00 1.091335465343e+00 1.090489631497e+00 1.089523167830e+00 1.088421486959e+00 1.087199882260e+00 1.085848165103e+00 1.084371073545e+00 1.082773857545e+00 1.081047611787e+00 1.079208759822e+00 1.077245169423e+00 1.075171195090e+00 1.072984889058e+00 1.070687238146e+00 1.068291174176e+00 1.065789796693e+00 1.063199191711e+00 1.060517743995e+00 1.057750752402e+00 1.054909353354e+00 1.051992012707e+00 1.049013273762e+00 1.045970144463e+00 1.042877149908e+00 1.039735839053e+00 1.036553387984e+00 1.033338175186e+00 1.030090383810e+00 1.026825058477e+00 1.023537606230e+00 1.020242094034e+00 1.016939554259e+00 1.013633303389e+00 1.010335819458e+00 1.007041451698e+00 1.003765054113e+00 1.000503615842e+00 9.972673659230e-01 9.940615894253e-01 9.908858235935e-01 9.877571577290e-01 9.846715795456e-01 9.816473270374e-01 9.786879869120e-01 9.758042866857e-01 9.730142948749e-01 9.703207194701e-01 9.677518754919e-01 9.653137753975e-01 9.630323012433e-01 9.609256011310e-01 9.590117113840e-01 9.573231579043e-01 9.558712282077e-01 9.546938304938e-01 9.538057890122e-01 9.532364507040e-01 9.530133232418e-01 9.531475979296e-01 9.536742247187e-01 9.545957551832e-01 9.559350069409e-01 9.576970966798e-01 9.598820332072e-01 9.624957102495e-01 9.655165419028e-01 9.689393925697e-01 9.727330727471e-01 9.768678066822e-01 9.813071844124e-01 9.859983920772e-01 9.908973659021e-01 9.959306399689e-01 1.001044227519e+00 1.006158230170e+00 1.011197872763e+00 1.016089984680e+00 1.020742538827e+00 1.025086913238e+00 1.029029840413e+00 1.032500844991e+00 1.035421640556e+00 1.037717448635e+00 1.039333312199e+00 1.040201094998e+00 1.040283942541e+00 1.039535274521e+00 1.037933889344e+00 1.035467296023e+00 1.032128540205e+00 1.027943510215e+00 1.022926445391e+00 1.017134318270e+00 1.010621638744e+00 1.003461710624e+00 9.957516913022e-01 9.875851069465e-01 9.790928552013e-01 9.703889058589e-01 9.616182682126e-01 9.529256563512e-01 9.444456514376e-01 9.363383035299e-01 9.287266081887e-01 9.217527714197e-01 9.155275616441e-01 9.101473515668e-01 9.056970467557e-01 9.022170185232e-01 8.997462952848e-01 8.982728239515e-01 8.977751514101e-01 8.981998863337e-01 8.994646529688e-01 9.014873191164e-01 9.041448473139e-01 9.073342395035e-01 9.109288965435e-01 9.148098052825e-01 9.188748381937e-01 9.230125426613e-01 9.271533131062e-01 9.312231204310e-01 9.351852043377e-01 9.390174488399e-01 9.427189528952e-01 9.463211783742e-01 9.498565431968e-01 9.533960367704e-01 9.570048712204e-01 9.607656222597e-01 9.647643245265e-01 9.690728169403e-01 9.737702601351e-01 9.789018951270e-01 9.845089158679e-01 9.905950754917e-01 9.971426672617e-01 1.004101881254e+00 1.011390846236e+00 1.018908090735e+00 1.026511384733e+00 1.034056918452e+00 1.041369340356e+00 1.048273164430e+00 1.054594684226e+00 1.060152028950e+00 1.064796020043e+00 1.068374396751e+00 1.070777418487e+00 1.071919688768e+00 1.071741023021e+00 1.070237249300e+00 1.067419789992e+00 1.063360639978e+00 1.058151894353e+00 1.051926601810e+00 1.044850294708e+00 1.037098460645e+00 1.028880267217e+00 1.020388648551e+00 1.011826873114e+00 1.003375106305e+00 9.951850013661e-01 9.873845134332e-01 9.800400118621e-01 9.731923432370e-01 9.668163486918e-01 9.608542498907e-01 9.552081308159e-01 9.497386856242e-01 9.443137088672e-01 9.387695597088e-01 9.329780972347e-01 9.268215658854e-01 9.202170521779e-01 9.131452720691e-01 9.056165931634e-01 8.977212657810e-01 8.895844048138e-01 8.813909644364e-01 8.733651293628e-01 8.657419384420e-01 8.587797701434e-01 8.526989598113e-01 8.476999330939e-01 8.439138115606e-01 8.414055439030e-01 8.401626095872e-01 8.400816475527e-01 8.410063976420e-01 8.412132161011e-01 8.401585762101e-01 8.391631818513e-01 8.396402640612e-01 8.422918401015e-01 8.466680672815e-01 8.513539588064e-01 8.546941590541e-01 8.556521924846e-01 8.543052048261e-01 8.518221244066e-01 8.498961183837e-01 8.498749982299e-01 8.520615626806e-01 8.555956660468e-01 8.589552046782e-01 8.607996869403e-01 8.607144713670e-01 8.594605915246e-01 8.586049334829e-01 8.597246898367e-01 8.635649611767e-01 8.695962067431e-01 8.762819635923e-01 8.818747891432e-01 8.852833469260e-01 8.865930328769e-01 8.870159439793e-01 8.882428234517e-01 8.915477435718e-01 8.971153486394e-01 9.039353809262e-01 9.103535341969e-01 9.149750414439e-01 9.174098001869e-01 9.184916771446e-01 9.199122928632e-01 9.233808220061e-01 9.297217075753e-01 9.384283536998e-01 9.479342462857e-01 9.563997746971e-01 9.626179761004e-01 9.665822365561e-01 9.694327409449e-01 9.728318163264e-01 9.780829491598e-01 9.854132546676e-01 9.938245156219e-01 1.001628259666e+00 1.007333324424e+00 1.010404475542e+00 1.011581257647e+00 1.012564315497e+00 1.015198627590e+00 1.020569148571e+00 1.028475779031e+00 1.037546886848e+00 1.045959730876e+00 1.052359044302e+00 1.056464933851e+00 1.059119094787e+00 1.061788460228e+00 1.065713560174e+00 1.071149710691e+00 1.077144352488e+00 1.081946007599e+00 1.083792680643e+00 1.081719305803e+00 1.075987816754e+00 1.067914970353e+00 1.059230825133e+00 1.051249642384e+00 1.044245736905e+00 1.037376355976e+00 1.029243902183e+00 1.018746041096e+00 1.005772399301e+00 9.914664498034e-01 9.778620161379e-01 9.670357471889e-01 9.602236539983e-01 9.573687681225e-01 9.573404744174e-01 9.587410917957e-01 9.608273966265e-01 9.639825543558e-01 9.695468810679e-01 9.790747121615e-01 9.933807771754e-01 1.011918152136e+00 1.032885052631e+00 1.053901653832e+00 1.072832304051e+00 1.088283826231e+00 1.099433135701e+00 1.104748131228e+00 1.096332469084e+00 1.063585917617e+00 9.937397750665e-01 9.314125461209e-01 9.245909967398e-01 9.815068863418e-01 1.061817443300e+00 1.115261386557e+00 1.112421303819e+00 1.053758083164e+00 9.701488207909e-01 9.144161024249e-01 9.286498070685e-01 1.002692210550e+00 1.085381497644e+00 1.129419142999e+00 1.114113557387e+00 1.049303904617e+00 9.723093079861e-01 9.326156348658e-01 9.556522003393e-01 1.017159508693e+00 1.068324614336e+00 1.073370139861e+00 1.025240416351e+00 9.475184952921e-01 8.867553649305e-01 8.843528672613e-01 9.368688115533e-01 9.994610682729e-01 1.027183026496e+00 1.000291358905e+00 9.298044918552e-01 8.540738468507e-01 8.207994253015e-01 8.475360603552e-01 9.024658158038e-01 9.382187970894e-01 9.274509065400e-01 8.744608207277e-01 8.136991490038e-01 7.926204589733e-01 8.306331373370e-01 8.962716505248e-01 9.397486290393e-01 9.292359704876e-01 8.640860506137e-01 7.776929046665e-01 7.293498075084e-01 7.607276699046e-01 8.459708846748e-01 9.229875104039e-01 9.468841389380e-01 9.064474434628e-01 8.255523822616e-01 7.588996270895e-01 7.620477734583e-01 8.336572245609e-01 9.171921334000e-01 9.585986912972e-01 9.350986043465e-01 8.596191295852e-01 7.794178459212e-01 7.570671205115e-01 8.136159670813e-01 9.020671367549e-01 9.603233407943e-01 9.529484433315e-01 8.799677725458e-01 7.785024348350e-01 7.174351143827e-01 7.507691194933e-01 8.518953748432e-01 9.491542328879e-01 9.910004815732e-01 9.617146270546e-01 8.802533004280e-01 7.969284694728e-01 7.727152565074e-01 8.253831744162e-01 9.091085778188e-01 9.663729947368e-01 9.664320849336e-01 9.118754711795e-01 8.358500045821e-01 7.892365055291e-01 8.040331411551e-01 8.594229383359e-01 9.051056225270e-01 9.038197523043e-01 8.489847272098e-01 7.685315228655e-01 7.194326517394e-01 7.495455368089e-01 8.423375291445e-01 9.371452120899e-01 9.839595397964e-01 9.623466181976e-01 8.832501505676e-01 7.888368660346e-01
```
