## Supplementary Data 1 for "Heart cockle shells transmit sunlight to photosymbiotic algae using bundled fiber optic cables and condensing lenses": Onebigonelittle-small_550nm_YZ_1B.txt (part 10 of 12)

```
 2.499695787512e-01 2.497247432834e-01 2.494896869562e-01 2.492957670791e-01 2.491402785649e-01 2.489930563532e-01 2.488091633739e-01 2.485618554479e-01 2.482742500232e-01 2.480040729095e-01 2.477885873736e-01 2.476126048788e-01 2.474286834875e-01 2.471964104476e-01 2.469010866179e-01 2.465683139270e-01 2.462509856783e-01 2.459970567560e-01 2.457944665912e-01 2.455806568167e-01 2.452979889827e-01 2.449446484052e-01 2.445689883761e-01 2.442191694194e-01 2.439168455786e-01 2.436508467625e-01 2.433803223884e-01 2.430588929486e-01 2.426659277208e-01 2.422323905070e-01 2.418199292048e-01 2.414731058584e-01 2.411811754561e-01 2.408803506142e-01 2.405025524015e-01 2.400395305960e-01 2.395532464384e-01 2.391225036466e-01 2.387697494021e-01 2.384421151043e-01 2.380692417357e-01 2.376213720655e-01 2.371226499073e-01 2.366217663528e-01 2.361581367750e-01 2.357446821945e-01 2.353606550460e-01 2.349559516728e-01 2.344804865385e-01 2.339300446657e-01 2.333585788988e-01 2.328463304709e-01 2.324266593869e-01 2.320439904461e-01 2.315972274224e-01 2.310294040840e-01 2.303906362647e-01 2.297943273848e-01 2.293073440642e-01 2.288851051371e-01 2.284207940150e-01 2.278490314340e-01 2.271998541044e-01 2.265562763508e-01 2.259721578384e-01 2.254346966189e-01 2.248913538648e-01 2.243058344078e-01 2.236820492032e-01 2.230363653524e-01 2.223727729987e-01 2.216935557555e-01 2.210256218284e-01 2.204022213838e-01 2.198137921351e-01 2.192020077360e-01 2.185052263337e-01 2.177260961508e-01 2.169449997235e-01 2.162539413660e-01 2.156661832933e-01 2.150852022129e-01 2.143941772685e-01 2.135723804664e-01 2.127153866765e-01 2.119438661602e-01 2.112925194684e-01 2.106802979565e-01 2.099860771857e-01 2.091596634962e-01 2.082659780623e-01 2.074162277937e-01 2.066604975748e-01 2.059540651426e-01 2.052111497711e-01 2.043843788118e-01 2.034932689565e-01 2.025990646602e-01 2.017446201453e-01 2.009260146017e-01 2.001076632651e-01 1.992634941345e-01 1.983893027986e-01 1.974957982318e-01 1.965907382997e-01 1.956829831179e-01 1.947808055355e-01 1.938915280201e-01 1.930131646108e-01 1.921311386534e-01 1.912213164294e-01 1.902695219562e-01 1.892938454270e-01 1.883330251366e-01 1.874130690108e-01 1.865233746981e-01 1.856221578029e-01 1.846686094203e-01 1.836580490145e-01 1.826333340069e-01 1.816471371988e-01 1.807130426604e-01 1.797949765525e-01 1.788425293568e-01 1.778315914783e-01 1.767786986389e-01 1.757281394361e-01 1.747144214440e-01 1.737345269461e-01 1.727569153791e-01 1.717512864931e-01 1.707053501698e-01 1.696282118453e-01 1.685496818058e-01 1.675010325277e-01 1.664851710838e-01 1.654779528623e-01 1.644492894767e-01 1.633844081338e-01 1.622939172173e-01 1.612112286257e-01 1.601581274009e-01 1.591263579298e-01 1.580903221583e-01 1.570334053140e-01 1.559565584944e-01 1.548724871953e-01 1.537959873777e-01 1.527328234047e-01 1.516738707937e-01 1.506133358974e-01 1.495500456934e-01 1.484845213023e-01 1.474167382599e-01 1.463503653784e-01 1.452889453576e-01 1.442341028853e-01 1.431874094642e-01 1.421500848919e-01 1.411149671338e-01 1.400791627580e-01 1.390446751621e-01 1.380191146381e-01 1.370053586249e-01 1.360054496513e-01 1.350184674649e-01 1.340363301733e-01 1.330577297523e-01 1.320857415060e-01 1.311252549315e-01 1.301812514113e-01 1.292570284393e-01 1.283499125249e-01 1.274533598802e-01 1.265638864118e-01 1.256863896944e-01 1.248246327537e-01 1.239879128138e-01 1.231774280107e-01 1.223884438676e-01 1.216149250705e-01 1.208559923066e-01 1.201146427359e-01 1.193958763920e-01 1.187073122827e-01 1.180505520611e-01 1.174226319703e-01 1.168178221131e-01 1.162360164411e-01 1.156804044428e-01 1.151555611251e-01 1.146670542288e-01 1.142137070527e-01 1.137934040318e-01 1.134047733092e-01 1.130501356073e-01 1.127309529660e-01 1.124504141393e-01 1.122099922002e-01 1.120101127296e-01 1.118498509527e-01 1.117295400464e-01 1.116498941273e-01 1.116120676507e-01 1.116206795388e-01 1.116769070913e-01 1.117788745532e-01 1.119230874170e-01 1.121083125461e-01 1.123377744886e-01 1.126160909450e-01 1.129476932257e-01 1.133281379101e-01 1.137493024442e-01 1.142119145826e-01 1.147209378438e-01 1.152834138364e-01 1.159001965185e-01 1.165665985840e-01 1.172730863836e-01 1.180229854934e-01 1.188230544063e-01 1.196792216350e-01 1.205892827289e-01 1.215461927328e-01 1.225433424054e-01 1.235839010931e-01 1.246765204517e-01 1.258228508205e-01 1.270139278526e-01 1.282458484862e-01 1.295152781467e-01 1.308274621803e-01 1.321888313955e-01 1.335939308323e-01 1.350358469937e-01 1.365117788528e-01 1.380268297218e-01 1.395838669847e-01 1.411826521933e-01 1.428207194195e-01 1.444902922745e-01 1.461948844184e-01 1.479399997613e-01 1.497244118835e-01 1.515437384871e-01 1.533959765261e-01 1.552801604473e-01 1.571991127666e-01 1.591544793195e-01 1.611415026162e-01 1.631557731737e-01 1.651988273331e-01 1.672728389530e-01 1.693782285396e-01 1.715142596336e-01 1.736761839481e-01 1.758605709746e-01 1.780745254780e-01 1.803180676275e-01 1.825885448147e-01 1.848848654908e-01 1.872062171522e-01 1.895511090005e-01 1.919231977675e-01 1.943211867205e-01 1.967414202848e-01 1.991838928701e-01 2.016506620872e-01 2.041403668938e-01 2.066525485837e-01 2.091862093200e-01 2.117397417319e-01 2.143157832257e-01 2.169131530563e-01 2.195298627545e-01 2.221658377929e-01 2.248219413075e-01 2.274982625777e-01 2.301947850874e-01 2.329117699935e-01 2.356464012879e-01 2.383983601359e-01 2.411675133105e-01 2.439548471969e-01 2.467588593637e-01 2.495822254396e-01 2.524232157935e-01 2.552818061958e-01 2.581561271093e-01 2.610451943868e-01 2.639485499265e-01 2.668690664774e-01 2.698056756688e-01 2.727594154920e-01 2.757302926372e-01 2.787153094760e-01 2.817137548065e-01 2.847249527733e-01 2.877493810380e-01 2.907884664958e-01 2.938452530898e-01 2.969174696260e-01 3.000034591086e-01 3.031014534609e-01 3.062098199295e-01 3.093292350594e-01 3.124638278581e-01 3.156145303152e-01 3.187794816309e-01 3.219576692369e-01 3.251443354978e-01 3.283401968555e-01 3.315482258769e-01 3.347708163173e-01 3.380081150844e-01 3.412578517387e-01 3.445181495353e-01 3.477867580290e-01 3.510642277715e-01 3.543537802125e-01 3.576551141531e-01 3.609713697521e-01 3.642982903265e-01 3.676330024769e-01 3.709753418468e-01 3.743262181009e-01 3.776886957116e-01 3.810650085195e-01 3.844522390135e-01 3.878475944213e-01 3.912499945975e-01 3.946592887160e-01 3.980776856896e-01 4.015084906734e-01 4.049510871768e-01 4.084015303824e-01 4.118585557126e-01 4.153210145531e-01 4.187916731726e-01 4.222732553620e-01 4.257647530164e-01 4.292644312249e-01 4.327695993812e-01 4.362800384924e-01 4.397968272996e-01 4.433228957151e-01 4.468586889003e-01 4.504001668483e-01 4.539475259490e-01 4.574982034790e-01 4.610549480570e-01 4.646201097037e-01 4.681913941319e-01 4.717699677465e-01 4.753514495110e-01 4.789359839339e-01 4.825259416731e-01 4.861222055852e-01 4.897242777419e-01 4.933317940497e-01 4.969407934498e-01 5.005531321547e-01 5.041703463306e-01 5.077927817541e-01 5.114196937915e-01 5.150506819365e-01 5.186824412619e-01 5.223178040127e-01 5.259574585626e-01 5.296013601748e-01 5.332489979401e-01 5.368982492394e-01 5.405490194500e-01 5.442022145026e-01 5.478586396957e-01 5.515175095298e-01 5.551791103661e-01 5.588420228401e-01 5.625046922365e-01 5.661697951046e-01 5.698358124534e-01 5.735035750618e-01 5.771716863742e-01 5.808402107024e-01 5.845090861796e-01 5.881778147131e-01 5.918461189660e-01 5.955156285281e-01 5.991833418496e-01 6.028511175326e-01 6.065186986741e-01 6.101852840020e-01 6.138490592211e-01 6.175125218859e-01 6.211744814446e-01 6.248351243544e-01 6.284945115121e-01 6.321505625412e-01 6.358042423596e-01 6.394552874462e-01 6.431035572863e-01 6.467498957729e-01 6.503926469961e-01 6.540316486188e-01 6.576665228095e-01 6.612974529578e-01 6.649251910441e-01 6.685484917889e-01 6.721667022321e-01 6.757809464998e-01 6.793899997394e-01 6.829939232853e-01 6.865928196692e-01 6.901856208463e-01 6.937727492063e-01 6.973543127850e-01 7.009293184849e-01 7.044981087841e-01 7.080597343319e-01 7.116146401736e-01 7.151622252762e-01 7.187029891088e-01 7.222355923855e-01 7.257610982374e-01 7.292784091115e-01 7.327867010818e-01 7.362869823781e-01 7.397780423178e-01 7.432608533801e-01 7.467340108698e-01 7.501976025450e-01 7.536509257547e-01 7.570940579030e-01 7.605276575061e-01 7.639510525102e-01 7.673628352225e-01 7.707639796696e-01 7.741538459388e-01 7.775316874271e-01 7.808980084975e-01 7.842528235798e-01 7.875949847539e-01 7.909248952409e-01 7.942420457947e-01 7.975452327490e-01 8.008365662664e-01 8.041140645910e-01 8.073771650357e-01 8.106267103189e-01 8.138616383300e-01 8.170815719250e-01 8.202879218766e-01 8.234776279465e-01 8.266529358366e-01 8.298119986359e-01 8.329549299504e-01 8.360829490231e-01 8.391932136387e-01 8.422865883456e-01 8.453644528874e-01 8.484235744159e-01 8.514654584719e-01 8.544906725412e-01 8.574953454928e-01 8.604837429675e-01 8.634521725203e-01 8.664019135024e-01 8.693332662925e-01 8.722438860061e-01 8.751362122814e-01 8.780074821687e-01 8.808575315195e-01 8.836884000462e-01 8.864976016661e-01 8.892858326346e-01 8.920529790708e-01 8.947978836717e-01 8.975203187596e-01 9.002213239461e-01 9.028995364148e-01 9.055548873795e-01 9.081862807679e-01 9.107947560304e-01 9.133803722245e-01 9.159397663593e-01 9.184768016971e-01 9.209885723152e-01 9.234746936535e-01 9.259366631378e-01 9.283733826837e-01 9.307831410444e-01 9.331677073834e-01 9.355249662600e-01 9.378564160037e-01 9.401609439935e-01 9.424377473291e-01 9.446881982882e-01 9.469088302564e-01 9.491041858877e-01 9.512698474485e-01 9.534055225800e-01 9.555143647020e-01 9.575929499500e-01 9.596428329594e-01 9.616625900898e-01 9.636511783816e-01 9.656111439000e-01 9.675397076902e-01 9.694377183288e-01 9.713046704615e-01 9.731395287689e-01 9.749432540935e-01 9.767149501272e-01 9.784536598588e-01 9.801614494490e-01 9.818350417963e-01 9.834758960107e-01 9.850841222147e-01 9.866573689072e-01 9.881984744115e-01 9.897036133063e-01 9.911749525989e-01 9.926122218962e-01 9.940135821948e-01 9.953814757277e-01 9.967122082098e-01 9.980069703121e-01 9.992672345567e-01 1.000489912396e+00 1.001677515284e+00 1.002827561059e+00 1.003940212503e+00 1.005017077216e+00 1.006055099336e+00 1.007055714478e+00 1.008018875927e+00 1.008943275128e+00 1.009830479146e+00 1.010677614880e+00 1.011486679982e+00 1.012256701879e+00 1.012986907017e+00 1.013678824309e+00 1.014330263435e+00 1.014941369280e+00 1.015512926270e+00 1.016043561971e+00 1.016534307227e+00 1.016984070098e+00 1.017392775456e+00 1.017760637848e+00 1.018086951437e+00 1.018372298636e+00 1.018615683294e+00 1.018816513504e+00 1.018976819892e+00 1.019093063051e+00 1.019168763287e+00 1.019200696445e+00 1.019190407819e+00 1.019138024249e+00 1.019041130023e+00 1.018901978598e+00 1.018719786719e+00 1.018493960571e+00 1.018225306910e+00 1.017912088435e+00 1.017556349010e+00 1.017156243801e+00 1.016711400730e+00 1.016224318631e+00 1.015692189573e+00 1.015116054731e+00 1.014495753722e+00 1.013830987356e+00 1.013122305618e+00 1.012368693047e+00 1.011571229598e+00 1.010729602787e+00 1.009842017396e+00 1.008911487774e+00 1.007935588053e+00 1.006915535574e+00 1.005850584929e+00 1.004741582611e+00 1.003587481291e+00 1.002388822124e+00 1.001145935728e+00 9.998589813755e-01 9.985267657645e-01 9.971514864548e-01 9.957309519151e-01 9.942667692899e-01 9.927592112004e-01 9.912062700426e-01 9.896102357210e-01 9.879706702156e-01 9.862875652649e-01 9.845610961603e-01 9.827904452672e-01 9.809773898315e-01 9.791213976477e-01 9.772228333590e-01 9.752811660590e-01 9.732969221222e-01 9.712719948290e-01 9.692038743036e-01 9.670943836635e-01 9.649433752346e-01 9.627521965336e-01 9.605194843332e-01 9.582462776643e-01 9.559336650179e-01 9.535809514744e-01 9.511881912599e-01 9.487570830937e-01 9.462868749776e-01 9.437782970415e-01 9.412323269287e-01 9.386475833087e-01 9.360276586798e-01 9.333700474333e-01 9.306768846285e-01 9.279477516960e-01 9.251834348677e-01 9.223855705559e-01 9.195523817763e-01 9.166875989622e-01 9.137878041232e-01 9.108569958962e-01 9.078955233243e-01 9.049014794242e-01 9.018781796650e-01 8.988245356756e-01 8.957426330960e-01 8.926329283496e-01 8.894948506820e-01 8.863320091745e-01 8.831411816603e-01 8.799268364902e-01 8.766880701740e-01 8.734254225815e-01 8.701416555932e-01 8.668348326327e-01 8.635089954153e-01 8.601628415475e-01 8.567983641391e-01 8.534166188803e-01 8.500171096586e-01 8.466033502209e-01 8.431740950482e-01 8.397327949700e-01 8.362792648877e-01 8.328134378521e-01 8.293392614553e-01 8.258551115182e-01 8.223658591271e-01 8.188686356202e-01 8.153669289258e-01 8.118621532197e-01 8.083551555861e-01 8.048478286944e-01 8.013399400493e-01 7.978359997163e-01 7.943340306113e-01 7.908379422573e-01 7.873487784960e-01 7.838657083065e-01 7.803949615025e-01 7.769331092556e-01 7.734857170950e-01 7.700524103899e-01 7.666348165812e-01 7.632364081243e-01 7.598555445756e-01 7.564970965961e-01 7.531615169238e-01 7.498499357918e-01 7.465664554396e-01 7.433095845484e-01 7.400844262530e-01 7.368895224538e-01 7.337291542935e-01 7.306060674849e-01 7.275174557034e-01 7.244709993891e-01 7.214645676570e-01 7.185019917172e-01 7.155839832519e-01 7.127126059599e-01 7.098918579016e-01 7.071192943472e-01 7.044019593654e-01 7.017368432668e-01 6.991301658281e-01 6.965814908749e-01 6.940912496595e-01 6.916652177340e-01 6.893008038763e-01 6.870033095410e-01 6.847725443525e-01 6.826099537424e-01 6.805198560595e-01 6.784991213529e-01 6.765551583412e-01 6.746845022019e-01 6.728916104932e-01 6.711775457532e-01 6.695412216261e-01 6.679881211150e-01 6.665147697175e-01 6.651278315803e-01 6.638236585185e-01 6.626049584660e-01 6.614746957410e-01 6.604294873162e-01 6.594752138382e-01 6.586075838724e-01 6.578307091480e-01 6.571454330416e-01 6.565478998785e-01 6.560446692864e-01 6.556293932274e-01 6.553095747960e-01 6.550786203102e-01 6.549402904873e-01 6.548953628200e-01 6.549377411107e-01 6.550764229971e-01 6.553002798835e-01 6.556184681339e-01 6.560237717095e-01 6.565178037688e-01 6.571029704753e-01 6.577701718372e-01 6.585293435067e-01 6.593681183019e-01 6.602945589032e-01 6.613026493935e-01 6.623896502178e-01 6.635612120002e-01 6.648045339556e-01 6.661311091600e-01 6.675272751097e-01 6.689996147497e-01 6.705432021589e-01 6.721527807214e-01 6.738355480729e-01 6.755773476578e-01 6.773875844357e-01 6.792551891736e-01 6.811834655933e-01 6.831698528953e-01 6.852059979832e-01 6.872997356740e-01 6.894381346958e-01 6.916272488187e-01 6.938587936625e-01 6.961318605353e-01 6.984473425767e-01 7.007959702772e-01 7.031836222267e-01 7.055986378364e-01 7.080448065125e-01 7.105184250240e-01 7.130139525639e-01 7.155344042875e-01 7.180682138485e-01 7.206219380590e-01 7.231872811761e-01 7.257622683897e-01 7.283480567747e-01 7.309339718290e-01 7.335280659908e-01 7.361174858634e-01 7.387058815189e-01 7.412900478023e-01 7.438616766623e-01 7.464287611482e-01 7.489764293702e-01 7.515123968056e-01 7.540281162616e-01 7.565209488466e-01 7.589946620582e-01 7.614351517811e-01 7.638538446167e-01 7.662361757099e-01 7.685867685726e-01 7.709016699464e-01 7.731749365247e-01 7.754116918249e-01 7.775996907870e-01 7.797468312016e-01 7.818424564117e-01 7.838887569257e-01 7.858840761765e-01 7.878201580078e-01 7.897046554207e-01 7.915243956782e-01 7.932867905703e-01 7.949834020249e-01 7.966137509218e-01 7.981791738423e-01 7.996706135450e-01 8.010958178212e-01 8.024424974193e-01 8.037161323363e-01 8.049132282276e-01 8.060280292967e-01 8.070659822752e-01 8.080166709544e-01 8.088868288068e-01 8.096689268702e-01 8.103620259171e-01 8.109691151754e-01 8.114817908230e-01 8.119068096238e-01 8.122338826166e-01 8.124677010982e-01 8.126061119045e-01 8.126438311618e-01 8.125877618903e-01 8.124254834074e-01 8.121671327683e-01 8.118037792276e-01 8.113365446228e-01 8.107681829908e-01 8.100898988446e-01 8.093115561542e-01 8.084208641572e-01 8.074270064700e-01 8.063235240032e-01 8.051098686487e-01 8.037915863587e-01 8.023572029645e-01 8.008195502985e-01 7.991670829363e-01 7.974062316981e-01 7.955351623027e-01 7.935501656338e-01 7.914602950231e-01 7.892535530542e-01 7.869409620467e-01 7.845175001767e-01 7.819825978470e-01 7.793425704284e-01 7.765885660761e-01 7.737341385621e-01 7.707660444033e-01 7.676954326701e-01 7.645205475009e-01 7.612377715735e-01 7.578591027062e-01 7.543716090452e-01 7.507908476291e-01 7.471091803739e-01 7.433305968436e-01 7.394630752902e-01 7.354962036061e-01 7.314482179745e-01 7.273063168837e-01 7.230843464575e-01 7.187805593544e-01 7.143948658061e-01 7.099404919742e-01 7.054067566310e-01 7.008115290315e-01 6.961484992071e-01 6.914256898592e-01 6.866504784079e-01 6.818180983506e-01 6.769472958769e-01 6.720297985886e-01 6.670800527953e-01 6.620996586886e-01 6.570934058629e-01 6.520753706457e-01 6.470396693396e-01 6.420063864975e-01 6.369717705948e-01 6.319515378418e-01 6.269498437886e-01 6.219724411001e-01 6.170369263421e-01 6.121400722532e-01 6.073033642406e-01 6.025267760939e-01 5.978263208318e-01 5.932125585597e-01 5.886897468953e-01 5.842790000855e-01 5.799793976491e-01 5.758154806015e-01 5.717889491457e-01 5.679161910108e-01 5.642115379207e-01 5.606792664212e-01 5.573443329079e-01 5.542061942009e-01 5.512878448264e-01 5.485958932419e-01 5.461422737601e-01 5.439462807360e-01 5.420068883224e-01 5.403501684772e-01 5.389744938685e-01 5.378983845124e-01 5.371295593424e-01 5.366724333061e-01 5.365464175488e-01 5.367440619628e-01 5.372878556646e-01 5.381714836715e-01 5.394047633783e-01 5.409941952360e-01 5.429335073529e-01 5.452371968433e-01 5.478914726971e-01 5.509082778696e-01 5.542780775227e-01 5.579998636545e-01 5.620751504055e-01 5.664885872242e-01 5.712476149522e-01 5.763339015830e-01 5.817487595531e-01 5.874802766627e-01 5.935181589673e-01 5.998600141890e-01 6.064864797468e-01 6.133967092787e-01 6.205710957562e-01 6.280045330490e-01 6.356847215252e-01 6.435947889595e-01 6.517323397153e-01 6.600738582935e-01 6.686179110232e-01 6.773443388744e-01 6.862448796496e-01 6.953076050995e-01 7.045146238212e-01 7.138634937481e-01 7.233297715464e-01 7.329126164627e-01 7.425919905171e-01 7.523588848956e-01 7.622046560052e-01 7.721077695561e-01 7.820702377138e-01 7.920671590859e-01 8.020972594583e-01 8.121458552650e-01 8.221977491742e-01 8.322521590518e-01 8.422856273658e-01 8.523003936217e-01 8.622756862679e-01 8.722072996245e-01 8.820844684504e-01 8.918924168279e-01 9.016308240799e-01 9.112796204925e-01 9.208392635069e-01 9.302928064751e-01 9.396340138871e-01 9.488579117865e-01 9.579473146301e-01 9.669051294873e-01 9.757104761888e-01 9.843661232404e-01 9.928597232348e-01 1.001180013120e+00 1.009329464080e+00 1.017286284833e+00 1.025060062576e+00 1.032630241809e+00 1.039997316911e+00 1.047155212757e+00 1.054090768655e+00 1.060811122986e+00 1.067296358778e+00 1.073551384045e+00 1.079567695358e+00 1.085338003224e+00 1.090865625297e+00 1.096134817350e+00 1.101153809089e+00 1.105910172403e+00 1.110405069972e+00 1.114636546858e+00 1.118597457117e+00 1.122292984635e+00 1.125713085966e+00 1.128864627418e+00 1.131741353810e+00 1.134344917133e+00 1.136676354616e+00 1.138731634803e+00 1.140519179337e+00 1.142031693840e+00 1.143279036928e+00 1.144257155938e+00 1.144971738857e+00 1.145428153444e+00 1.145623325989e+00 1.145572358174e+00 1.145267775832e+00 1.144724461277e+00 1.143943847288e+00 1.142930038657e+00 1.141698463829e+00 1.140243277913e+00 1.138585682499e+00 1.136724990616e+00 1.134672284481e+00 1.132441029240e+00 1.130031201336e+00 1.127465690181e+00 1.124742262254e+00 1.121881797211e+00 1.118891530992e+00 1.115781457298e+00 1.112569785740e+00 1.109259919757e+00 1.105875457354e+00 1.102419282452e+00 1.098911704996e+00 1.095362979561e+00 1.091784278452e+00 1.088197685165e+00 1.084604120632e+00 1.081031192146e+00 1.077481511224e+00 1.073972553113e+00 1.070522225392e+00 1.067132484721e+00 1.063829558922e+00 1.060612427730e+00 1.057504230152e+00 1.054510325292e+00 1.051640447366e+00 1.048914094062e+00 1.046325852986e+00 1.043900255856e+00 1.041633332539e+00 1.039537641423e+00 1.037623166509e+00 1.035884363642e+00 1.034340312472e+00 1.032980111687e+00 1.031817159571e+00 1.030847960112e+00 1.030072126889e+00 1.029496459898e+00 1.029107455061e+00 1.028915589862e+00 1.028907492979e+00 1.029084911714e+00 1.029441590671e+00 1.029967271394e+00 1.030664950645e+00 1.031514834759e+00 1.032520723542e+00 1.033666481145e+00 1.034945605419e+00 1.036350966943e+00 1.037865095677e+00 1.039489933519e+00 1.041202072942e+00 1.043002201554e+00 1.044873702855e+00 1.046805306659e+00 1.048793114914e+00 1.050816370176e+00 1.052877044659e+00 1.054953734018e+00 1.057043629265e+00 1.059136929091e+00 1.061219138152e+00 1.063290079965e+00 1.065330612118e+00 1.067343767654e+00 1.069314176852e+00 1.071235877591e+00 1.073106175831e+00 1.074911655889e+00 1.076655265994e+00 1.078320987398e+00 1.079913671567e+00 1.081422369344e+00 1.082842476322e+00 1.084176530017e+00 1.085409767802e+00 1.086551568460e+00 1.087587864073e+00 1.088521832477e+00 1.089351014843e+00 1.090067751039e+00 1.090680099240e+00 1.091173442052e+00 1.091558133392e+00 1.091824591599e+00 1.091973554079e+00 1.092008961513e+00 1.091919042930e+00 1.091716641348e+00 1.091388367557e+00 1.090942085339e+00 1.090376861299e+00 1.089684499599e+00 1.088879076698e+00 1.087945330433e+00 1.086897460730e+00 1.085727376828e+00 1.084436843988e+00 1.083035213975e+00 1.081510459382e+00 1.079878826174e+00 1.078131272293e+00 1.076276351013e+00 1.074317241362e+00 1.072250385559e+00 1.070092327403e+00 1.067832889473e+00 1.065486395184e+00 1.063054855695e+00 1.060540587486e+00 1.057956588263e+00 1.055297473058e+00 1.052580929507e+00 1.049804651964e+00 1.046980004416e+00 1.044112164820e+00 1.041205383337e+00 1.038272719346e+00 1.035312714192e+00 1.032340305272e+00 1.029353514959e+00 1.026364337403e+00 1.023378638581e+00 1.020395896807e+00 1.017432408397e+00 1.014480771966e+00 1.011556326366e+00 1.008658252098e+00 1.005789271835e+00 1.002961437666e+00 1.000167981179e+00 9.974241049104e-01 9.947250049544e-01 9.920803118584e-01 9.894952164109e-01 9.869703911613e-01 9.845214487278e-01 9.821440642533e-01 9.798575743631e-01 9.776642081072e-01 9.755770222060e-01 9.736132146627e-01 9.717767544101e-01 9.700955651510e-01 9.685744567934e-01 9.672405191092e-01 9.661105976566e-01 9.652016357157e-01 9.645442388252e-01 9.641471581360e-01 9.640462115651e-01 9.642505019492e-01 9.647839393037e-01 9.656680876930e-01 9.669085549182e-01 9.685301991083e-01 9.705254078603e-01 9.729100710046e-01 9.756760158394e-01 9.788123241997e-01 9.823123308997e-01 9.861425575748e-01 9.902865397052e-01 9.946991057394e-01 9.993421412849e-01 1.004165575196e+00 1.009108178100e+00 1.014117947345e+00 1.019114927478e+00 1.024038808514e+00 1.028807827034e+00 1.033345580996e+00 1.037578174430e+00 1.041418477632e+00 1.044801893653e+00 1.047642191579e+00 1.049877120584e+00 1.051440915811e+00 1.052273702402e+00 1.052332524281e+00 1.051568271706e+00 1.049963025034e+00 1.047490269644e+00 1.044151868455e+00 1.039957742798e+00 1.034923239267e+00 1.029102087931e+00 1.022533335709e+00 1.015298288812e+00 1.007476283730e+00 9.991646753889e-01 9.904850395680e-01 9.815474956986e-01 9.725025053261e-01 9.634786611607e-01 9.546287484024e-01 9.461015001313e-01 9.380311834971e-01 9.305691429387e-01 9.238241970707e-01 9.179189954686e-01 9.129350831164e-01 9.089377723398e-01 9.059743016018e-01 9.040456055415e-01 9.031502700045e-01 9.032334593400e-01 9.042386239888e-01 9.060761530890e-01 9.086360200939e-01 9.118149393334e-01 9.154768478547e-01 9.195103686583e-01 9.237881197839e-01 9.282023808651e-01 9.326607093232e-01 9.370748725189e-01 9.413953443079e-01 9.455731543476e-01 9.496020405185e-01 9.534833852185e-01 9.572435333306e-01 9.609358442734e-01 9.646114081683e-01 9.683547373781e-01 9.722374737099e-01 9.763439067889e-01 9.807525894093e-01 9.855222837462e-01 9.907110757962e-01 9.963390336669e-01 1.002415978402e+00 1.008912502200e+00 1.015779539564e+00 1.022932448551e+00 1.030262920200e+00 1.037644138951e+00 1.044914251753e+00 1.051923035693e+00 1.058490806044e+00 1.064449642150e+00 1.069639575338e+00 1.073902267786e+00 1.077118960314e+00 1.079172659978e+00 1.079996654219e+00 1.079546490198e+00 1.077812284887e+00 1.074835607887e+00 1.070671954362e+00 1.065434696311e+00 1.059250785610e+00 1.052283015673e+00 1.044714280025e+00 1.036727633990e+00 1.028526331674e+00 1.020286046574e+00 1.012182004847e+00 1.004353050080e+00 9.969001519912e-01 9.898961299061e-01 9.833498281656e-01 9.772477830693e-01 9.715141930622e-01 9.660552606052e-01 9.607452274973e-01 9.554379578575e-01 9.500092058101e-01 9.443170335666e-01 9.382725699427e-01 9.318064059251e-01 9.248959266148e-01 9.175799878606e-01 9.099261877330e-01 9.020793519266e-01 8.942011781816e-01 8.864998830375e-01 8.791985555571e-01 8.725065987226e-01 8.666332485733e-01 8.617256748060e-01 8.578954441949e-01 8.551672449296e-01 8.535055464113e-01 8.528001554087e-01 8.528694469222e-01 8.535058460918e-01 8.531631614439e-01 8.512568676162e-01 8.491106294348e-01 8.481616851229e-01 8.491674249065e-01 8.517478697944e-01 8.545502807436e-01 8.559673972810e-01 8.549820871606e-01 8.516860836609e-01 8.472701233405e-01 8.434741965288e-01 8.417016350636e-01 8.423125086888e-01 8.444754355121e-01 8.466573836166e-01 8.474746560500e-01 8.464652992030e-01 8.443480617597e-01 8.426715880282e-01 8.430145708205e-01 8.461323878774e-01 8.515019626655e-01 8.575804020774e-01 8.626153334044e-01 8.655089631291e-01 8.663649744053e-01 8.664336112404e-01 8.674561310091e-01 8.707560569123e-01 8.765507815975e-01 8.838318370986e-01 8.909307629886e-01 8.964356895086e-01 8.999398781067e-01 9.022593531337e-01 9.050510774923e-01 9.099655323682e-01 9.177417753015e-01 9.277841475219e-01 9.384466137234e-01 9.478403165995e-01 9.547380447332e-01 9.591351222533e-01 9.621871551009e-01 9.655757059477e-01 9.706323491055e-01 9.776178664996e-01 9.855721739371e-01 9.928506701226e-01 9.980053112030e-01 1.000543601752e+00 1.001245636949e+00 1.001840003214e+00 1.004181927684e+00 1.009339005813e+00 1.017069479413e+00 1.025940275219e+00 1.034066088146e+00 1.040040958374e+00 1.043545720986e+00 1.045407149418e+00 1.047089869049e+00 1.049847348907e+00 1.053951726072e+00 1.058471667787e+00 1.061672500642e+00 1.061811237640e+00 1.057957944742e+00 1.050428292639e+00 1.040613572813e+00 1.030336580837e+00 1.021003738724e+00 1.012954512883e+00 1.005389876961e+00 9.969455303812e-01 9.865638964428e-01 9.742078895348e-01 9.611281818084e-01 9.494558197770e-01 9.413129847970e-01 9.378915298446e-01 9.389984823945e-01 9.433145896384e-01 9.492556941774e-01 9.559097848952e-01 9.635026121505e-01 9.731966291858e-01 9.863525901888e-01 1.003591752296e+00 1.024223070718e+00 1.046372671781e+00 1.067651852999e+00 1.085931378729e+00 1.099797540415e+00 1.108312411014e+00 1.110041036595e+00 1.102617248416e+00 1.084918376781e+00 1.018082805883e+00 9.460560282070e-01 9.213586533858e-01 9.646350910220e-01 1.043108105607e+00 1.104212111437e+00 1.112692658979e+00 1.063484281375e+00 9.832972460836e-01 9.237845006138e-01 9.315352232718e-01 1.003298121051e+00 1.089429633632e+00 1.139323715568e+00 1.127981924066e+00 1.061662835112e+00 9.762573717205e-01 9.246661496249e-01 9.405281900626e-01 1.004211586759e+00 1.064091347984e+00 1.079235594576e+00 1.038252823729e+00 9.618229862033e-01 8.961420796977e-01 8.868354401843e-01 9.366107280383e-01 1.002020213418e+00 1.035140837444e+00 1.012504329708e+00 9.422716941853e-01 8.620192330540e-01 8.228106918884e-01 8.486376567195e-01 9.101347989574e-01 9.569284353102e-01 9.571634658042e-01 9.106815421891e-01 8.479632076961e-01 8.159012427825e-01 8.408697920804e-01 8.999117903631e-01 9.449868928268e-01 9.414732479959e-01 8.848672049574e-01 8.043308876973e-01 7.551504516765e-01 7.799023602076e-01 8.596757587754e-01 9.362033564970e-01 9.635079774699e-01 9.274268420917e-01 8.481381828226e-01 7.767595180904e-01 7.696003057210e-01 8.327498924117e-01 9.145561426801e-01 9.599907190241e-01 9.432112201100e-01 8.733442342663e-01 7.930881632154e-01 7.623427066385e-01 8.071914662177e-01 8.882530682689e-01 9.454431543336e-01 9.420824113450e-01 8.763988236520e-01 7.834711363113e-01 7.290442556352e-01 7.641729983870e-01 8.640716905193e-01 9.602726869205e-01 1.001843694793e+00 9.720050021070e-01 8.881176192089e-01 7.995635400664e-01 7.694694411833e-01 8.204683413894e-01 9.080322809570e-01 9.719621094663e-01 9.779534354055e-01 9.247683405231e-01 8.418625209622e-01 7.798206203463e-01 7.787044614462e-01 8.278200370492e-01 8.786073655569e-01 8.902084241330e-01 8.513557992089e-01 7.841278631190e-01 7.380273230894e-01 7.582606645378e-01 8.371666482271e-01 9.228280502441e-01 9.669677419832e-01 9.472778252243e-01 8.714326541992e-01 7.776827080664e-01
 2.384472146924e-01 2.381664444399e-01 2.378919546831e-01 2.376532866226e-01 2.374493442433e-01 2.372546869778e-01 2.370289351113e-01 2.367456635564e-01 2.364226177571e-01 2.361117456363e-01 2.358506772191e-01 2.356271317964e-01 2.353991619198e-01 2.351269818302e-01 2.347971176732e-01 2.344296298958e-01 2.340732945349e-01 2.337732459465e-01 2.335247859837e-01 2.332694645006e-01 2.329517796748e-01 2.325664541079e-01 2.321565296544e-01 2.317681732590e-01 2.314236916776e-01 2.311142694782e-01 2.308044132433e-01 2.304502790923e-01 2.300290380021e-01 2.295650066834e-01 2.291163212240e-01 2.287289914677e-01 2.283970030737e-01 2.280612207110e-01 2.276551464588e-01 2.271667112213e-01 2.266516292049e-01 2.261856869522e-01 2.257944091925e-01 2.254314361990e-01 2.250284884097e-01 2.245545902455e-01 2.240306121310e-01 2.235019969886e-01 2.230069541543e-01 2.225595312487e-01 2.221418995960e-01 2.217091860791e-01 2.212120610763e-01 2.206407156035e-01 2.200445570979e-01 2.195017648475e-01 2.190481055934e-01 2.186361270096e-01 2.181675133093e-01 2.175824833531e-01 2.169236624618e-01 2.162998465498e-01 2.157814499729e-01 2.153306598679e-01 2.148442195155e-01 2.142546103613e-01 2.135874175252e-01 2.129222843474e-01 2.123141365894e-01 2.117525964833e-01 2.111876472476e-01 2.105832611589e-01 2.099429395261e-01 2.092841538183e-01 2.086080549831e-01 2.079154871157e-01 2.072296398187e-01 2.065873683882e-01 2.059861005084e-01 2.053687543846e-01 2.046720905945e-01 2.038906217256e-01 2.030992094016e-01 2.023933963198e-01 2.017932479279e-01 2.012116336014e-01 2.005288374572e-01 1.997135986600e-01 1.988535793122e-01 1.980722780757e-01 1.974133064186e-01 1.968030049081e-01 1.961202767136e-01 1.953057077428e-01 1.944179547474e-01 1.935677401992e-01 1.928131684234e-01 1.921154469537e-01 1.913867769220e-01 1.905765654720e-01 1.897012135126e-01 1.888206887758e-01 1.879825304853e-01 1.871845060091e-01 1.863884675094e-01 1.855664139434e-01 1.847163574783e-01 1.838502063047e-01 1.829785020082e-01 1.821059958643e-01 1.812376965678e-01 1.803787331000e-01 1.795320566676e-01 1.786879869383e-01 1.778263797729e-01 1.769284630331e-01 1.760031696971e-01 1.750859262422e-01 1.742082726915e-01 1.733675686244e-01 1.725273321470e-01 1.716448135995e-01 1.707058343140e-01 1.697451039664e-01 1.688171111797e-01 1.679445881784e-01 1.670994082405e-01 1.662324727110e-01 1.653115829241e-01 1.643468028299e-01 1.633793168013e-01 1.624469897330e-01 1.615558557455e-01 1.606770910292e-01 1.597803503510e-01 1.588489809065e-01 1.578866488486e-01 1.569205725576e-01 1.559839499650e-01 1.550867191278e-01 1.542090399923e-01 1.533205557045e-01 1.524017919250e-01 1.514572804780e-01 1.505176431925e-01 1.496104260060e-01 1.487342060168e-01 1.478647514916e-01 1.469821007632e-01 1.460840418792e-01 1.451801059580e-01 1.442870814580e-01 1.434143719761e-01 1.425548155819e-01 1.417018041274e-01 1.408533678701e-01 1.400086704612e-01 1.391681011395e-01 1.383355141466e-01 1.375153530508e-01 1.367086792147e-01 1.359182944445e-01 1.351454180221e-01 1.343842448357e-01 1.336304319262e-01 1.328859521274e-01 1.321561947459e-01 1.314467803245e-01 1.307596518436e-01 1.300952119628e-01 1.294459541118e-01 1.288088968197e-01 1.281867689828e-01 1.275834995276e-01 1.270045222295e-01 1.264540275872e-01 1.259323096763e-01 1.254320150304e-01 1.249486298809e-01 1.244844512343e-01 1.240440137718e-01 1.236348510283e-01 1.232613315915e-01 1.229204528521e-01 1.226058471255e-01 1.223152358332e-01 1.220490978823e-01 1.218118078478e-01 1.216100793416e-01 1.214481951630e-01 1.213242514339e-01 1.212326917154e-01 1.211716560532e-01 1.211419365618e-01 1.211459241960e-01 1.211899698107e-01 1.212754918867e-01 1.213997426631e-01 1.215599258682e-01 1.217579595828e-01 1.219923783003e-01 1.222672537786e-01 1.225831326799e-01 1.229418009681e-01 1.233404108673e-01 1.237795417498e-01 1.242575269426e-01 1.247744622430e-01 1.253344235015e-01 1.259399640239e-01 1.265891367396e-01 1.272766783296e-01 1.280001007813e-01 1.287604938999e-01 1.295624813034e-01 1.304123612406e-01 1.313059032103e-01 1.322349803567e-01 1.331960930186e-01 1.341939325782e-01 1.352348942513e-01 1.363231387670e-01 1.374552780557e-01 1.386188227326e-01 1.398139216552e-01 1.410484594103e-01 1.423286118552e-01 1.436542663527e-01 1.450172564348e-01 1.464118518294e-01 1.478366460802e-01 1.493022669946e-01 1.508115057378e-01 1.523576618577e-01 1.539331527273e-01 1.555364036030e-01 1.571707313932e-01 1.588433758325e-01 1.605524582458e-01 1.622884765339e-01 1.640489432348e-01 1.658384007610e-01 1.676606631857e-01 1.695169255133e-01 1.714041750207e-01 1.733148222963e-01 1.752516481000e-01 1.772203616643e-01 1.792206061977e-01 1.812492517609e-01 1.833027782571e-01 1.853815033310e-01 1.874871466337e-01 1.896224114866e-01 1.917836218445e-01 1.939646214368e-01 1.961693089165e-01 1.983983799719e-01 2.006532042003e-01 2.029329276388e-01 2.052331898638e-01 2.075513823486e-01 2.098931073953e-01 2.122598090537e-01 2.146489882824e-01 2.170593567417e-01 2.194897443982e-01 2.219400958962e-01 2.244129370553e-01 2.269080471101e-01 2.294211575598e-01 2.319525775582e-01 2.345046897448e-01 2.370761904493e-01 2.396661897004e-01 2.422757009901e-01 2.449012115950e-01 2.475454395379e-01 2.502087271604e-01 2.528882983975e-01 2.555839655964e-01 2.582973400300e-01 2.610283790068e-01 2.637766539996e-01 2.665424542591e-01 2.693237728830e-01 2.721200177798e-01 2.749315579836e-01 2.777575540993e-01 2.805987529905e-01 2.834567281219e-01 2.863308878213e-01 2.892203156916e-01 2.921238625069e-01 2.950396962961e-01 2.979680832278e-01 3.009111397952e-01 3.038690566200e-01 3.068414412991e-01 3.098291068175e-01 3.128304610623e-01 3.158429815589e-01 3.188660376067e-01 3.219009009974e-01 3.249490358303e-01 3.280126022360e-01 3.310909219424e-01 3.341805368104e-01 3.372812165401e-01 3.403900516647e-01 3.435091119821e-01 3.466415792255e-01 3.497885685138e-01 3.529486053640e-01 3.561201573988e-01 3.592994486451e-01 3.624859391950e-01 3.656838372237e-01 3.688934027846e-01 3.721177542617e-01 3.753531951630e-01 3.785972990690e-01 3.818477954425e-01 3.851073751790e-01 3.883758559900e-01 3.916562731687e-01 3.949495613701e-01 3.982526686262e-01 4.015621743049e-01 4.048778770312e-01 4.082009722969e-01 4.115343910999e-01 4.148801292331e-01 4.182352009662e-01 4.215980221207e-01 4.249668013382e-01 4.283402198806e-01 4.317221487916e-01 4.351147643242e-01 4.385180399053e-01 4.419283756952e-01 4.453433195127e-01 4.487631529954e-01 4.521903685831e-01 4.556259434211e-01 4.590713272209e-01 4.625231038494e-01 4.659791096468e-01 4.694393052752e-01 4.729044035679e-01 4.763780911707e-01 4.798592778366e-01 4.833459199359e-01 4.868369624759e-01 4.903303543478e-01 4.938280425937e-01 4.973326959691e-01 5.008433196201e-01 5.043592627615e-01 5.078765680679e-01 5.113959846951e-01 5.149197072322e-01 5.184482250626e-01 5.219818382542e-01 5.255187460227e-01 5.290567421896e-01 5.325962424696e-01 5.361393673851e-01 5.396867130023e-01 5.432375593842e-01 5.467903189158e-01 5.503435083344e-01 5.538986413187e-01 5.574565048274e-01 5.610173936324e-01 5.645806834673e-01 5.681445728907e-01 5.717085101910e-01 5.752739290155e-01 5.788411795551e-01 5.824094053739e-01 5.859795308290e-01 5.895482065857e-01 5.931166239937e-01 5.966864335371e-01 6.002549204784e-01 6.038234600631e-01 6.073925356175e-01 6.109599061034e-01 6.145256597555e-01 6.180907950089e-01 6.216538125383e-01 6.252162902739e-01 6.287772824948e-01 6.323350282091e-01 6.358922634121e-01 6.394461802784e-01 6.429973482673e-01 6.465466137839e-01 6.500921064863e-01 6.536356143260e-01 6.571757913097e-01 6.607118060641e-01 6.642437175267e-01 6.677719561587e-01 6.712957670429e-01 6.748166452069e-01 6.783314925594e-01 6.818425428468e-01 6.853473101768e-01 6.888473583969e-01 6.923423718638e-01 6.958311292554e-01 6.993142754585e-01 7.027911919761e-01 7.062624329149e-01 7.097259712682e-01 7.131832013188e-01 7.166330641550e-01 7.200767987520e-01 7.235126374972e-01 7.269407786071e-01 7.303612504512e-01 7.337733511036e-01 7.371767251164e-01 7.405720803380e-01 7.439586052434e-01 7.473356854692e-01 7.507041579554e-01 7.540632321911e-01 7.574116802244e-01 7.607500802030e-01 7.640783701550e-01 7.673969348596e-01 7.707050514364e-01 7.740010081390e-01 7.772857749878e-01 7.805588274347e-01 7.838207861384e-01 7.870714323324e-01 7.903090301486e-01 7.935336552847e-01 7.967454310753e-01 7.999450195052e-01 8.031316248510e-01 8.063047199441e-01 8.094632306548e-01 8.126080263726e-01 8.157393285736e-01 8.188555302452e-01 8.219574876185e-01 8.250440708431e-01 8.281155067102e-01 8.311714039168e-01 8.342114684101e-01 8.372355814723e-01 8.402438797744e-01 8.432344697558e-01 8.462088351943e-01 8.491666954805e-01 8.521063503462e-01 8.550280841704e-01 8.579325887598e-01 8.608179074795e-01 8.636858518278e-01 8.665348594998e-01 8.693643146851e-01 8.721752303597e-01 8.749658860856e-01 8.777376444118e-01 8.804888694291e-01 8.832185530372e-01 8.859296890374e-01 8.886181600087e-01 8.912865734568e-01 8.939333766853e-01 8.965572686951e-01 8.991601032708e-01 9.017403657724e-01 9.042984150594e-01 9.068341207743e-01 9.093449366017e-01 9.118339648292e-01 9.142992589391e-01 9.167393598603e-01 9.191563086754e-01 9.215484041507e-01 9.239157063024e-01 9.262583213835e-01 9.285747448274e-01 9.308664037523e-01 9.331318594738e-01 9.353703347171e-01 9.375835191028e-01 9.397686189955e-01 9.419280877176e-01 9.440600095840e-01 9.461630519398e-01 9.482394221758e-01 9.502877439085e-01 9.523071800595e-01 9.542987547313e-01 9.562600834685e-01 9.581936580281e-01 9.600967200160e-01 9.619698358172e-01 9.638141141505e-01 9.656273880698e-01 9.674095634919e-01 9.691617547266e-01 9.708815445707e-01 9.725713695589e-01 9.742293375058e-01 9.758540253176e-01 9.774485744883e-01 9.790092034586e-01 9.805378330061e-01 9.820335086494e-01 9.834953198286e-01 9.849250257320e-01 9.863198303047e-01 9.876804887997e-01 9.890073862916e-01 9.902992151061e-01 9.915576180423e-01 9.927801175759e-01 9.939670287868e-01 9.951193863882e-01 9.962346276590e-01 9.973156803332e-01 9.983596761174e-01 9.993666588820e-01 1.000338444310e+00 1.001271321717e+00 1.002168640368e+00 1.003028702479e+00 1.003849443097e+00 1.004634583148e+00 1.005379721187e+00 1.006087970362e+00 1.006757493082e+00 1.007387833405e+00 1.007980399569e+00 1.008532847953e+00 1.009047118007e+00 1.009521719783e+00 1.009955164604e+00 1.010350559250e+00 1.010705435224e+00 1.011019988411e+00 1.011294442379e+00 1.011527896914e+00 1.011720963764e+00 1.011872912023e+00 1.011984087843e+00 1.012053724540e+00 1.012081956269e+00 1.012069319762e+00 1.012014300556e+00 1.011917899608e+00 1.011780436951e+00 1.011599073548e+00 1.011376499147e+00 1.011112050126e+00 1.010804319637e+00 1.010454725066e+00 1.010062020020e+00 1.009627028640e+00 1.009148913846e+00 1.008627636602e+00 1.008063915840e+00 1.007456612660e+00 1.006806740574e+00 1.006113408025e+00 1.005377012521e+00 1.004597715841e+00 1.003773831270e+00 1.002907638384e+00 1.001998230876e+00 1.001044948693e+00 1.000048701868e+00 9.990083026344e-01 9.979254830392e-01 9.967990473657e-01 9.956287591021e-01 9.944157711452e-01 9.931586740986e-01 9.918591916992e-01 9.905159995183e-01 9.891295107842e-01 9.877003141721e-01 9.862284857713e-01 9.847134631527e-01 9.831562177816e-01 9.815545129753e-01 9.799122441687e-01 9.782265288576e-01 9.764993415501e-01 9.747296718507e-01 9.729174481169e-01 9.710652368800e-01 9.691699822401e-01 9.672337895996e-01 9.652565359451e-01 9.632379357311e-01 9.611795443224e-01 9.590803366323e-01 9.569407219918e-01 9.547618294866e-01 9.525433455994e-01 9.502851440784e-01 9.479879038758e-01 9.456523433954e-01 9.432786561098e-01 9.408668345603e-01 9.384179647543e-01 9.359307204621e-01 9.334085230803e-01 9.308487081067e-01 9.282529398851e-01 9.256234027687e-01 9.229572033265e-01 9.202578108650e-01 9.175237634123e-01 9.147565725471e-01 9.119566142150e-01 9.091240165348e-01 9.062605083713e-01 9.033651105514e-01 9.004391174192e-01 8.974847088462e-01 8.944993546885e-01 8.914867308023e-01 8.884454111127e-01 8.853777398920e-01 8.822838739235e-01 8.791629014334e-01 8.760193227217e-01 8.728504600870e-01 8.696588422149e-01 8.664451113116e-01 8.632087366618e-01 8.599533743731e-01 8.566775095322e-01 8.533832175108e-01 8.500709776576e-01 8.467422558124e-01 8.433980438389e-01 8.400386161551e-01 8.366660704873e-01 8.332803021205e-01 8.298837130708e-01 8.264771656832e-01 8.230606147326e-01 8.196377622337e-01 8.162062311089e-01 8.127706400715e-01 8.093297327666e-01 8.058864519237e-01 8.024424487399e-01 7.989963653015e-01 7.955530294746e-01 7.921111320850e-01 7.886742961667e-01 7.852424069948e-01 7.818166539356e-01 7.784004615575e-01 7.749929409054e-01 7.715980665686e-01 7.682152101169e-01 7.648470149189e-01 7.614963417055e-01 7.581614884931e-01 7.548477206597e-01 7.515541667383e-01 7.482842357548e-01 7.450390031758e-01 7.418186950806e-01 7.386287391634e-01 7.354661296613e-01 7.323372521971e-01 7.292408060737e-01 7.261789318786e-01 7.231562830282e-01 7.201698572029e-01 7.172259765502e-01 7.143244262490e-01 7.114669854836e-01 7.086563965935e-01 7.058925151448e-01 7.031802692780e-01 7.005182591994e-01 6.979109395992e-01 6.953588657867e-01 6.928634091716e-01 6.904276646249e-01 6.880517193731e-01 6.857397607562e-01 6.834901827778e-01 6.813074662934e-01 6.791930477957e-01 6.771450603659e-01 6.751715435296e-01 6.732679517573e-01 6.714390258122e-01 6.696853996334e-01 6.680077294050e-01 6.664097282285e-01 6.648886325698e-01 6.634502404923e-01 6.620916714640e-01 6.608170672259e-01 6.596266696094e-01 6.585195907786e-01 6.575007445691e-01 6.565655239225e-01 6.557197659207e-01 6.549607521629e-01 6.542892769036e-01 6.537099692590e-01 6.532151634621e-01 6.528144853097e-01 6.525001566631e-01 6.522772694968e-01 6.521447535492e-01 6.520997929157e-01 6.521481487123e-01 6.522807574617e-01 6.525077201662e-01 6.528189544504e-01 6.532195199412e-01 6.537088931934e-01 6.542809501462e-01 6.549437239500e-01 6.556850503390e-01 6.565153128577e-01 6.574254145710e-01 6.584158245120e-01 6.594896540204e-01 6.606365337278e-01 6.618673969673e-01 6.631668131291e-01 6.645446519024e-01 6.659940817580e-01 6.675117465773e-01 6.691022540984e-01 6.707536046491e-01 6.724754518330e-01 6.742544355744e-01 6.760969493239e-01 6.779989613772e-01 6.799521319520e-01 6.819664128282e-01 6.840253416359e-01 6.861394937699e-01 6.882963892600e-01 6.904992217584e-01 6.927461752672e-01 6.950285749317e-01 6.973531189345e-01 6.997068933003e-01 7.020975306772e-01 7.045154768091e-01 7.069592156541e-01 7.094312586689e-01 7.119194712587e-01 7.144319081329e-01 7.169575300464e-01 7.194988992211e-01 7.220523860504e-01 7.246108315901e-01 7.271801935387e-01 7.297487993324e-01 7.323213314937e-01 7.348903422101e-01 7.374538673272e-01 7.400142170361e-01 7.425595342355e-01 7.450987854759e-01 7.476183827204e-01 7.501219568426e-01 7.526081117855e-01 7.550674486928e-01 7.575080428510e-01 7.599147320013e-01 7.622969061117e-01 7.646443269032e-01 7.669558547185e-01 7.692353143921e-01 7.714683807249e-01 7.736663392920e-01 7.758152689216e-01 7.779198970918e-01 7.799766371877e-01 7.819794146301e-01 7.839339078078e-01 7.858278775842e-01 7.876698015230e-01 7.894481232711e-01 7.911647471444e-01 7.928207611102e-01 7.944061622201e-01 7.959294379225e-01 7.973772133678e-01 7.987577701697e-01 8.000622333884e-01 8.012903669383e-01 8.024450876357e-01 8.035150255044e-01 8.045099846137e-01 8.054175588737e-01 8.062433106610e-01 8.069843277766e-01 8.076336148303e-01 8.081993285944e-01 8.086691785049e-01 8.090508541835e-01 8.093371585106e-01 8.095278880596e-01 8.096257501613e-01 8.096210312228e-01 8.095230588679e-01 8.093211659922e-01 8.090201066871e-01 8.086180391484e-01 8.081091908939e-01 8.075020806290e-01 8.067845489879e-01 8.059655876122e-01 8.050368490222e-01 8.040008610766e-01 8.028607290562e-01 8.016057996568e-01 8.002488936246e-01 7.987750071386e-01 7.971963714464e-01 7.955063400048e-01 7.937035946760e-01 7.917948564904e-01 7.897689494570e-01 7.876391628384e-01 7.853930863154e-01 7.830385405097e-01 7.805750270210e-01 7.779970482004e-01 7.753155039739e-01 7.725180022362e-01 7.696178408042e-01 7.666067641524e-01 7.634881651129e-01 7.602683042170e-01 7.569363076782e-01 7.535080713398e-01 7.499707543957e-01 7.463366993206e-01 7.426029526799e-01 7.387673728926e-01 7.348427098374e-01 7.308164520887e-01 7.267053261163e-01 7.225005168139e-01 7.182090030906e-01 7.138371672489e-01 7.093767744664e-01 7.048456654566e-01 7.002333175629e-01 6.955528107049e-01 6.908046905860e-01 6.859887371669e-01 6.811189691516e-01 6.761859555178e-01 6.712088986780e-01 6.661813580020e-01 6.611133230033e-01 6.560130805845e-01 6.508771702022e-01 6.457238995537e-01 6.405474114116e-01 6.353644033820e-01 6.301763402055e-01 6.249896342712e-01 6.198194465594e-01 6.146615666987e-01 6.095374909667e-01 6.044453527772e-01 5.994005606405e-01 5.944110595529e-01 5.894827563311e-01 5.846346956879e-01 5.798662613874e-01 5.751995478040e-01 5.706362294648e-01 5.661929627083e-01 5.618828424063e-01 5.577103536729e-01 5.537000402878e-01 5.498505881625e-01 5.461870354049e-01 5.427129459657e-01 5.394451248681e-01 5.363989306499e-01 5.335788741056e-01 5.310098750787e-01 5.286906449610e-01 5.266452758645e-01 5.248775651954e-01 5.234006604289e-01 5.222304269975e-01 5.213662118272e-01 5.208311772012e-01 5.206196898805e-01 5.207509713162e-01 5.212262686081e-01 5.220490303935e-01 5.232337549570e-01 5.247698120999e-01 5.266757003286e-01 5.289393557150e-01 5.315685966303e-01 5.345628641871e-01 5.379129839824e-01 5.416289789899e-01 5.456911550301e-01 5.501082255750e-01 5.548655194027e-01 5.599581336972e-01 5.653834879062e-01 5.711228875991e-01 5.771798452382e-01 5.835329124627e-01 5.901806208265e-01 5.971080305258e-01 6.043029418865e-01 6.117600226352e-01 6.194571841704e-01 6.273938957316e-01 6.355485752735e-01 6.439153692133e-01 6.524787835121e-01 6.612240584441e-01 6.701472206205e-01 6.792234238898e-01 6.884532114522e-01 6.978133092007e-01 7.072976037805e-01 7.168941494543e-01 7.265846629750e-01 7.363675803796e-01 7.462185912607e-01 7.561377965807e-01 7.661060801591e-01 7.761131687572e-01 7.861526809843e-01 7.962041405592e-01 8.062689438138e-01 8.163245482067e-01 8.263684154395e-01 8.363880729610e-01 8.463691729799e-01 8.563106397852e-01 8.661910235812e-01 8.760120151674e-01 8.857558955449e-01 8.954165605871e-01 9.049866991868e-01 9.144504360248e-01 9.238097275925e-01 9.330435544941e-01 9.421541803490e-01 9.511262098223e-01 9.599545917017e-01 9.686341314163e-01 9.771479908174e-01 9.855008916537e-01 9.936744940435e-01 1.001669360456e+00 1.009475124571e+00 1.017083031024e+00 1.024495177355e+00 1.031691551511e+00 1.038680862171e+00 1.045446259771e+00 1.051987093299e+00 1.058300358028e+00 1.064373471082e+00 1.070212393105e+00 1.075801399251e+00 1.081144592436e+00 1.086236396895e+00 1.091068512035e+00 1.095647195553e+00 1.099958172939e+00 1.104010122207e+00 1.107792267349e+00 1.111308131981e+00 1.114554689219e+00 1.117529207195e+00 1.120236239803e+00 1.122667815883e+00 1.124833522521e+00 1.126725397384e+00 1.128351066269e+00 1.129709779052e+00 1.130801108009e+00 1.131634667345e+00 1.132203454792e+00 1.132521352153e+00 1.132585542446e+00 1.132401699206e+00 1.131979100225e+00 1.131314451588e+00 1.130426390798e+00 1.129308049960e+00 1.127976440326e+00 1.126435683040e+00 1.124690750636e+00 1.122758772943e+00 1.120637084955e+00 1.118346454392e+00 1.115889258351e+00 1.113277919757e+00 1.110526398931e+00 1.107638641950e+00 1.104636492747e+00 1.101521448688e+00 1.098314977879e+00 1.095024147175e+00 1.091662854618e+00 1.088247619838e+00 1.084785028795e+00 1.081298659605e+00 1.077790697858e+00 1.074283750116e+00 1.070789399430e+00 1.067316744582e+00 1.063889050045e+00 1.060506493514e+00 1.057196877495e+00 1.053961982499e+00 1.050819436589e+00 1.047783331017e+00 1.044857221922e+00 1.042066181340e+00 1.039405726724e+00 1.036897170731e+00 1.034545505051e+00 1.032355455027e+00 1.030345064560e+00 1.028506831730e+00 1.026862131117e+00 1.025403869517e+00 1.024140802269e+00 1.023078963319e+00 1.022210396475e+00 1.021549648635e+00 1.021083015912e+00 1.020820736840e+00 1.020753294987e+00 1.020877747007e+00 1.021195881727e+00 1.021693419149e+00 1.022375551106e+00 1.023224564807e+00 1.024240333037e+00 1.025412280385e+00 1.026729729652e+00 1.028188837047e+00 1.029770732246e+00 1.031476156851e+00 1.033283615434e+00 1.035188885576e+00 1.037181928303e+00 1.039244316794e+00 1.041375044142e+00 1.043550939330e+00 1.045771783952e+00 1.048020485787e+00 1.050285701794e+00 1.052564388906e+00 1.054833668134e+00 1.057097378750e+00 1.059334919775e+00 1.061544534680e+00 1.063714502540e+00 1.065834531685e+00 1.067904724764e+00 1.069905916602e+00 1.071842963261e+00 1.073701865033e+00 1.075478975379e+00 1.077172649297e+00 1.078769703825e+00 1.080276638161e+00 1.081678370231e+00 1.082980709660e+00 1.084175101600e+00 1.085259052692e+00 1.086235411366e+00 1.087091726048e+00 1.087839786247e+00 1.088465607730e+00 1.088976112449e+00 1.089368936876e+00 1.089637599170e+00 1.089792135532e+00 1.089820495798e+00 1.089733572413e+00 1.089523575901e+00 1.089192718837e+00 1.088746822629e+00 1.088173769799e+00 1.087491194907e+00 1.086684164333e+00 1.085762821187e+00 1.084728415736e+00 1.083573958974e+00 1.082315351738e+00 1.080937547833e+00 1.079457159333e+00 1.077867701918e+00 1.076172838508e+00 1.074383387627e+00 1.072487397168e+00 1.070504898701e+00 1.068427534594e+00 1.066264847863e+00 1.064023331680e+00 1.061699329380e+00 1.059310765281e+00 1.056849980557e+00 1.054332551499e+00 1.051761183112e+00 1.049138881374e+00 1.046480480269e+00 1.043783907758e+00 1.041064098960e+00 1.038321682495e+00 1.035568243317e+00 1.032808648338e+00 1.030049408924e+00 1.027300603089e+00 1.024562748577e+00 1.021849697752e+00 1.019159772121e+00 1.016504532778e+00 1.013887877935e+00 1.011310089048e+00 1.008784568725e+00 1.006305012971e+00 1.003884307464e+00 1.001520180995e+00 9.992162240429e-01 9.969812573813e-01 9.948084439830e-01 9.927118000403e-01 9.906861369743e-01 9.887405392416e-01 9.868782216240e-01 9.851009745831e-01 9.834225609897e-01 9.818398168560e-01 9.803725726355e-01 9.790205541151e-01 9.777989162024e-01 9.767229517531e-01 9.757975331280e-01 9.750504120507e-01 9.744843412522e-01 9.741264068795e-01 9.739902698997e-01 9.740929332363e-01 9.744602722815e-01 9.750964378835e-01 9.760346271900e-01 9.772764275739e-01 9.788425258427e-01 9.807438106161e-01 9.829783229750e-01 9.855630991923e-01 9.884805650895e-01 9.917347183832e-01 9.953068778988e-01 9.991765558336e-01 1.003324036172e+00 1.007706307389e+00 1.012295913190e+00 1.017036608967e+00 1.021883317597e+00 1.026776378858e+00 1.031648866466e+00 1.036443789941e+00 1.041077195294e+00 1.045488217471e+00 1.049593581810e+00 1.053321015732e+00 1.056600605028e+00 1.059350497542e+00 1.061514414893e+00 1.063018298599e+00 1.063813185131e+00 1.063844182524e+00 1.063069714172e+00 1.061466254497e+00 1.059002221222e+00 1.055682974367e+00 1.051502084796e+00 1.046486576720e+00 1.040671933539e+00 1.034096966483e+00 1.026840916163e+00 1.018967752574e+00 1.010583708723e+00 1.001788980559e+00 9.927045076446e-01 9.834681702767e-01 9.742056694717e-01 9.650785874538e-01 9.562216163335e-01 9.477874494500e-01 9.399178554750e-01 9.327374908115e-01 9.263761380643e-01 9.209189599694e-01 9.164543060753e-01 9.130285094615e-01 9.106675158601e-01 9.093742559115e-01 9.091088025124e-01 9.098272787156e-01 9.114383787496e-01 9.138544793285e-01 9.169577819114e-01 9.206216425707e-01 9.247310216604e-01 9.291464435318e-01 9.337614605598e-01 9.384592668405e-01 9.431507607461e-01 9.477608651256e-01 9.522320443127e-01 9.565389095482e-01 9.606611906458e-01 9.646208561147e-01 9.684438847044e-01 9.721800095965e-01 9.759004587650e-01 9.796700920083e-01 9.835785049585e-01 9.876969542531e-01 9.921029767364e-01 9.968595383302e-01 1.002006864184e+00 1.007574168645e+00 1.013554297479e+00 1.019925228315e+00 1.026624466000e+00 1.033572777481e+00 1.040658411886e+00 1.047750504424e+00 1.054707717752e+00 1.061360939625e+00 1.067558427873e+00 1.073129457880e+00 1.077924364067e+00 1.081805474068e+00 1.084647918430e+00 1.086369241461e+00 1.086892967659e+00 1.086198613357e+00 1.084288212146e+00 1.081197931783e+00 1.077010313420e+00 1.071822940169e+00 1.065781822004e+00 1.059038282310e+00 1.051770589831e+00 1.044165063029e+00 1.036397360346e+00 1.028649788750e+00 1.021063662325e+00 1.013772452451e+00 1.006860014964e+00 1.000373850226e+00 9.943265836677e-01 9.886725744295e-01 9.833512246586e-01 9.782469897810e-01 9.732468352227e-01 9.682146339374e-01 9.630152884165e-01 9.575468792685e-01 9.517074250996e-01 9.454555815963e-01 9.387770092809e-01 9.317088548796e-01 9.243441107255e-01 9.168000267153e-01 9.092550737108e-01 9.018884488112e-01 8.949066984090e-01 8.885032999583e-01 8.828415615271e-01 8.780553708251e-01 8.742072041261e-01 8.713105856704e-01 8.692931205179e-01 8.680314888346e-01 8.673423228789e-01 8.669975287007e-01 8.667681955906e-01 8.654361114150e-01 8.622640817537e-01 8.585888055702e-01 8.558909802532e-01 8.549934930710e-01 8.555930173435e-01 8.564026392785e-01 8.558529207575e-01 8.529424181971e-01 8.477670288949e-01 8.415365545250e-01 8.360278261277e-01 8.326962220245e-01 8.319454248623e-01 8.329572861173e-01 8.341760376741e-01 8.341660332296e-01 8.324117905726e-01 8.295918778965e-01 8.272371746535e-01 8.269368857733e-01 8.294646560698e-01 8.343100302954e-01 8.399319666202e-01 8.445769959252e-01 8.471476181199e-01 8.477713383978e-01 8.477372487722e-01 8.488362857896e-01 8.524358100356e-01 8.587682760954e-01 8.668137173201e-01 8.748706958548e-01 8.814907392073e-01 8.862339361136e-01 8.898799652739e-01 8.940408083994e-01 9.003024676119e-01 9.093284720266e-01 9.204469466207e-01 9.319591914247e-01 9.419461967226e-01 9.491780609535e-01 9.536661627929e-01 9.565883973777e-01 9.596625868499e-01 9.642642316037e-01 9.706984598603e-01 9.780498059598e-01 9.847102891377e-01 9.892595966549e-01 9.912245301814e-01 9.913980267954e-01 9.915150725906e-01 9.934175129736e-01 9.981499520676e-01 1.005427495302e+00 1.013760576751e+00 1.021211628486e+00 1.026330258587e+00 1.028772201956e+00 1.029362263539e+00 1.029589835713e+00 1.030747303859e+00 1.033154522399e+00 1.035926905890e+00 1.037362643611e+00 1.035748398010e+00 1.030192842107e+00 1.021072881126e+00 1.009858956168e+00 9.984678661227e-01 9.883899685086e-01 9.800180909160e-01 9.725744406040e-01 9.647060243587e-01 9.553775002435e-01 9.446111709218e-01 9.337349255981e-01 9.249376433691e-01 9.203249358240e-01 9.209733351738e-01 9.264862152282e-01 9.353097559689e-01 9.456476082470e-01 9.564201732190e-01 9.676996166940e-01 9.805028836564e-01 9.960470453992e-01 1.014837978784e+00 1.036135831161e+00 1.058091301297e+00 1.078397625792e+00 1.095047603193e+00 1.106797142585e+00 1.112964296038e+00 1.112556083673e+00 1.103062452607e+00 1.097290882587e+00 1.035705378550e+00 9.578115165499e-01 9.175475241172e-01 9.463244019318e-01 1.020885160225e+00 1.088444670782e+00 1.108624361127e+00 1.070747804793e+00 9.965742734620e-01 9.347797410790e-01 9.344949226989e-01 1.000034263664e+00 1.085838769598e+00 1.139643542517e+00 1.132702630415e+00 1.067610985074e+00 9.779180341347e-01 9.178242975471e-01 9.272373844858e-01 9.916494134398e-01 1.058277811722e+00 1.082199815014e+00 1.048243007062e+00 9.742112922722e-01 9.052744974156e-01 8.899679981328e-01 9.366359026491e-01 1.004025669202e+00 1.042094980222e+00 1.024085332293e+00 9.553659766868e-01 8.722730847214e-01 8.281365487835e-01 8.526932643580e-01 9.196234114046e-01 9.763008413308e-01 9.866833548591e-01 9.462462013808e-01 8.814559615071e-01 8.381705674857e-01 8.490938556393e-01 9.004921629760e-01 9.471284851925e-01 9.517401331488e-01 9.055684822660e-01 8.328219983683e-01 7.837060901779e-01 8.006309744153e-01 8.722128211226e-01 9.458143188278e-01 9.753758584347e-01 9.439931579165e-01 8.680199998768e-01 7.943888971047e-01 7.785259425544e-01 8.327908925759e-01 9.115456046756e-01 9.600574722490e-01 9.498981623867e-01 8.864539075505e-01 8.076677140434e-01 7.699481013305e-01 8.033085857680e-01 8.766337493684e-01 9.332058453796e-01 9.356613069024e-01 8.802856329402e-01 7.990694470905e-01 7.522450843500e-01 7.862422436792e-01 8.800906911243e-01 9.712511239083e-01 1.010578190634e+00 9.805245105939e-01 8.967158253424e-01 8.066444493416e-01 7.731121666064e-01 8.216145174839e-01 9.101053243608e-01 9.776672514307e-01 9.875554204045e-01 9.353114212265e-01 8.469747590447e-01 7.721448920639e-01 7.573106214995e-01 8.016720359969e-01 8.590352665040e-01 8.849213743797e-01 8.628810249911e-01 8.083576715944e-01 7.627599691140e-01 7.686696739548e-01 8.285426616359e-01 9.014596611282e-01 9.419819362333e-01 9.258543822120e-01 8.568936126259e-01 7.682509623649e-01
 2.272897826660e-01 2.269811835513e-01 2.266766373335e-01 2.264024901142e-01 2.261597042114e-01 2.259263813279e-01 2.256677354383e-01 2.253573838409e-01 2.250087935123e-01 2.246677474963e-01 2.243705554920e-01 2.241094044665e-01 2.238464166271e-01 2.235447167627e-01 2.231902521802e-01 2.227987957510e-01 2.224143670576e-01 2.220799415533e-01 2.217951731913e-01 2.215089270166e-01 2.211671965022e-01 2.207615345957e-01 2.203295655362e-01 2.199143746449e-01 2.195388965984e-01 2.191978483744e-01 2.188608589430e-01 2.184864851200e-01 2.180495300263e-01 2.175685014643e-01 2.170972841057e-01 2.166819614720e-01 2.163223752678e-01 2.159642026101e-01 2.155441943291e-01 2.150444953530e-01 2.145142509804e-01 2.140276035763e-01 2.136119590848e-01 2.132278174588e-01 2.128092668170e-01 2.123240232166e-01 2.117902492431e-01 2.112492437394e-01 2.107384501534e-01 2.102721307539e-01 2.098374876542e-01 2.093924015414e-01 2.088898173729e-01 2.083143704350e-01 2.077109332874e-01 2.071534016309e-01 2.066826781400e-01 2.062585700534e-01 2.057861819795e-01 2.052029474543e-01 2.045428627641e-01 2.039100661753e-01 2.033776742094e-01 2.029164952177e-01 2.024273025245e-01 2.018405558650e-01 2.011757902279e-01 2.005099243858e-01 1.998978787377e-01 1.993332916090e-01 1.987674063914e-01 1.981664623821e-01 1.975324006467e-01 1.968828519741e-01 1.962183880253e-01 1.955362976685e-01 1.948571092031e-01 1.942194709674e-01 1.936279969182e-01 1.930310708297e-01 1.923617175019e-01 1.916056926483e-01 1.908304690474e-01 1.901341550806e-01 1.895480925517e-01 1.889935952118e-01 1.883491315942e-01 1.875704829866e-01 1.867372265780e-01 1.859736864664e-01 1.853347616598e-01 1.847562597508e-01 1.841166854729e-01 1.833485950885e-01 1.825001558706e-01 1.816814658507e-01 1.809594038159e-01 1.803027462192e-01 1.796254924395e-01 1.788691151852e-01 1.780464311910e-01 1.772163686177e-01 1.764299689880e-01 1.756890296718e-01 1.749559585691e-01 1.741977250426e-01 1.734124116447e-01 1.726147383137e-01 1.718167830442e-01 1.710227618729e-01 1.702326334654e-01 1.694505026789e-01 1.686803849148e-01 1.679200128652e-01 1.671524849751e-01 1.663559669656e-01 1.655317842466e-01 1.647099047215e-01 1.639242568217e-01 1.631825373776e-01 1.624541577202e-01 1.616961274876e-01 1.608850418467e-01 1.600455043604e-01 1.592321631069e-01 1.584768360655e-01 1.577612197057e-01 1.570376418847e-01 1.562691837901e-01 1.554555917587e-01 1.546343409665e-01 1.538472083271e-01 1.531073679230e-01 1.523928519849e-01 1.516714776264e-01 1.509231563996e-01 1.501464987093e-01 1.493644527389e-01 1.486112377396e-01 1.479041220945e-01 1.472276244457e-01 1.465529374143e-01 1.458562699283e-01 1.451362495036e-01 1.444186767167e-01 1.437354300982e-01 1.430917146313e-01 1.424670796821e-01 1.418404417056e-01 1.412037456199e-01 1.405638481099e-01 1.399378328938e-01 1.393378156093e-01 1.387618893193e-01 1.382005464857e-01 1.376514465254e-01 1.371135005136e-01 1.365854191294e-01 1.360721761535e-01 1.355786189551e-01 1.351052139742e-01 1.346554032178e-01 1.342306224049e-01 1.338266047775e-01 1.334374128530e-01 1.330635379356e-01 1.327102676931e-01 1.323827383701e-01 1.320853737073e-01 1.318180165998e-01 1.315743207495e-01 1.313492678238e-01 1.311447893984e-01 1.309641843164e-01 1.308125465215e-01 1.306945757167e-01 1.306125476007e-01 1.305588430104e-01 1.305283867227e-01 1.305209481140e-01 1.305405021073e-01 1.305925047735e-01 1.306835330451e-01 1.308129669438e-01 1.309743389745e-01 1.311630514220e-01 1.313780249769e-01 1.316222696771e-01 1.319012740904e-01 1.322210910470e-01 1.325807641503e-01 1.329755280951e-01 1.334009477026e-01 1.338568540133e-01 1.343437676624e-01 1.348678700353e-01 1.354317673688e-01 1.360325895328e-01 1.366681480117e-01 1.373381820866e-01 1.380411008076e-01 1.387786537376e-01 1.395534247772e-01 1.403662068959e-01 1.412152458269e-01 1.420992420235e-01 1.430164007895e-01 1.439653862274e-01 1.449498330828e-01 1.459739581821e-01 1.470359780520e-01 1.481305888914e-01 1.492534713486e-01 1.504043348129e-01 1.515881497407e-01 1.528120077744e-01 1.540739759183e-01 1.553651948831e-01 1.566800135133e-01 1.580220300044e-01 1.593984591763e-01 1.608150949062e-01 1.622683731938e-01 1.637474292126e-01 1.652487814835e-01 1.667805942088e-01 1.683496710549e-01 1.699573773726e-01 1.715968332866e-01 1.732593152604e-01 1.749438902404e-01 1.766608777869e-01 1.784141276290e-01 1.801978904476e-01 1.820054243273e-01 1.838328789486e-01 1.856834676995e-01 1.875651526434e-01 1.894781651971e-01 1.914122598614e-01 1.933651100280e-01 1.953394670994e-01 1.973398965047e-01 1.993696590914e-01 2.014246652405e-01 2.034986318054e-01 2.055931885670e-01 2.077133713906e-01 2.098601703749e-01 2.120301498923e-01 2.142214924201e-01 2.164329724775e-01 2.186656509994e-01 2.209244969814e-01 2.232048688494e-01 2.255014126950e-01 2.278166739155e-01 2.301530442816e-01 2.325104867100e-01 2.348893949042e-01 2.372853400986e-01 2.396970247007e-01 2.421260500795e-01 2.445783346738e-01 2.470493600514e-01 2.495382390255e-01 2.520450917883e-01 2.545679986595e-01 2.571107757268e-01 2.596720794818e-01 2.622497026342e-01 2.648427488329e-01 2.674539099989e-01 2.700813263640e-01 2.727254510766e-01 2.753853911605e-01 2.780605248003e-01 2.807510332262e-01 2.834585547367e-01 2.861802599015e-01 2.889153762795e-01 2.916664423024e-01 2.944323885372e-01 2.972141049016e-01 3.000119321825e-01 3.028225044065e-01 3.056461760534e-01 3.084834833072e-01 3.113329727914e-01 3.141969650721e-01 3.170747556328e-01 3.199674058353e-01 3.228733489506e-01 3.257914243939e-01 3.287206219700e-01 3.316606084848e-01 3.346139038680e-01 3.375798745243e-01 3.405592635201e-01 3.435520362452e-01 3.465569072997e-01 3.495712730226e-01 3.525954904337e-01 3.556294971389e-01 3.586749668807e-01 3.617341868058e-01 3.648073156290e-01 3.678908968470e-01 3.709835688762e-01 3.740834700140e-01 3.771913725192e-01 3.803113599829e-01 3.834442960328e-01 3.865902350335e-01 3.897454271672e-01 3.929071758068e-01 3.960751927650e-01 3.992519992422e-01 4.024407283899e-01 4.056411465461e-01 4.088529036109e-01 4.120716760157e-01 4.152963794960e-01 4.185274949921e-01 4.217668114822e-01 4.250165365623e-01 4.282778824424e-01 4.315483824049e-01 4.348232462589e-01 4.381040063412e-01 4.413904886952e-01 4.446851896523e-01 4.479917154537e-01 4.513069439793e-01 4.546278013981e-01 4.579529944708e-01 4.612828397223e-01 4.646196174874e-01 4.679657030340e-01 4.713207279753e-01 4.746820867605e-01 4.780471066806e-01 4.814151805496e-01 4.847889020926e-01 4.881707539800e-01 4.915607627558e-01 4.949560959873e-01 4.983544911267e-01 5.017559174305e-01 5.051613019376e-01 5.085733512387e-01 5.119916233312e-01 5.154148125051e-01 5.188407186892e-01 5.222676472208e-01 5.256983303301e-01 5.291335906626e-01 5.325736024017e-01 5.360182862792e-01 5.394638909941e-01 5.429090286847e-01 5.463576397240e-01 5.498101376121e-01 5.532661459125e-01 5.567241098184e-01 5.601822594017e-01 5.636401279305e-01 5.671007900120e-01 5.705636366918e-01 5.740295008261e-01 5.774958425013e-01 5.809616956984e-01 5.844277828831e-01 5.878952223556e-01 5.913643801163e-01 5.948342707537e-01 5.983045207473e-01 6.017729356569e-01 6.052415608266e-01 6.087106018602e-01 6.121792785167e-01 6.156479293495e-01 6.191150689640e-01 6.225804406103e-01 6.260446415207e-01 6.295074603080e-01 6.329690538384e-01 6.364292185135e-01 6.398859203043e-01 6.433408851059e-01 6.467938003881e-01 6.502425207977e-01 6.536890198019e-01 6.571335916752e-01 6.605734686166e-01 6.640111590091e-01 6.674446401026e-01 6.708732613928e-01 6.742986416088e-01 6.777194338608e-01 6.811370349500e-01 6.845500044850e-01 6.879567905606e-01 6.913586991670e-01 6.947549181250e-01 6.981458739190e-01 7.015323459191e-01 7.049117800046e-01 7.082841085064e-01 7.116512159649e-01 7.150106514999e-01 7.183636813016e-01 7.217104402490e-01 7.250489544088e-01 7.283798393436e-01 7.317042550834e-01 7.350197869362e-01 7.383273264363e-01 7.416261143314e-01 7.449167872952e-01 7.481987035436e-01 7.514712038569e-01 7.547346291519e-01 7.579887589358e-01 7.612319819642e-01 7.644659456375e-01 7.676898612872e-01 7.709027574550e-01 7.741063539408e-01 7.772983842073e-01 7.804785856299e-01 7.836476409335e-01 7.868047105003e-01 7.899505122760e-01 7.930846198908e-01 7.962050499897e-01 7.993134370535e-01 8.024087626219e-01 8.054904325108e-01 8.085596500301e-01 8.116151971693e-01 8.146562122317e-01 8.176829629705e-01 8.206955784199e-01 8.236933871253e-01 8.266767889140e-01 8.296448827562e-01 8.325974887799e-01 8.355344306009e-01 8.384554048068e-01 8.413603643326e-01 8.442495386196e-01 8.471213763530e-01 8.499763958660e-01 8.528140184691e-01 8.556343906628e-01 8.584374525521e-01 8.612217238268e-01 8.639876536254e-01 8.667361284910e-01 8.694648523988e-01 8.721751469926e-01 8.748663556238e-01 8.775367185346e-01 8.801887051577e-01 8.828196299068e-01 8.854302932711e-01 8.880208598681e-01 8.905901956883e-01 8.931383674731e-01 8.956653118173e-01 8.981698728846e-01 9.006533985922e-01 9.031139587551e-01 9.055521912616e-01 9.079685562207e-01 9.103602968117e-01 9.127291028805e-01 9.150752758321e-01 9.173962319796e-01 9.196940114218e-01 9.219670341880e-01 9.242153544456e-01 9.264391786656e-01 9.286369294827e-01 9.308104891542e-01 9.329572593352e-01 9.350782210454e-01 9.371739669048e-01 9.392415264235e-01 9.412826490987e-01 9.432975402505e-01 9.452835367067e-01 9.472436066851e-01 9.491743810907e-01 9.510781239705e-01 9.529529818084e-01 9.547978649426e-01 9.566156206202e-01 9.584029743779e-01 9.601613833293e-01 9.618910438314e-01 9.635887465928e-01 9.652572143381e-01 9.668951171271e-01 9.685012346941e-01 9.700781534833e-01 9.716224150260e-01 9.731354642151e-01 9.746171771564e-01 9.760658003452e-01 9.774829636354e-01 9.788675400458e-01 9.802184397650e-01 9.815378509183e-01 9.828220630746e-01 9.840739012501e-01 9.852919504282e-01 9.864751594912e-01 9.876249868489e-01 9.887399504084e-01 9.898200739867e-01 9.908658430527e-01 9.918752296381e-01 9.928501245709e-01 9.937890374560e-01 9.946914774228e-01 9.955591513938e-01 9.963890399192e-01 9.971838177147e-01 9.979405628550e-01 9.986600002571e-01 9.993440196387e-01 9.999894107131e-01 1.000597642393e+00 1.001167868601e+00 1.001699434624e+00 1.002193859925e+00 1.002649039262e+00 1.003066023602e+00 1.003444718577e+00 1.003783604315e+00 1.004084521296e+00 1.004345106909e+00 1.004566683673e+00 1.004748171348e+00 1.004890332505e+00 1.004993501761e+00 1.005055341917e+00 1.005076529906e+00 1.005058107786e+00 1.004998548747e+00 1.004899495695e+00 1.004758545616e+00 1.004577105004e+00 1.004355103968e+00 1.004090803338e+00 1.003786719516e+00 1.003440165750e+00 1.003052012764e+00 1.002622916953e+00 1.002151749040e+00 1.001638734262e+00 1.001084087309e+00 1.000487099033e+00 9.998490445347e-01 9.991671086888e-01 9.984450434777e-01 9.976794407659e-01 9.968726866999e-01 9.960238615779e-01 9.951315564246e-01 9.941981135015e-01 9.932221164521e-01 9.922030509075e-01 9.911426155160e-01 9.900401561029e-01 9.888946833941e-01 9.877071435201e-01 9.864770274526e-01 9.852062346922e-01 9.838921484295e-01 9.825359526190e-01 9.811388309632e-01 9.796982863068e-01 9.782171202192e-01 9.766944503131e-01 9.751299040721e-01 9.735238963427e-01 9.718751860552e-01 9.701875874162e-01 9.684570460262e-01 9.666862877216e-01 9.648753162801e-01 9.630229095680e-01 9.611302698008e-01 9.591974042383e-01 9.572253735860e-01 9.552133135714e-01 9.531612296952e-01 9.510706551115e-01 9.489406515102e-01 9.467729126680e-01 9.445655828369e-01 9.423207729001e-01 9.400383392055e-01 9.377181267088e-01 9.353608504209e-01 9.329667924529e-01 9.305364813318e-01 9.280705144029e-01 9.255685942688e-01 9.230314931653e-01 9.204601409715e-01 9.178539491695e-01 9.152153519775e-01 9.125415251836e-01 9.098364711021e-01 9.070988132150e-01 9.043285936330e-01 9.015282623224e-01 8.986961122497e-01 8.958357376748e-01 8.929444935459e-01 8.900247769487e-01 8.870775615969e-01 8.841021343055e-01 8.811007960341e-01 8.780729957211e-01 8.750195098558e-01 8.719425110667e-01 8.688400906555e-01 8.657163688298e-01 8.625695490151e-01 8.594012586774e-01 8.562130213552e-01 8.530044207931e-01 8.497779099073e-01 8.465326592511e-01 8.432710753740e-01 8.399947315542e-01 8.367021800345e-01 8.333964599441e-01 8.300767004121e-01 8.267465755916e-01 8.234059481900e-01 8.200544634954e-01 8.166954754380e-01 8.133285432677e-01 8.099572769383e-01 8.065789872538e-01 8.031989374906e-01 7.998153539715e-01 7.964304662638e-01 7.930473155788e-01 7.896646177143e-01 7.862857056748e-01 7.829103996103e-01 7.795407217342e-01 7.761794772892e-01 7.728253167353e-01 7.694835883192e-01 7.661518008301e-01 7.628331920828e-01 7.595301823359e-01 7.562420536943e-01 7.529743365797e-01 7.497243128828e-01 7.464956648770e-01 7.432909301688e-01 7.401091104763e-01 7.369550316439e-01 7.338277372484e-01 7.307310494255e-01 7.276653083168e-01 7.246322722812e-01 7.216349943186e-01 7.186729269671e-01 7.157515899621e-01 7.128684090796e-01 7.100289613691e-01 7.072323772773e-01 7.044806654492e-01 7.017783609534e-01 6.991233921831e-01 6.965207796283e-01 6.939695279626e-01 6.914732851937e-01 6.890341100956e-01 6.866520723516e-01 6.843304307983e-01 6.820693431739e-01 6.798716782739e-01 6.777390631617e-01 6.756718602646e-01 6.736737564391e-01 6.717440939917e-01 6.698861469961e-01 6.681001995553e-01 6.663876321173e-01 6.647516699835e-01 6.631903979957e-01 6.617088862869e-01 6.603040191001e-01 6.589812039482e-01 6.577389264189e-01 6.565772521288e-01 6.555019963877e-01 6.545073136996e-01 6.535998944752e-01 6.527766907106e-01 6.520392379375e-01 6.513904235552e-01 6.508250633386e-01 6.503513678785e-01 6.499621081286e-01 6.496634489493e-01 6.494519335142e-01 6.493266657157e-01 6.492932895103e-01 6.493436887010e-01 6.494856320881e-01 6.497108047482e-01 6.500253215269e-01 6.504263176574e-01 6.509097156489e-01 6.514830092470e-01 6.521348088372e-01 6.528750308281e-01 6.536947840291e-01 6.545951098624e-01 6.555778121141e-01 6.566343916692e-01 6.577746956636e-01 6.589848182468e-01 6.602739420820e-01 6.616338259743e-01 6.630632942681e-01 6.645669977421e-01 6.661316875300e-01 6.677695709804e-01 6.694648885931e-01 6.712267591127e-01 6.730470778186e-01 6.749226554430e-01 6.768598221027e-01 6.788425819231e-01 6.808845259928e-01 6.829708920051e-01 6.851054832413e-01 6.872853575676e-01 6.895034313739e-01 6.917670784926e-01 6.940618728385e-01 6.963966800694e-01 6.987602539368e-01 7.011550945349e-01 7.035792537653e-01 7.060228987764e-01 7.084951610404e-01 7.109814773357e-01 7.134890936546e-01 7.160098014446e-01 7.185402310207e-01 7.210854605618e-01 7.236315311986e-01 7.261868195613e-01 7.287402819680e-01 7.312943796804e-01 7.338470181089e-01 7.363897251031e-01 7.389289091071e-01 7.414520244757e-01 7.439655554096e-01 7.464621936662e-01 7.489382409103e-01 7.513974313587e-01 7.538275821448e-01 7.562374264481e-01 7.586151234401e-01 7.609634697210e-01 7.632803066177e-01 7.655570931859e-01 7.678031321087e-01 7.700025999323e-01 7.721638131601e-01 7.742792214582e-01 7.763455812022e-01 7.783677669364e-01 7.803317288415e-01 7.822485130373e-01 7.841049605496e-01 7.859067049964e-01 7.876489189420e-01 7.893246922526e-01 7.909435951687e-01 7.924883406134e-01 7.939721565551e-01 7.953826033571e-01 7.967213869499e-01 7.979895629960e-01 7.991774605678e-01 8.002928739088e-01 8.013248514131e-01 8.022794451446e-01 8.031507292631e-01 8.039347930724e-01 8.046388195182e-01 8.052493089423e-01 8.057770101166e-01 8.062102394622e-01 8.065525292934e-01 8.068040309872e-01 8.069564410550e-01 8.070181611094e-01 8.069774278229e-01 8.068423900016e-01 8.066059942151e-01 8.062680562528e-01 8.058320325914e-01 8.052870870122e-01 8.046449104447e-01 8.038928628362e-01 8.030379599139e-01 8.020776042446e-01 8.010060186723e-01 7.998327531682e-01 7.985441176196e-01 7.971522041981e-01 7.956474940420e-01 7.940328595425e-01 7.923112583496e-01 7.904725448749e-01 7.885305889896e-01 7.864716538890e-01 7.843056408555e-01 7.820271059493e-01 7.796357660733e-01 7.771385808750e-01 7.745243314011e-01 7.718064460172e-01 7.689739944656e-01 7.660341836969e-01 7.629878795125e-01 7.598279142611e-01 7.565687718191e-01 7.531958183938e-01 7.497234291927e-01 7.461450603863e-01 7.424632140848e-01 7.386843914580e-01 7.347998437495e-01 7.308247937410e-01 7.267483434390e-01 7.225800500123e-01 7.183215487564e-01 7.139689671890e-01 7.095359862813e-01 7.050108777408e-01 7.004110299118e-01 6.957298153702e-01 6.909719481868e-01 6.861474870257e-01 6.812472306973e-01 6.762914566471e-01 6.712687153395e-01 6.661934495437e-01 6.610678269604e-01 6.558911408068e-01 6.506807546312e-01 6.454266767603e-01 6.401487309965e-01 6.348431055609e-01 6.295207418968e-01 6.241895570572e-01 6.188485572493e-01 6.135179416168e-01 6.081923154003e-01 6.028896396016e-01 5.976129432905e-01 5.923712981542e-01 5.871789556140e-01 5.820360488124e-01 5.769632141841e-01 5.719606988485e-01 5.670466978486e-01 5.622298575159e-01 5.575171843279e-01 5.529296471279e-01 5.484680714796e-01 5.441566237022e-01 5.399968171491e-01 5.360087100137e-01 5.322045085718e-01 5.285916151416e-01 5.251930746860e-01 5.220093106169e-01 5.190661310024e-01 5.163676907474e-01 5.139288544814e-01 5.117669434902e-01 5.098834344579e-01 5.083038889456e-01 5.070246589498e-01 5.060692836952e-01 5.054387274359e-01 5.051431543214e-01 5.051966981938e-01 5.055948401212e-01 5.063569037986e-01 5.074754293889e-01 5.089624415264e-01 5.108181426116e-01 5.130390137918e-01 5.156362226105e-01 5.185950630974e-01 5.219260198935e-01 5.256170792084e-01 5.296675984390e-01 5.340739429350e-01 5.388222563622e-01 5.439176598509e-01 5.493373792317e-01 5.550862834596e-01 5.611456138416e-01 5.675081769122e-01 5.741668063518e-01 5.811018058360e-01 5.883126483811e-01 5.957768555884e-01 6.034914800525e-01 6.114381487183e-01 6.196055306941e-01 6.279858904401e-01 6.365577859088e-01 6.453192439979e-01 6.542467719624e-01 6.633360238263e-01 6.725708312878e-01 6.819377305674e-01 6.914299680164e-01 7.010258423528e-01 7.107250955086e-01 7.205045363920e-01 7.303605838692e-01 7.402790792983e-01 7.502438748808e-01 7.602541137706e-01 7.702856301175e-01 7.803401101289e-01 7.903982756106e-01 8.004510931978e-01 8.104933905369e-01 8.205049588373e-01 8.304872767756e-01 8.404200145011e-01 8.503010357266e-01 8.601179293022e-01 8.698580349446e-01 8.795211474264e-01 8.890868709174e-01 8.985572957768e-01 9.079145845340e-01 9.171551498257e-01 9.262713824084e-01 9.352492993131e-01 9.440913028473e-01 9.527766137341e-01 9.613098750881e-01 9.696752112206e-01 9.778683419138e-01 9.858856361884e-01 9.937121583553e-01 1.001352027297e+00 1.008787529129e+00 1.016022238127e+00 1.023044959595e+00 1.029849194331e+00 1.036435974384e+00 1.042789697591e+00 1.048917172152e+00 1.054804487534e+00 1.060450395167e+00 1.065854410090e+00 1.071004067137e+00 1.075907538214e+00 1.080550497026e+00 1.084937822357e+00 1.089064211825e+00 1.092925533638e+00 1.096525020712e+00 1.099854149412e+00 1.102920383112e+00 1.105714957306e+00 1.108243331594e+00 1.110502887759e+00 1.112494258926e+00 1.114221622160e+00 1.115679930604e+00 1.116879625213e+00 1.117815273639e+00 1.118495342573e+00 1.118921018790e+00 1.119093216354e+00 1.119024254775e+00 1.118708352097e+00 1.118160828966e+00 1.117380154176e+00 1.116375356988e+00 1.115156954921e+00 1.113722943666e+00 1.112093545932e+00 1.110264895567e+00 1.108254512461e+00 1.106069319768e+00 1.103714719292e+00 1.101210598355e+00 1.098555677858e+00 1.095771677996e+00 1.092862951458e+00 1.089844943644e+00 1.086730840118e+00 1.083527656639e+00 1.080257073368e+00 1.076922658194e+00 1.073545999003e+00 1.070135635055e+00 1.066706196930e+00 1.063275786802e+00 1.059849354278e+00 1.056453507624e+00 1.053087998711e+00 1.049777339748e+00 1.046530468792e+00 1.043358483043e+00 1.040283688184e+00 1.037304536487e+00 1.034447751171e+00 1.031713388725e+00 1.029118718165e+00 1.026675455522e+00 1.024384697194e+00 1.022269140509e+00 1.020321978321e+00 1.018562572431e+00 1.016991325045e+00 1.015612462596e+00 1.014438151260e+00 1.013458706854e+00 1.012690788824e+00 1.012124772565e+00 1.011766092261e+00 1.011614521587e+00 1.011661640090e+00 1.011915240709e+00 1.012358908965e+00 1.012998875186e+00 1.013821955613e+00 1.014822924128e+00 1.015998650475e+00 1.017331158876e+00 1.018822884595e+00 1.020454024836e+00 1.022221351077e+00 1.024111137146e+00 1.026110031883e+00 1.028213923439e+00 1.030400423336e+00 1.032670013220e+00 1.034999220195e+00 1.037383693977e+00 1.039810009205e+00 1.042261675420e+00 1.044736280107e+00 1.047211883862e+00 1.049686908215e+00 1.052144888511e+00 1.054575441218e+00 1.056975014865e+00 1.059323549503e+00 1.061625370392e+00 1.063858977435e+00 1.066025212115e+00 1.068114910419e+00 1.070117689737e+00 1.072034645347e+00 1.073849898365e+00 1.075569171672e+00 1.077179876213e+00 1.078682007715e+00 1.080071198546e+00 1.081340988096e+00 1.082497515562e+00 1.083526485114e+00 1.084437791823e+00 1.085222191895e+00 1.085880612876e+00 1.086417593047e+00 1.086822060021e+00 1.087106462356e+00 1.087260472600e+00 1.087290900457e+00 1.087197071440e+00 1.086975689877e+00 1.086637424944e+00 1.086170639320e+00 1.085588756233e+00 1.084884897057e+00 1.084064414619e+00 1.083132473992e+00 1.082079234075e+00 1.080924422518e+00 1.079653055239e+00 1.078279433044e+00 1.076802723509e+00 1.075219293724e+00 1.073546087088e+00 1.071770319158e+00 1.069909203083e+00 1.067959148045e+00 1.065923434389e+00 1.063814952483e+00 1.061625059788e+00 1.059372992972e+00 1.057051853176e+00 1.054674597313e+00 1.052247469833e+00 1.049769350346e+00 1.047258156632e+00 1.044708738901e+00 1.042138050263e+00 1.039548093921e+00 1.036945363348e+00 1.034343006146e+00 1.031740349717e+00 1.029153063406e+00 1.026581862422e+00 1.024038995954e+00 1.021527989634e+00 1.019055930804e+00 1.016633399002e+00 1.014257350748e+00 1.011945191332e+00 1.009690385509e+00 1.007504344351e+00 1.005391233437e+00 1.003348443428e+00 1.001388550172e+00 9.995033811518e-01 9.977047305932e-01 9.959887932982e-01 9.943584041014e-01 9.928190182164e-01 9.913652839669e-01 9.900078037880e-01 9.887406445688e-01 9.875746196392e-01 9.865084743746e-01 9.855462742421e-01 9.847002941442e-01 9.839665146411e-01 9.833643358286e-01 9.828937721373e-01 9.825708036266e-01 9.824068069760e-01 9.824090283208e-01 9.826014019750e-01 9.829866183733e-01 9.835909105217e-01 9.844218984451e-01 9.854961728105e-01 9.868337912571e-01 9.884354807479e-01 9.903276396232e-01 9.925061204009e-01 9.949843035167e-01 9.977639445787e-01 1.000835846265e+00 1.004206872218e+00 1.007849266911e+00 1.011758322155e+00 1.015904118072e+00 1.020256522297e+00 1.024786065149e+00 1.029440055107e+00 1.034183215147e+00 1.038950687152e+00 1.043692937496e+00 1.048344377028e+00 1.052834245463e+00 1.057103321393e+00 1.061068569838e+00 1.064670602943e+00 1.067830182572e+00 1.070479891204e+00 1.072557816589e+00 1.073993128567e+00 1.074739831430e+00 1.074737788122e+00 1.073953654199e+00 1.072349750449e+00 1.069903944153e+00 1.066612751540e+00 1.062466122284e+00 1.057494515484e+00 1.051712925372e+00 1.045174721962e+00 1.037938121857e+00 1.030070315409e+00 1.021671071881e+00 1.012830536973e+00 1.003674237504e+00 9.943232265633e-01 9.849128396406e-01 9.755936933883e-01 9.665009264712e-01 9.577951543805e-01 9.496081391169e-01 9.420830097898e-01 9.353435688488e-01 9.294897708152e-01 9.246199922063e-01 9.207857187320e-01 9.180337204464e-01 9.163665831501e-01 9.157671929750e-01 9.161935239716e-01 9.175665131744e-01 9.198069223876e-01 9.227931003037e-01 9.264136278345e-01 9.305369084661e-01 9.350311066086e-01 9.397776756864e-01 9.446493821758e-01 9.495515117608e-01 9.543894219505e-01 9.590972658995e-01 9.636268270229e-01 9.679500700974e-01 9.720706556880e-01 9.759961582999e-01 9.797743596638e-01 9.834547089255e-01 9.871039624205e-01 9.908036475968e-01 9.946262992825e-01 9.986585540085e-01 1.002964734617e+00 1.007607981496e+00 1.012627360854e+00 1.018041656654e+00 1.023848335205e+00 1.030009592405e+00 1.036474058590e+00 1.043147353067e+00 1.049929111705e+00 1.056685139855e+00 1.063271601592e+00 1.069542329260e+00 1.075329765839e+00 1.080492963373e+00 1.084879910626e+00 1.088368302734e+00 1.090849513770e+00 1.092238614914e+00 1.092495710317e+00 1.091588147723e+00 1.089543891016e+00 1.086404971675e+00 1.082252934986e+00 1.077207819976e+00 1.071395953041e+00 1.064987716565e+00 1.058143534460e+00 1.051044134522e+00 1.043861896798e+00 1.036747531021e+00 1.029848549802e+00 1.023257303629e+00 1.017056039638e+00 1.011267763927e+00 1.005885320904e+00 1.000862639603e+00 9.961098919095e-01 9.915325921540e-01 9.869920901364e-01 9.823709896383e-01 9.775427806874e-01 9.723980668248e-01 9.668725197980e-01 9.609115292816e-01 9.545302851422e-01 9.477656348058e-01 9.407121320398e-01 9.335031590361e-01 9.262891203933e-01 9.192631362988e-01 9.125970812114e-01 9.064721410251e-01 9.010271582033e-01 8.963603065570e-01 8.925206234502e-01 8.894781339454e-01 8.871579269057e-01 8.854054911414e-01 8.840323732715e-01 8.828135616488e-01 8.815051112535e-01 8.798910961923e-01 8.771996819915e-01 8.724338270480e-01 8.669579628061e-01 8.623026944470e-01 8.593682438824e-01 8.579278492716e-01 8.567538752273e-01 8.543102622712e-01 8.496008612867e-01 8.427177170126e-01 8.348817555240e-01 8.279000827954e-01 8.232678253834e-01 8.214189515890e-01 8.215387215477e-01 8.220343613507e-01 8.214131866385e-01 8.191054390867e-01 8.157528970897e-01 8.128758523029e-01 8.120834981091e-01 8.141755243284e-01 8.186598155805e-01 8.240052662647e-01 8.284578293312e-01 8.309276599717e-01 8.315612857469e-01 8.316878783598e-01 8.331417009943e-01 8.373186838246e-01 8.444508145597e-01 8.534877724496e-01 8.626785283723e-01 8.705242283105e-01 8.765356364027e-01 8.814466364103e-01 8.868182528977e-01 8.941803355118e-01 9.041352797764e-01 9.159647615225e-01 9.279444207754e-01 9.381468770024e-01 9.453540620830e-01 9.495989571935e-01 9.520948061413e-01 9.546039387384e-01 9.585524399847e-01 9.642980444035e-01 9.709670117231e-01 9.769772760011e-01 9.809151224658e-01 9.823033302668e-01 9.819194664544e-01 9.814794100087e-01 9.828027043293e-01 9.869029543306e-01 9.934559640513e-01 1.000932313752e+00 1.007350866269e+00 1.011233220323e+00 1.012222973708e+00 1.011160379580e+00 1.009580631721e+00 1.008843119881e+00 1.009343424774e+00 1.010258889622e+00 1.009934143325e+00 1.006691171526e+00 9.996817478635e-01 9.893419923663e-01 9.772251042224e-01 9.653361066940e-01 9.552367981975e-01 9.473503046383e-01 9.408900030133e-01 9.344854901132e-01 9.270984584711e-01 9.187795978871e-01 9.109000037537e-01 9.056509017339e-01 9.050568258649e-01 9.100167584289e-01 9.198908595706e-01 9.328793529602e-01 9.469918914396e-01 9.610003134610e-01 9.748635742198e-01 9.895020365100e-01 1.006056920578e+00 1.025003000988e+00 1.045632431764e+00 1.066194361586e+00 1.084531769446e+00 1.098840803606e+00 1.108169141075e+00 1.112281622636e+00 1.110757144674e+00 1.099935510111e+00 1.099562054996e+00 1.045542450389e+00 9.658938820244e-01 9.134376690106e-01 9.280753626523e-01 9.971301672447e-01 1.069746391952e+00 1.101334089274e+00 1.075668340780e+00 1.009030410525e+00 9.458802441764e-01 9.363100677908e-01 9.924202495400e-01 1.074855155283e+00 1.131189996026e+00 1.129390538049e+00 1.068266687614e+00 9.782596489505e-01 9.130144721403e-01 9.166909081243e-01 9.802033064258e-01 1.051403636767e+00 1.082634943896e+00 1.055451641437e+00 9.847698318457e-01 9.141172164683e-01 8.937257583947e-01 9.369755947637e-01 1.005537126660e+00 1.048127489687e+00 1.035142426274e+00 9.692024599754e-01 8.849226821747e-01 8.367350058821e-01 8.592531693855e-01 9.298498089210e-01 9.946307636564e-01 1.013847255288e+00 9.787988030989e-01 9.120131743306e-01 8.579494829315e-01 8.547790763890e-01 8.981860262613e-01 9.466071719031e-01 9.603051607646e-01 9.258990876692e-01 8.620732519710e-01 8.133165349063e-01 8.212280480283e-01 8.822116212123e-01 9.507393650003e-01 9.816599112807e-01 9.555444748049e-01 8.847709540745e-01 8.115556133521e-01 7.889578121014e-01 8.342124728353e-01 9.085368354096e-01 9.588909242374e-01 9.549044738870e-01 8.984173293809e-01 8.226288543857e-01 7.799564283210e-01 8.030826362382e-01 8.691186843690e-01 9.258112517000e-01 9.356426035068e-01 8.926766787106e-01 8.246893817378e-01 7.847279182249e-01 8.141976712238e-01 8.976349671923e-01 9.804225212164e-01 1.016200059322e+00 9.868819212799e-01 9.060976234861e-01 8.183685792193e-01 7.836582637784e-01 8.283440699592e-01 9.142744539844e-01 9.821040595150e-01 9.938996339508e-01 9.426239463664e-01 8.511908763513e-01 7.675691212406e-01 7.425247473358e-01 7.838651612674e-01 8.482984290770e-01 8.882011257064e-01 8.819790912839e-01 8.383578938099e-01 7.909224600497e-01 7.796255014519e-01 8.168638866432e-01 8.743257725300e-01 9.107895413778e-01 9.000950131924e-01 8.415558847457e-01 7.620825332597e-01
 2.167032479448e-01 2.163782926822e-01 2.160539071663e-01 2.157559177981e-01 2.154849528100e-01 2.152242448603e-01 2.149434646615e-01 2.146181592902e-01 2.142560526794e-01 2.138971763340e-01 2.135762463750e-01 2.132894064922e-01 2.130033617841e-01 2.126846907888e-01 2.123185265074e-01 2.119166132995e-01 2.115173114524e-01 2.111621293295e-01 2.108542739178e-01 2.105502278530e-01 2.101981223283e-01 2.097866438227e-01 2.093470633670e-01 2.089208188217e-01 2.085288868932e-01 2.081706810553e-01 2.078211108980e-01 2.074413207432e-01 2.070048755560e-01 2.065233759328e-01 2.060453940543e-01 2.056182104637e-01 2.052463765286e-01 2.048834643807e-01 2.044662157955e-01 2.039729389605e-01 2.034458169348e-01 2.029548383947e-01 2.025325695240e-01 2.021445821380e-01 2.017291190999e-01 2.012518385493e-01 2.007266030593e-01 2.001922292014e-01 1.996841755666e-01 1.992190293087e-01 1.987863677932e-01 1.983492878396e-01 1.978613360349e-01 1.973034859530e-01 1.967133789398e-01 1.961620491962e-01 1.956950901291e-01 1.952793320215e-01 1.948257953814e-01 1.942674948176e-01 1.936293613598e-01 1.930100928075e-01 1.924863223389e-01 1.920380276799e-01 1.915703982560e-01 1.910116434689e-01 1.903749868680e-01 1.897331129297e-01 1.891425357409e-01 1.886008450910e-01 1.880621957534e-01 1.874914935110e-01 1.868913996695e-01 1.862789915083e-01 1.856559523563e-01 1.850135005111e-01 1.843711083970e-01 1.837679402789e-01 1.832165075148e-01 1.826701327039e-01 1.820605724588e-01 1.813633714149e-01 1.806377802021e-01 1.799829377082e-01 1.794418171006e-01 1.789469787544e-01 1.783762703038e-01 1.776728905727e-01 1.769030404433e-01 1.761921587982e-01 1.756069152310e-01 1.750964839736e-01 1.745395997152e-01 1.738587307129e-01 1.730893947263e-01 1.723409384541e-01 1.716896395187e-01 1.711147173949e-01 1.705311018464e-01 1.698740134922e-01 1.691475858420e-01 1.684118560761e-01 1.677207172067e-01 1.670815897803e-01 1.664577881060e-01 1.658126461219e-01 1.651403460664e-01 1.644589760416e-01 1.637827579744e-01 1.631160117420e-01 1.624559116259e-01 1.618030729596e-01 1.611626815443e-01 1.605377427456e-01 1.599159366898e-01 1.592747571111e-01 1.586083912972e-01 1.579398340825e-01 1.573038177155e-01 1.567161979491e-01 1.561560899174e-01 1.555797179412e-01 1.549573781038e-01 1.543017141224e-01 1.536647539265e-01 1.530862347713e-01 1.525593256711e-01 1.520399207003e-01 1.514870318325e-01 1.508908203374e-01 1.502816815018e-01 1.497044014871e-01 1.491797297412e-01 1.486919082881e-01 1.482114000727e-01 1.477129811242e-01 1.471898565062e-01 1.466600636665e-01 1.461575748461e-01 1.457054043606e-01 1.452953608780e-01 1.449002167186e-01 1.444922857940e-01 1.440645732642e-01 1.436363944955e-01 1.432420504181e-01 1.428943418962e-01 1.425777246096e-01 1.422691643429e-01 1.419566461858e-01 1.416434680123e-01 1.413449376964e-01 1.410771596048e-01 1.408407513323e-01 1.406272676456e-01 1.404318690020e-01 1.402525177084e-01 1.400879022541e-01 1.399423506201e-01 1.398200505554e-01 1.397241755209e-01 1.396549256529e-01 1.396158770561e-01 1.396031333546e-01 1.396097742021e-01 1.396354196391e-01 1.396837449309e-01 1.397598782666e-01 1.398681855069e-01 1.400105145983e-01 1.401811439679e-01 1.403731862048e-01 1.405868340246e-01 1.408252775555e-01 1.410928335197e-01 1.413941208029e-01 1.417330167282e-01 1.421033296608e-01 1.424978147900e-01 1.429155769191e-01 1.433586860524e-01 1.438310138918e-01 1.443407426666e-01 1.448886638013e-01 1.454684356205e-01 1.460751523666e-01 1.467069985393e-01 1.473635787757e-01 1.480503627091e-01 1.487740437818e-01 1.495344514981e-01 1.503291979567e-01 1.511517462392e-01 1.520001580219e-01 1.528743994813e-01 1.537795424879e-01 1.547201870349e-01 1.556934268875e-01 1.566976376608e-01 1.577303138373e-01 1.587912141912e-01 1.598803131834e-01 1.610006519691e-01 1.621529457928e-01 1.633364858438e-01 1.645496730033e-01 1.657899624112e-01 1.670556107840e-01 1.683490180268e-01 1.696762254289e-01 1.710352354065e-01 1.724229036206e-01 1.738321293322e-01 1.752620397840e-01 1.767175046319e-01 1.782061972719e-01 1.797284998040e-01 1.812751016398e-01 1.828391898411e-01 1.844239043360e-01 1.860356672844e-01 1.876817549194e-01 1.893597332030e-01 1.910602126179e-01 1.927758504975e-01 1.945149703023e-01 1.962852191525e-01 1.980893838647e-01 1.999217451323e-01 2.017716677738e-01 2.036385980133e-01 2.055304809803e-01 2.074536016721e-01 2.094044182845e-01 2.113738228460e-01 2.133584544472e-01 2.153609518290e-01 2.173891249494e-01 2.194446004036e-01 2.215184462146e-01 2.236062498765e-01 2.257113412092e-01 2.278380942709e-01 2.299894724798e-01 2.321637681750e-01 2.343535089179e-01 2.365589456940e-01 2.387865854482e-01 2.410373566040e-01 2.433080617455e-01 2.455972241258e-01 2.479030528062e-01 2.502265256995e-01 2.525724429045e-01 2.549375028215e-01 2.573163843901e-01 2.597098753356e-01 2.621217932821e-01 2.645527647938e-01 2.670019622850e-01 2.694660695797e-01 2.719425058975e-01 2.744349509452e-01 2.769470027643e-01 2.794760443758e-01 2.820206443765e-01 2.845800969049e-01 2.871539524629e-01 2.897448313900e-01 2.923526478405e-01 2.949742712922e-01 2.976095285440e-01 3.002601630128e-01 3.029255362291e-01 3.056054372470e-01 3.082995571507e-01 3.110066961333e-01 3.137275754509e-01 3.164629102186e-01 3.192107990403e-01 3.219714591920e-01 3.247452969423e-01 3.275328617493e-01 3.303342829609e-01 3.331494705946e-01 3.359764464658e-01 3.388139273559e-01 3.416638750536e-01 3.445249694572e-01 3.473977748689e-01 3.502846833797e-01 3.531836826341e-01 3.560946378057e-01 3.590166344420e-01 3.619475846725e-01 3.648887025372e-01 3.678403678607e-01 3.708043444902e-01 3.737795946878e-01 3.767674552595e-01 3.797658463175e-01 3.827729152082e-01 3.857870021985e-01 3.888100603653e-01 3.918438883978e-01 3.948896140358e-01 3.979477004267e-01 4.010155546161e-01 4.040902595366e-01 4.071716406799e-01 4.102596063635e-01 4.133584955064e-01 4.164689942998e-01 4.195905455217e-01 4.227204390424e-01 4.258561850635e-01 4.289961389351e-01 4.321442445636e-01 4.353031567582e-01 4.384718788293e-01 4.416505578182e-01 4.448355064935e-01 4.480248530102e-01 4.512190280982e-01 4.544209853897e-01 4.576320685561e-01 4.608527183126e-01 4.640816196414e-01 4.673145584684e-01 4.705508130026e-01 4.737923422645e-01 4.770405326728e-01 4.802991039148e-01 4.835659609808e-01 4.868370339441e-01 4.901117170112e-01 4.933883831285e-01 4.966706378657e-01 4.999618542275e-01 5.032610774606e-01 5.065649480345e-01 5.098711228313e-01 5.131797288566e-01 5.164928376203e-01 5.198121792797e-01 5.231384235071e-01 5.264689802157e-01 5.298016718935e-01 5.331355182732e-01 5.364724831914e-01 5.398148768742e-01 5.431624421418e-01 5.465131555377e-01 5.498658559034e-01 5.532182012701e-01 5.565727621424e-01 5.599310788811e-01 5.632929321066e-01 5.666578583392e-01 5.700225287323e-01 5.733854859672e-01 5.767506900941e-01 5.801182236103e-01 5.834884054191e-01 5.868597016671e-01 5.902292050736e-01 5.935974838166e-01 5.969666135675e-01 6.003378494638e-01 6.037092408730e-01 6.070818221494e-01 6.104509028805e-01 6.138193303889e-01 6.171884144281e-01 6.205569559549e-01 6.239259250557e-01 6.272935957259e-01 6.306580110687e-01 6.340211972013e-01 6.373838665535e-01 6.407447133602e-01 6.441043847338e-01 6.474613773598e-01 6.508142732556e-01 6.541656750027e-01 6.575144073490e-01 6.608596211325e-01 6.642025290358e-01 6.675413986827e-01 6.708765908642e-01 6.742074574869e-01 6.775343895781e-01 6.808574036929e-01 6.841768678698e-01 6.874902180239e-01 6.907996733740e-01 6.941043066907e-01 6.974024481330e-01 7.006966105670e-01 7.039844604524e-01 7.072662088448e-01 7.105433097698e-01 7.138131308615e-01 7.170761412445e-01 7.203326965214e-01 7.235818402783e-01 7.268251769617e-01 7.300609122071e-01 7.332878788398e-01 7.365081598646e-01 7.397193011865e-01 7.429227919516e-01 7.461185228410e-01 7.493043590877e-01 7.524822656932e-01 7.556507798410e-01 7.588095620532e-01 7.619590353479e-01 7.650990480579e-01 7.682281549957e-01 7.713484238140e-01 7.744572225540e-01 7.775555754284e-01 7.806433293327e-01 7.837197768812e-01 7.867841949515e-01 7.898380094734e-01 7.928789889209e-01 7.959085084120e-01 7.989264058234e-01 8.019304086156e-01 8.049223473313e-01 8.079004700666e-01 8.108661324407e-01 8.138186344740e-01 8.167561975773e-01 8.196799598452e-01 8.225897173217e-01 8.254847702628e-01 8.283651325617e-01 8.312301406358e-01 8.340798676533e-01 8.369143964204e-01 8.397329442456e-01 8.425353811087e-01 8.453221303708e-01 8.480913152191e-01 8.508445962828e-01 8.535812879411e-01 8.562999031991e-01 8.590012259600e-01 8.616844400803e-01 8.643499317666e-01 8.669979269291e-01 8.696262221477e-01 8.722359540401e-01 8.748273454337e-01 8.773991348418e-01 8.799508623534e-01 8.824833037467e-01 8.849951806543e-01 8.874870042417e-01 8.899575119588e-01 8.924076992084e-01 8.948370673028e-01 8.972445221012e-01 8.996301857288e-01 9.019949980355e-01 9.043364621556e-01 9.066562325824e-01 9.089531887623e-01 9.112258928445e-01 9.134772871455e-01 9.157039283893e-01 9.179073977780e-01 9.200865706176e-01 9.222410965884e-01 9.243717790417e-01 9.264772771382e-01 9.285578663762e-01 9.306134271070e-01 9.326430889428e-01 9.346463679549e-01 9.366247344961e-01 9.385754752569e-01 9.405002195816e-01 9.423977280336e-01 9.442682609344e-01 9.461127212134e-01 9.479271998844e-01 9.497150294549e-01 9.514747557892e-01 9.532047667290e-01 9.549081669595e-01 9.565811111724e-01 9.582250622945e-01 9.598402192059e-01 9.614242700818e-01 9.629797800036e-01 9.645043452510e-01 9.659987211433e-01 9.674627493636e-01 9.688943382946e-01 9.702968816366e-01 9.716665733582e-01 9.730041638494e-01 9.743115199646e-01 9.755857771291e-01 9.768272186110e-01 9.780364782970e-01 9.792124088357e-01 9.803559223224e-01 9.814657154064e-01 9.825417113114e-01 9.835849498804e-01 9.845928522382e-01 9.855671933354e-01 9.865070377082e-01 9.874112612850e-01 9.882827906853e-01 9.891170798340e-01 9.899163719964e-01 9.906807729204e-01 9.914086028449e-01 9.921019553960e-01 9.927575114151e-01 9.933769747942e-01 9.939604609357e-01 9.945062868168e-01 9.950161017150e-01 9.954881316493e-01 9.959227396297e-01 9.963199099969e-01 9.966796496133e-01 9.970012576327e-01 9.972849024353e-01 9.975307298796e-01 9.977379725271e-01 9.979053048305e-01 9.980352343390e-01 9.981262087046e-01 9.981776425293e-01 9.981909659034e-01 9.981640747540e-01 9.980977605244e-01 9.979924644610e-01 9.978465586790e-01 9.976620006083e-01 9.974367908714e-01 9.971716021426e-01 9.968662346613e-01 9.965199016999e-01 9.961351951921e-01 9.957079485353e-01 9.952406653282e-01 9.947331676250e-01 9.941836984663e-01 9.935957147171e-01 9.929649147655e-01 9.922940561113e-01 9.915820625845e-01 9.908286699725e-01 9.900342206649e-01 9.891985278227e-01 9.883227990322e-01 9.874049818336e-01 9.864459520493e-01 9.854458495395e-01 9.844045117606e-01 9.833218165059e-01 9.821982665689e-01 9.810337081235e-01 9.798279509280e-01 9.785807403050e-01 9.772923632318e-01 9.759640546674e-01 9.745939723743e-01 9.731836824496e-01 9.717324085117e-01 9.702401189573e-01 9.687075302928e-01 9.671345838185e-01 9.655212322704e-01 9.638680808569e-01 9.621742017266e-01 9.604409731319e-01 9.586678544388e-01 9.568546275568e-01 9.550032885568e-01 9.531112038383e-01 9.511816626920e-01 9.492121388283e-01 9.472047180007e-01 9.451583362781e-01 9.430742410157e-01 9.409522185078e-01 9.387931697373e-01 9.365966536303e-01 9.343636075903e-01 9.320927930590e-01 9.297865073989e-01 9.274451345123e-01 9.250668949680e-01 9.226535158220e-01 9.202057059575e-01 9.177238130712e-01 9.152077149924e-01 9.126577186707e-01 9.100749295766e-01 9.074592286503e-01 9.048119424540e-01 9.021319951861e-01 8.994219976036e-01 8.966817006353e-01 8.939100929234e-01 8.911094744423e-01 8.882793593628e-01 8.854217559189e-01 8.825366222630e-01 8.796235091294e-01 8.766854060377e-01 8.737201491936e-01 8.707308092860e-01 8.677166619586e-01 8.646784543040e-01 8.616191115170e-01 8.585363435518e-01 8.554327867922e-01 8.523092219475e-01 8.491653873896e-01 8.460033105492e-01 8.428227666169e-01 8.396264004073e-01 8.364133575884e-01 8.331860346754e-01 8.299446497983e-01 8.266885230665e-01 8.234225980347e-01 8.201449853414e-01 8.168569177949e-01 8.135600105837e-01 8.102556331355e-01 8.069458473415e-01 8.036290935054e-01 8.003090948112e-01 7.969859131753e-01 7.936610063249e-01 7.903359374662e-01 7.870105987633e-01 7.836893724009e-01 7.803698128550e-01 7.770558564974e-01 7.737486619880e-01 7.704479909869e-01 7.671570142834e-01 7.638760558795e-01 7.606078487111e-01 7.573529748869e-01 7.541121554902e-01 7.508896934663e-01 7.476834579759e-01 7.444978771851e-01 7.413333825678e-01 7.381916254080e-01 7.350750766685e-01 7.319834828863e-01 7.289213535134e-01 7.258867698577e-01 7.228855108347e-01 7.199161349023e-01 7.169809211667e-01 7.140834400286e-01 7.112223592759e-01 7.084026286529e-01 7.056233560611e-01 7.028881494124e-01 7.001985610880e-01 6.975541755274e-01 6.949600229690e-01 6.924147893247e-01 6.899219235899e-01 6.874835889450e-01 6.850989929343e-01 6.827733917359e-01 6.805049336924e-01 6.782979954786e-01 6.761529339270e-01 6.740710485359e-01 6.720554646145e-01 6.701047316183e-01 6.682240962550e-01 6.664125999442e-01 6.646719970403e-01 6.630039792047e-01 6.614088648812e-01 6.598908882741e-01 6.584464375474e-01 6.570817829239e-01 6.557948993922e-01 6.545872520965e-01 6.534613085190e-01 6.524151637092e-01 6.514536478666e-01 6.505733982878e-01 6.497778970644e-01 6.490670228102e-01 6.484397060388e-01 6.479003064646e-01 6.474436650754e-01 6.470755223777e-01 6.467925732425e-01 6.465956037272e-01 6.464874393613e-01 6.464616876857e-01 6.465268190603e-01 6.466736193383e-01 6.469088252697e-01 6.472287239341e-01 6.476316312064e-01 6.481217556899e-01 6.486913645248e-01 6.493473755577e-01 6.500819179314e-01 6.508992965805e-01 6.517972278919e-01 6.527695734388e-01 6.538251888757e-01 6.549510498810e-01 6.561561551002e-01 6.574322415834e-01 6.587799708298e-01 6.602011424740e-01 6.616851358589e-01 6.632427480358e-01 6.648586760986e-01 6.665426845381e-01 6.682859666024e-01 6.700869767872e-01 6.719497185661e-01 6.738616802643e-01 6.758339116905e-01 6.778505769373e-01 6.799197554088e-01 6.820359387011e-01 6.841926818352e-01 6.863976719434e-01 6.886342033023e-01 6.909157381415e-01 6.932266637711e-01 6.955720677619e-01 6.979490098895e-01 7.003494349856e-01 7.027815164248e-01 7.052293256678e-01 7.077024149572e-01 7.101907583922e-01 7.126937805330e-01 7.152136119603e-01 7.177371396604e-01 7.202754207047e-01 7.228131566693e-01 7.253565769127e-01 7.278995538974e-01 7.304378316021e-01 7.329759935475e-01 7.355010552099e-01 7.380216329960e-01 7.405266978913e-01 7.430179523351e-01 7.454939198244e-01 7.479452338368e-01 7.503813119080e-01 7.527867718386e-01 7.551690452067e-01 7.575218554912e-01 7.598400563269e-01 7.621293474028e-01 7.643768847449e-01 7.665910251073e-01 7.687608206970e-01 7.708883763574e-01 7.729740478140e-01 7.750058063174e-01 7.769955462018e-01 7.789271844328e-01 7.808089276050e-01 7.826341693061e-01 7.843978906632e-01 7.861076158366e-01 7.877486043093e-01 7.893316244610e-01 7.908438586129e-01 7.922893897389e-01 7.936670762305e-01 7.949684883066e-01 7.962035444896e-01 7.973554256907e-01 7.984360809178e-01 7.994350214430e-01 8.003528140794e-01 8.011915550323e-01 8.019412130357e-01 8.026115778561e-01 8.031886822065e-01 8.036815853310e-01 8.040830876334e-01 8.043906890547e-01 8.046105636563e-01 8.047302530753e-01 8.047598190039e-01 8.046885899541e-01 8.045203994330e-01 8.042554679055e-01 8.038850491614e-01 8.034192166491e-01 8.028458762876e-01 8.021723177416e-01 8.013928171658e-01 8.005065670975e-01 7.995187243544e-01 7.984172430520e-01 7.972149793135e-01 7.958993034647e-01 7.944772367116e-01 7.929472138090e-01 7.913022973526e-01 7.895539392591e-01 7.876884437135e-01 7.857178795789e-01 7.836324657797e-01 7.814354587437e-01 7.791321256596e-01 7.767103920971e-01 7.741844106869e-01 7.715414273750e-01 7.687918273580e-01 7.659320958944e-01 7.629587533827e-01 7.598825620211e-01 7.566892512614e-01 7.533969628200e-01 7.499924221785e-01 7.464822790557e-01 7.428702328128e-01 7.391485784971e-01 7.353321861265e-01 7.314067371243e-01 7.273872863712e-01 7.232690913723e-01 7.190517038618e-01 7.147465810740e-01 7.103426753196e-01 7.058558966181e-01 7.012768434490e-01 6.966155771122e-01 6.918755052467e-01 6.870503058189e-01 6.821585721708e-01 6.771859182571e-01 6.721512779255e-01 6.670500282762e-01 6.618861152175e-01 6.566715354499e-01 6.513985727233e-01 6.460865956233e-01 6.407264788679e-01 6.353344464697e-01 6.299119548631e-01 6.244608025970e-01 6.189987219166e-01 6.135173263279e-01 6.080371069685e-01 6.025569413280e-01 5.970872409333e-01 5.916393949623e-01 5.862124809206e-01 5.808288453632e-01 5.754832310716e-01 5.701968000259e-01 5.649741505246e-01 5.598239212735e-01 5.547639978396e-01 5.497945903579e-01 5.449402301154e-01 5.402011258195e-01 5.355969044553e-01 5.311376739618e-01 5.268329362164e-01 5.227045376121e-01 5.187532171988e-01 5.150056248804e-01 5.114635288523e-01 5.081486084442e-01 5.050716564908e-01 5.022414611554e-01 4.996815013920e-01 4.973918449677e-01 4.953972162425e-01 4.936996706730e-01 4.923140726912e-01 4.912550785592e-01 4.905240855753e-01 4.901420813098e-01 4.901026839572e-01 4.904262823481e-01 4.911111300946e-01 4.921625911880e-01 4.935902548317e-01 4.953858107537e-01 4.975641357565e-01 5.001118782012e-01 5.030366179690e-01 5.063343055786e-01 5.099958156337e-01 5.140273760924e-01 5.184097787998e-01 5.231496598105e-01 5.282288549171e-01 5.336450027697e-01 5.393891790846e-01 5.454435028898e-01 5.518102506271e-01 5.584644269348e-01 5.654074587473e-01 5.726183445950e-01 5.800875909663e-01 5.878060801093e-01 5.957543769430e-01 6.039297121084e-01 6.123078807848e-01 6.208859784880e-01 6.296456551542e-01 6.385746782839e-01 6.476646280756e-01 6.568950233419e-01 6.662631450200e-01 6.757464029959e-01 6.853417091551e-01 6.950320357448e-01 7.048036532870e-01 7.146535599047e-01 7.245572285087e-01 7.345165783967e-01 7.445099779161e-01 7.545322718994e-01 7.645729961126e-01 7.746146810791e-01 7.846588319749e-01 7.946811401443e-01 8.046837136010e-01 8.146484804695e-01 8.245687527541e-01 8.344379986894e-01 8.442376498959e-01 8.539715018003e-01 8.636168886747e-01 8.731761490993e-01 8.826352668602e-01 8.919837312371e-01 9.012213428974e-01 9.103283677596e-01 9.193083899527e-01 9.281440128444e-01 9.368338557762e-01 9.453697340351e-01 9.537387405241e-01 9.619436216538e-01 9.699667069125e-01 9.778108772620e-01 9.854632205749e-01 9.929187934414e-01 1.000176478633e+00 1.007220453914e+00 1.014057769042e+00 1.020670658547e+00 1.027063461222e+00 1.033227410930e+00 1.039154435754e+00 1.044849488138e+00 1.050296531836e+00 1.055503207618e+00 1.060457791979e+00 1.065160888683e+00 1.069611425196e+00 1.073799755066e+00 1.077733412747e+00 1.081400804290e+00 1.084807857483e+00 1.087950067816e+00 1.090825986299e+00 1.093438810633e+00 1.095783112632e+00 1.097866342276e+00 1.099681838986e+00 1.101236619197e+00 1.102530067448e+00 1.103563410385e+00 1.104343798774e+00 1.104866090248e+00 1.105144252389e+00 1.105173580651e+00 1.104963799320e+00 1.104519499683e+00 1.103841337481e+00 1.102945064295e+00 1.101825038041e+00 1.100500482272e+00 1.098969770230e+00 1.097245230944e+00 1.095337135779e+00 1.093247358828e+00 1.090997100703e+00 1.088583942314e+00 1.086026968083e+00 1.083335119446e+00 1.080516120562e+00 1.077589277412e+00 1.074556153342e+00 1.071441650263e+00 1.068248370654e+00 1.064994129926e+00 1.061692440824e+00 1.058353171716e+00 1.054998575688e+00 1.051630459744e+00 1.048274887184e+00 1.044937253894e+00 1.041634645376e+00 1.038384083355e+00 1.035191178391e+00 1.032080990342e+00 1.029054537006e+00 1.026134552753e+00 1.023329451693e+00 1.020647611082e+00 1.018110856202e+00 1.015715407332e+00 1.013487492012e+00 1.011424296609e+00 1.009539264686e+00 1.007843193410e+00 1.006333722009e+00 1.005029812405e+00 1.003922441082e+00 1.003026180695e+00 1.002338516154e+00 1.001860474047e+00 1.001599705145e+00 1.001543975638e+00 1.001704072480e+00 1.002066996426e+00 1.002634717777e+00 1.003402942523e+00 1.004360063521e+00 1.005508115732e+00 1.006829453913e+00 1.008325318105e+00 1.009979019017e+00 1.011783566688e+00 1.013731079864e+00 1.015803316965e+00 1.017998396038e+00 1.020293892605e+00 1.022686627099e+00 1.025159524455e+00 1.027698788297e+00 1.030298092831e+00 1.032934712086e+00 1.035608111828e+00 1.038295897848e+00 1.040991212462e+00 1.043682422677e+00 1.046352103529e+00 1.048999763970e+00 1.051601631621e+00 1.054159561927e+00 1.056656616026e+00 1.059085267398e+00 1.061438969252e+00 1.063704579374e+00 1.065883362034e+00 1.067958379525e+00 1.069931869034e+00 1.071794321114e+00 1.073538305352e+00 1.075167360606e+00 1.076667758786e+00 1.078046222581e+00 1.079290527396e+00 1.080405124297e+00 1.081387400000e+00 1.082231371416e+00 1.082945736759e+00 1.083517930095e+00 1.083960015895e+00 1.084263837543e+00 1.084432985700e+00 1.084473219747e+00 1.084374126581e+00 1.084152184883e+00 1.083795951367e+00 1.083315909980e+00 1.082712566589e+00 1.081982869788e+00 1.081140098050e+00 1.080173614948e+00 1.079099930863e+00 1.077911258061e+00 1.076614105888e+00 1.075217349504e+00 1.073711702210e+00 1.072116131724e+00 1.070419926456e+00 1.068637193573e+00 1.066768899966e+00 1.064814454041e+00 1.062789731595e+00 1.060684254916e+00 1.058516623338e+00 1.056285222676e+00 1.053994216807e+00 1.051657454885e+00 1.049268491513e+00 1.046847604512e+00 1.044390488283e+00 1.041910208114e+00 1.039413019954e+00 1.036901195896e+00 1.034392477303e+00 1.031883120737e+00 1.029389921463e+00 1.026914817160e+00 1.024468905239e+00 1.022060509368e+00 1.019692560685e+00 1.017379814912e+00 1.015120885220e+00 1.012930312456e+00 1.010808742522e+00 1.008764083977e+00 1.006805196855e+00 1.004927193140e+00 1.003146072971e+00 1.001454967502e+00 9.998633857842e-01 9.983720344368e-01 9.969780615681e-01 9.956918422402e-01 9.945044526952e-01 9.934242054422e-01 9.924455973610e-01 9.915716689016e-01 9.908039430862e-01 9.901386101019e-01 9.895828100713e-01 9.891301318324e-01 9.887914235449e-01 9.885622227869e-01 9.884485346015e-01 9.884606920280e-01 9.885949309776e-01 9.888701532064e-01 9.892838737967e-01 9.898527543403e-01 9.905867217295e-01 9.914925559380e-01 9.925911167977e-01 9.938823315085e-01 9.953917700856e-01 9.971208023804e-01 9.990840990086e-01 1.001295548496e+00 1.003751660659e+00 1.006471131754e+00 1.009441546385e+00 1.012672069378e+00 1.016152927591e+00 1.019868336051e+00 1.023814189754e+00 1.027955375388e+00 1.032277550737e+00 1.036740571712e+00 1.041307098538e+00 1.045938587337e+00 1.050577473641e+00 1.055180608541e+00 1.059678352669e+00 1.064017271827e+00 1.068130182036e+00 1.071946785308e+00 1.075408559799e+00 1.078435381599e+00 1.080973643216e+00 1.082950049235e+00 1.084308411857e+00 1.084995304542e+00 1.084953610625e+00 1.084152184861e+00 1.082546302817e+00 1.080122977701e+00 1.076862506304e+00 1.072764890110e+00 1.067848339056e+00 1.062126613635e+00 1.055653468935e+00 1.048471194167e+00 1.040654926758e+00 1.032288998140e+00 1.023462357094e+00 1.014297212600e+00 1.004904128740e+00 9.954262893963e-01 9.859945623222e-01 9.767578823654e-01 9.678656801817e-01 9.594547633539e-01 9.516732926604e-01 9.446397006770e-01 9.384747508407e-01 9.332712522575e-01 9.290960777803e-01 9.260057369725e-01 9.240089418728e-01 9.231068628974e-01 9.232564143222e-01 9.243997059795e-01 9.264532933435e-01 9.293068331266e-01 9.328522057286e-01 9.369508409474e-01 9.414800440080e-01 9.463044825870e-01 9.512992521635e-01 9.563550674954e-01 9.613659377337e-01 9.662574500507e-01 9.709610054965e-01 9.754425626083e-01 9.796825643951e-01 9.836812798225e-01 9.874737436414e-01 9.910926603219e-01 9.946067191564e-01 9.980816309961e-01 1.001597594693e+00 1.005238384905e+00 1.009076693561e+00 1.013188616105e+00 1.017622541887e+00 1.022422971700e+00 1.027601234634e+00 1.033149259665e+00 1.039032867396e+00 1.045186584126e+00 1.051530607174e+00 1.057947433924e+00 1.064319409724e+00 1.070500942076e+00 1.076345225303e+00 1.081708611243e+00 1.086439827308e+00 1.090414439253e+00 1.093507439202e+00 1.095632351277e+00 1.096718795840e+00 1.096724315674e+00 1.095651842801e+00 1.093515310001e+00 1.090385782287e+00 1.086345831982e+00 1.081513603888e+00 1.076033715577e+00 1.070052252170e+00 1.063748771394e+00 1.057277013184e+00 1.050804738484e+00 1.044472225993e+00 1.038392802803e+00 1.032663223823e+00 1.027320294671e+00 1.022388776256e+00 1.017831025482e+00 1.013588713133e+00 1.009569700980e+00 1.005653311175e+00 1.001725729012e+00 9.976442847793e-01 9.933045034266e-01 9.886041663577e-01 9.834753965955e-01 9.778977053179e-01 9.718687478282e-01 9.654600853565e-01 9.587557797858e-01 9.518912220029e-01 9.450268061590e-01 9.383259804365e-01 9.319719450947e-01 9.261058817481e-01 9.208620663676e-01 9.163107932532e-01 9.124723905073e-01 9.093092943307e-01 9.067078422965e-01 9.045215194817e-01 9.025339667717e-01 9.005252667438e-01 8.982547964204e-01 8.954951753661e-01 8.920686029779e-01 8.877385911907e-01 8.811603386245e-01 8.737281496605e-01 8.670350989587e-01 8.620549377338e-01 8.586374886712e-01 8.556068979682e-01 8.514484812322e-01 8.451610742946e-01 8.368263505485e-01 8.276670330608e-01 8.195122356626e-01 8.138855730475e-01 8.112380283936e-01 8.107434243348e-01 8.107650449980e-01 8.097519641710e-01 8.070827674540e-01 8.033713901455e-01 8.001383412452e-01 7.990189478427e-01 8.008474150318e-01 8.051564647677e-01 8.104264207765e-01 8.149040581405e-01 8.175050133009e-01 8.183941236320e-01 8.189306917694e-01 8.209824462248e-01 8.259553014237e-01 8.340664100576e-01 8.442173307777e-01 8.545946148731e-01 8.636378090899e-01 8.708030436324e-01 8.767725383483e-01 8.830613874707e-01 8.911584959294e-01 9.016308155204e-01 9.137467887853e-01 9.257823007311e-01 9.358208467055e-01 9.426659333848e-01 9.463799393472e-01 9.482129631121e-01 9.499734080015e-01 9.531455063373e-01 9.581364418442e-01 9.641069535706e-01 9.694867959746e-01 9.728486782823e-01 9.736824014875e-01 9.727296483789e-01 9.716678346338e-01 9.722806940549e-01 9.755566343197e-01 9.811432161482e-01 9.874841371423e-01 9.925768375355e-01 9.949260331436e-01 9.941811591659e-01 9.912126714291e-01 9.876206540797e-01 9.848543448296e-01 9.834028920710e-01 9.825212089868e-01 9.806075818332e-01 9.760186757257e-01 9.679477820842e-01 9.568891238446e-01 9.444722463230e-01 9.327808749272e-01 9.234268946375e-01 9.168316113634e-01 9.121648796706e-01 9.080051878238e-01 9.032776865465e-01 8.980312011225e-01 8.936299870291e-01 8.922187936347e-01 8.956859594256e-01 9.047202862598e-01 9.184329753269e-01 9.348091373378e-01 9.517030644883e-01 9.677897394840e-01 9.829606615463e-01 9.980954977294e-01 1.014327873562e+00 1.032171330454e+00 1.051013570490e+00 1.069252275032e+00 1.084916544920e+00 1.096441104644e+00 1.103215628514e+00 1.105573332786e+00 1.104303816781e+00 1.097486728603e+00 1.089389130018e+00 1.047338447710e+00 9.701350787403e-01 9.094111575297e-01 9.111762292069e-01 9.734905723795e-01 1.049492292500e+00 1.091535844954e+00 1.078070894793e+00 1.019637117746e+00 9.557201968292e-01 9.361401785227e-01 9.805580118751e-01 1.057401595577e+00 1.115430451884e+00 1.119717958856e+00 1.065139507393e+00 9.783659570833e-01 9.109338396311e-01 9.093893576900e-01 9.702535901967e-01 1.043814787385e+00 1.080921822034e+00 1.060272468114e+00 9.938021871838e-01 9.227950841193e-01 8.980756476497e-01 9.374777727816e-01 1.006317354402e+00 1.052971838158e+00 1.045416422964e+00 9.835125066813e-01 8.996488467809e-01 8.481529372426e-01 8.675217969509e-01 9.394954619669e-01 1.010122093364e+00 1.036564421800e+00 1.006208005244e+00 9.377802824150e-01 8.740484480420e-01 8.576605118253e-01 8.934024709987e-01 9.440048404549e-01 9.674421348283e-01 9.454511075127e-01 8.908569563604e-01 8.422332288275e-01 8.400633530747e-01 8.885155101602e-01 9.502843807419e-01 9.820563673293e-01 9.620690670782e-01 8.985264957835e-01 8.284108849292e-01 8.011362337880e-01 8.373995093790e-01 9.058565167371e-01 9.566202773981e-01 9.581651992380e-01 9.090646902693e-01 8.378911753143e-01 7.927467319339e-01 8.076636803032e-01 8.673674327566e-01 9.248623055682e-01 9.429828532491e-01 9.132581170528e-01 8.583181692650e-01 8.232997377109e-01 8.450435130188e-01 9.146067926332e-01 9.865526358404e-01 1.018201819860e+00 9.911136505921e-01 9.165200079420e-01 8.347549297579e-01 8.006264963680e-01 8.397747317673e-01 9.194062673114e-01 9.841138966859e-01 9.961113495629e-01 9.464038500297e-01 8.550186446706e-01 7.676068806995e-01 7.366533874563e-01 7.763527612259e-01 8.468882348980e-01 8.987338386447e-01 9.058137638949e-01 8.706540563542e-01 8.197346973475e-01 7.902104796719e-01 8.030986980253e-01 8.434938961208e-01 8.759643077972e-01 8.726532234338e-01 8.276850162696e-01 7.606683634509e-01
 2.069259131048e-01 2.065975148815e-01 2.062676989992e-01 2.059597024633e-01 2.056748965001e-01 2.054002163762e-01 2.051108371757e-01 2.047837792112e-01 2.044230682568e-01 2.040612509717e-01 2.037321565586e-01 2.034349225959e-01 2.031407280721e-01 2.028199067349e-01 2.024569966885e-01 2.020613527753e-01 2.016633946531e-01 2.013036237035e-01 2.009892619094e-01 2.006837394832e-01 2.003379992774e-01 1.999378368242e-01 1.995087158239e-01 1.990885885961e-01 1.986988902432e-01 1.983417540080e-01 1.979971268695e-01 1.976305553253e-01 1.972135566980e-01 1.967517046246e-01 1.962874033549e-01 1.958681435996e-01 1.955037924003e-01 1.951549159729e-01 1.947603580748e-01 1.942948765736e-01 1.937921358343e-01 1.933188237186e-01 1.929107780012e-01 1.925404141873e-01 1.921497337371e-01 1.917027816808e-01 1.912090376605e-01 1.907043598820e-01 1.902228433214e-01 1.897812827416e-01 1.893744616087e-01 1.889692538908e-01 1.885207091222e-01 1.880052404583e-01 1.874535963902e-01 1.869345043562e-01 1.864959227003e-01 1.861145242406e-01 1.857056238673e-01 1.851998567289e-01 1.846115281792e-01 1.840328547516e-01 1.835452693422e-01 1.831372860804e-01 1.827204442231e-01 1.822197464677e-01 1.816411498633e-01 1.810535228466e-01 1.805148920050e-01 1.800267805596e-01 1.795465922946e-01 1.790391575114e-01 1.785051317459e-01 1.779631391581e-01 1.774144489772e-01 1.768474736778e-01 1.762766696478e-01 1.757430144947e-01 1.752653429638e-01 1.748056310630e-01 1.742929418205e-01 1.736936568468e-01 1.730562416693e-01 1.724794946404e-01 1.720192997146e-01 1.716216623232e-01 1.711646794311e-01 1.705780813918e-01 1.699126139833e-01 1.692938996310e-01 1.688013627684e-01 1.683985080952e-01 1.679678334003e-01 1.674193388115e-01 1.667742084477e-01 1.661394522108e-01 1.656006762393e-01 1.651506111894e-01 1.647074240242e-01 1.641979719335e-01 1.636168724806e-01 1.630208041368e-01 1.624706389823e-01 1.619805360871e-01 1.615158076681e-01 1.610346666188e-01 1.605264340230e-01 1.600097889185e-01 1.595034005069e-01 1.590139450675e-01 1.585358501381e-01 1.580659493722e-01 1.576077703271e-01 1.571685551782e-01 1.567421136972e-01 1.563083824796e-01 1.558536710635e-01 1.553935019049e-01 1.549610190114e-01 1.545795194162e-01 1.542367447685e-01 1.538933005054e-01 1.535126995822e-01 1.530964029353e-01 1.526905607156e-01 1.523409119933e-01 1.520516805706e-01 1.517854321948e-01 1.514983438322e-01 1.511716163877e-01 1.508281036506e-01 1.505116873985e-01 1.502501697753e-01 1.500358937326e-01 1.498408849824e-01 1.496385900041e-01 1.494155368996e-01 1.491844271048e-01 1.489771666608e-01 1.488212797111e-01 1.487152950678e-01 1.486363695360e-01 1.485540087754e-01 1.484542971289e-01 1.483509608823e-01 1.482783151735e-01 1.482560111301e-01 1.482727601825e-01 1.483063297904e-01 1.483409265848e-01 1.483756056803e-01 1.484236453622e-01 1.485037277489e-01 1.486191204533e-01 1.487624738537e-01 1.489271532202e-01 1.491103315551e-01 1.493103912656e-01 1.495295345743e-01 1.497738480791e-01 1.500455468423e-01 1.503447212983e-01 1.506751214224e-01 1.510334955918e-01 1.514131716068e-01 1.518113081351e-01 1.522317216486e-01 1.526783933989e-01 1.531561624640e-01 1.536678880294e-01 1.542080730838e-01 1.547687717964e-01 1.553506826719e-01 1.559550001918e-01 1.565859676001e-01 1.572477395689e-01 1.579435289928e-01 1.586709674110e-01 1.594215833674e-01 1.601928509508e-01 1.609854353394e-01 1.618036372739e-01 1.626538552512e-01 1.635392136853e-01 1.644549217134e-01 1.653947838614e-01 1.663565422915e-01 1.673385510158e-01 1.683450809651e-01 1.693822862206e-01 1.704537734114e-01 1.715550964344e-01 1.726818443068e-01 1.738300311155e-01 1.749985443671e-01 1.761914783772e-01 1.774155086383e-01 1.786679194567e-01 1.799466885338e-01 1.812496037063e-01 1.825762170117e-01 1.839249117557e-01 1.852998356144e-01 1.867014154857e-01 1.881300125745e-01 1.895839796876e-01 1.910606110775e-01 1.925570372800e-01 1.940755600069e-01 1.956222779579e-01 1.971972209471e-01 1.987958216208e-01 2.004124501975e-01 2.020441969796e-01 2.036963366819e-01 2.053763783188e-01 2.070866413792e-01 2.088172653586e-01 2.105616641900e-01 2.123209446023e-01 2.141022836467e-01 2.159133095104e-01 2.177540448949e-01 2.196126340708e-01 2.214840347461e-01 2.233735314598e-01 2.252893578983e-01 2.272350908087e-01 2.292056419326e-01 2.311917994320e-01 2.331901622319e-01 2.352088504040e-01 2.372554280092e-01 2.393258213032e-01 2.414132896036e-01 2.435118868057e-01 2.456249532528e-01 2.477598005846e-01 2.499182799411e-01 2.520938909836e-01 2.542796780684e-01 2.564804786373e-01 2.586986009689e-01 2.609386657839e-01 2.631992839616e-01 2.654731179337e-01 2.677597705946e-01 2.700655783498e-01 2.723913370114e-01 2.747350573411e-01 2.770947042466e-01 2.794687989522e-01 2.818581697548e-01 2.842665497031e-01 2.866925261979e-01 2.891306289287e-01 2.915809500065e-01 2.940471173912e-01 2.965294408062e-01 2.990288385583e-01 3.015413277424e-01 3.040632170280e-01 3.066005215715e-01 3.091536581969e-01 3.117221600331e-01 3.143052776020e-01 3.169011262208e-01 3.195091454970e-01 3.221323061851e-01 3.247704157230e-01 3.274207983434e-01 3.300836526804e-01 3.327601186111e-01 3.354488511062e-01 3.381502810313e-01 3.408648531583e-01 3.435906164862e-01 3.463293480946e-01 3.490804236205e-01 3.518421341584e-01 3.546149054950e-01 3.573996656533e-01 3.601964429753e-01 3.630051306095e-01 3.658266280371e-01 3.686590222616e-01 3.715008673558e-01 3.743524144537e-01 3.772140700185e-01 3.800858657097e-01 3.829702864482e-01 3.858652005514e-01 3.887715231533e-01 3.916864454432e-01 3.946103313316e-01 3.975423550490e-01 4.004840198476e-01 4.034354651464e-01 4.063975730665e-01 4.093706724994e-01 4.123532792086e-01 4.153432982452e-01 4.183395269694e-01 4.213430733548e-01 4.243552846478e-01 4.273791071490e-01 4.304130287370e-01 4.334563020448e-01 4.365054147753e-01 4.395593356162e-01 4.426185586308e-01 4.456875072681e-01 4.487671038178e-01 4.518560216833e-01 4.549525762526e-01 4.580536083665e-01 4.611573707158e-01 4.642676284278e-01 4.673875110392e-01 4.705173258081e-01 4.736549784189e-01 4.767975020624e-01 4.799440357693e-01 4.830935295965e-01 4.862493670724e-01 4.894130643452e-01 4.925855849216e-01 4.957647706709e-01 4.989469278967e-01 5.021314541078e-01 5.053197276230e-01 5.085142400816e-01 5.117164990933e-01 5.149257479101e-01 5.181388409266e-01 5.213545095637e-01 5.245709979958e-01 5.277915443143e-01 5.310202904497e-01 5.342548561778e-01 5.374935822653e-01 5.407331577129e-01 5.439739810513e-01 5.472174920704e-01 5.504669956148e-01 5.537211215485e-01 5.569793314851e-01 5.602383654579e-01 5.634968609169e-01 5.667575110894e-01 5.700221498603e-01 5.732904710827e-01 5.765607027758e-01 5.798326175702e-01 5.831021569995e-01 5.863718744079e-01 5.896458718948e-01 5.929212806925e-01 5.961982458965e-01 5.994741478085e-01 6.027472181605e-01 6.060205373074e-01 6.092958749727e-01 6.125711908272e-01 6.158472424085e-01 6.191201217288e-01 6.223909591721e-01 6.256615568662e-01 6.289319919619e-01 6.322019398455e-01 6.354712540314e-01 6.387364686349e-01 6.419991756430e-01 6.452615467374e-01 6.485224827432e-01 6.517815735198e-01 6.550385498189e-01 6.582909360091e-01 6.615411980262e-01 6.647887379488e-01 6.680340935329e-01 6.712764582163e-01 6.745144928734e-01 6.777481094935e-01 6.809783110710e-01 6.842036852644e-01 6.874256404137e-01 6.906439229703e-01 6.938564925300e-01 6.970632436112e-01 7.002655718790e-01 7.034621906038e-01 7.066532379283e-01 7.098391154023e-01 7.130187952159e-01 7.161925544467e-01 7.193596363109e-01 7.225193563076e-01 7.256731749710e-01 7.288199433331e-01 7.319599984511e-01 7.350933193110e-01 7.382174280411e-01 7.413340276351e-01 7.444426049890e-01 7.475428639327e-01 7.506353894891e-01 7.537191379088e-01 7.567931566399e-01 7.598580742243e-01 7.629137318084e-01 7.659595979274e-01 7.689962003604e-01 7.720219629442e-01 7.750381999705e-01 7.780445094847e-01 7.810388731926e-01 7.840230955174e-01 7.869957532536e-01 7.899569431866e-01 7.929075803428e-01 7.958456440439e-01 7.987712606726e-01 8.016850620081e-01 8.045868278391e-01 8.074749178838e-01 8.103507852891e-01 8.132127108854e-01 8.160620697837e-01 8.188976772168e-01 8.217187492921e-01 8.245256438158e-01 8.273181107945e-01 8.300966085708e-01 8.328604230427e-01 8.356083859472e-01 8.383409215453e-01 8.410573509428e-01 8.437582020887e-01 8.464436333865e-01 8.491121802649e-01 8.517638806738e-01 8.543985709086e-01 8.570167389833e-01 8.596174051988e-01 8.622003856270e-01 8.647655010963e-01 8.673122067960e-01 8.698417446124e-01 8.723516802333e-01 8.748434268755e-01 8.773160989841e-01 8.797688902542e-01 8.822025031193e-01 8.846158787329e-01 8.870095922620e-01 8.893833260687e-01 8.917352594422e-01 8.940672336206e-01 8.963782146420e-01 8.986672287565e-01 9.009353581974e-01 9.031812816412e-01 9.054048679496e-01 9.076068076944e-01 9.097853932324e-01 9.119409936492e-01 9.140743382416e-01 9.161828977951e-01 9.182691037986e-01 9.203305378603e-01 9.223682651758e-01 9.243816641354e-01 9.263703359597e-01 9.283342878922e-01 9.302728125655e-01 9.321852474867e-01 9.340728851749e-01 9.359340614373e-01 9.377700609671e-01 9.395790879196e-01 9.413608424633e-01 9.431166492262e-01 9.448449867698e-01 9.465447719449e-01 9.482182525105e-01 9.498638111341e-01 9.514803207333e-01 9.530696929671e-01 9.546289154496e-01 9.561600185088e-01 9.576617103665e-01 9.591337245404e-01 9.605773327047e-01 9.619894283231e-01 9.633722202739e-01 9.647250771806e-01 9.660457617710e-01 9.673373567950e-01 9.685977239272e-01 9.698256804633e-01 9.710232752062e-01 9.721878990845e-01 9.733218748147e-01 9.744229889966e-01 9.754906530596e-01 9.765277914473e-01 9.775302495194e-01 9.785004574875e-01 9.794376250973e-01 9.803399595085e-01 9.812101462764e-01 9.820449399775e-01 9.828460478216e-01 9.836132958827e-01 9.843453087643e-01 9.850424571800e-01 9.857051888772e-01 9.863319958453e-01 9.869244787215e-01 9.874804125390e-01 9.880008902499e-01 9.884857104807e-01 9.889335044281e-01 9.893462720332e-01 9.897209857216e-01 9.900600126005e-01 9.903622182081e-01 9.906261957675e-01 9.908548030896e-01 9.910448300574e-01 9.911974671027e-01 9.913128553097e-01 9.913899014510e-01 9.914290088682e-01 9.914301911411e-01 9.913926790979e-01 9.913181123735e-01 9.912036063808e-01 9.910510526653e-01 9.908596716733e-01 9.906291657182e-01 9.903603467042e-01 9.900511885313e-01 9.897039211991e-01 9.893169451424e-01 9.888898585632e-01 9.884247682239e-01 9.879195232365e-01 9.873742884246e-01 9.867895704946e-01 9.861641989015e-01 9.855004334316e-01 9.847964584852e-01 9.840517178443e-01 9.832678828471e-01 9.824433653474e-01 9.815790027498e-01 9.806744034112e-01 9.797300394968e-01 9.787456927868e-01 9.777202441050e-01 9.766561590331e-01 9.755507057826e-01 9.744053552401e-01 9.732203388352e-01 9.719951001113e-01 9.707300287495e-01 9.694248916952e-01 9.680796603773e-01 9.666954333677e-01 9.652705078054e-01 9.638065402463e-01 9.623030630459e-01 9.607594735957e-01 9.591776378716e-01 9.575558371179e-01 9.558950459495e-01 9.541958857716e-01 9.524571868526e-01 9.506802973928e-01 9.488657729571e-01 9.470115287280e-01 9.451201033846e-01 9.431903566300e-01 9.412237904736e-01 9.392191432937e-01 9.371775690131e-01 9.350991088003e-01 9.329831702587e-01 9.308314682194e-01 9.286446828648e-01 9.264205785678e-01 9.241617598189e-01 9.218670263281e-01 9.195385620999e-01 9.171753220654e-01 9.147779760175e-01 9.123474790889e-01 9.098826210852e-01 9.073857903115e-01 9.048558974654e-01 9.022942736486e-01 8.997018584324e-01 8.970772446798e-01 8.944232252920e-01 8.917378018129e-01 8.890235862129e-01 8.862806204831e-01 8.835091948831e-01 8.807097648920e-01 8.778823506584e-01 8.750299428304e-01 8.721499885374e-01 8.692452563609e-01 8.663161759236e-01 8.633625306172e-01 8.603865056871e-01 8.573870335234e-01 8.543655229335e-01 8.513243252572e-01 8.482618868264e-01 8.451793966642e-01 8.420799597362e-01 8.389610308663e-01 8.358265723163e-01 8.326753473763e-01 8.295094113400e-01 8.263291865369e-01 8.231360345205e-01 8.199312272354e-01 8.167136529027e-01 8.134873135411e-01 8.102511727645e-01 8.070070218954e-01 8.037560014458e-01 8.004982970872e-01 7.972374011676e-01 7.939728653629e-01 7.907058174811e-01 7.874379189539e-01 7.841691996028e-01 7.809030060238e-01 7.776387634111e-01 7.743790862397e-01 7.711241171911e-01 7.678762214537e-01 7.646371118796e-01 7.614055684213e-01 7.581867969762e-01 7.549798275160e-01 7.517859107207e-01 7.486084729945e-01 7.454464835193e-01 7.423042222887e-01 7.391807383363e-01 7.360791736755e-01 7.330009274287e-01 7.299465339437e-01 7.269195421837e-01 7.239187627128e-01 7.209486865592e-01 7.180093041694e-01 7.151024222090e-01 7.122306014019e-01 7.093942972250e-01 7.065969896946e-01 7.038379101122e-01 7.011202339579e-01 6.984454738546e-01 6.958156600551e-01 6.932330080626e-01 6.906964731709e-01 6.882114764121e-01 6.857768617504e-01 6.833949582442e-01 6.810689329169e-01 6.787976736088e-01 6.765859001300e-01 6.744326369700e-01 6.723405564626e-01 6.703122143209e-01 6.683464909540e-01 6.664484882633e-01 6.646151219648e-01 6.628519125338e-01 6.611585296143e-01 6.595354722499e-01 6.579870037988e-01 6.565095378997e-01 6.551097015262e-01 6.537838337114e-01 6.525363012038e-01 6.513672989496e-01 6.502760287368e-01 6.492668132252e-01 6.483362565439e-01 6.474891392778e-01 6.467236903731e-01 6.460405323568e-01 6.454424718795e-01 6.449250761086e-01 6.444957001612e-01 6.441485092773e-01 6.438857221292e-01 6.437095284098e-01 6.436160109437e-01 6.436099386880e-01 6.436857961482e-01 6.438482371514e-01 6.440933905002e-01 6.444220456191e-01 6.448357564537e-01 6.453287508105e-01 6.459077875286e-01 6.465646953590e-01 6.473037345961e-01 6.481223071888e-01 6.490171890057e-01 6.499931080009e-01 6.510403188606e-01 6.521676809208e-01 6.533648961601e-01 6.546347568965e-01 6.559778685678e-01 6.573856615926e-01 6.588669042481e-01 6.604081763242e-01 6.620187612075e-01 6.636884162251e-01 6.654189902861e-01 6.672118757273e-01 6.690549859176e-01 6.709605148551e-01 6.729116993149e-01 6.749179663185e-01 6.769713672678e-01 6.790689603612e-01 6.812159229372e-01 6.833976994820e-01 6.856264732129e-01 6.878862434164e-01 6.901848140982e-01 6.925160258329e-01 6.948730708557e-01 6.972651725059e-01 6.996749691589e-01 7.021149033727e-01 7.045710014474e-01 7.070462128206e-01 7.095395500907e-01 7.120406402038e-01 7.145600499633e-01 7.170806274947e-01 7.196129827226e-01 7.221455139202e-01 7.246785724212e-01 7.272146971335e-01 7.297399103958e-01 7.322659919969e-01 7.347779376264e-01 7.372821862101e-01 7.397725759134e-01 7.422433230651e-01 7.447015846500e-01 7.471332882408e-01 7.495462812678e-01 7.519310946898e-01 7.542887601717e-01 7.566189916607e-01 7.589111261308e-01 7.611754570496e-01 7.633981440808e-01 7.655828881168e-01 7.677278332652e-01 7.698261308951e-01 7.718835173790e-01 7.738865702725e-01 7.758453108091e-01 7.777489849069e-01 7.795975927569e-01 7.813945717241e-01 7.831267589007e-01 7.848056867730e-01 7.864164516360e-01 7.879663090659e-01 7.894499745635e-01 7.908625562136e-01 7.922116661343e-01 7.934806447417e-01 7.946832013473e-01 7.958062429042e-01 7.968538297198e-01 7.978246926381e-01 7.987091294348e-01 7.995192792577e-01 8.002384850856e-01 8.008777542092e-01 8.014276643362e-01 8.018889285100e-01 8.022649083910e-01 8.025425980309e-01 8.027352445193e-01 8.028267689347e-01 8.028275051419e-01 8.027316370120e-01 8.025348144771e-01 8.022448619096e-01 8.018482549822e-01 8.013562643964e-01 8.007582994084e-01 8.000585442707e-01 7.992569014972e-01 7.983450753832e-01 7.973334304049e-01 7.962101817660e-01 7.949828616163e-01 7.936465832140e-01 7.921995464712e-01 7.906482533580e-01 7.889807382217e-01 7.872095519656e-01 7.853231494323e-01 7.833280029891e-01 7.812233369955e-01 7.790026092348e-01 7.766778701389e-01 7.742333879026e-01 7.716839544590e-01 7.690207048948e-01 7.662455863481e-01 7.633645443790e-01 7.603652659539e-01 7.572646623248e-01 7.540478213387e-01 7.507265953495e-01 7.472971697442e-01 7.437567679522e-01 7.401184050737e-01 7.363655423047e-01 7.325170639784e-01 7.285612235256e-01 7.245050562214e-01 7.203531135986e-01 7.160967206510e-01 7.117516581193e-01 7.073058425199e-01 7.027728600953e-01 6.981498515219e-01 6.934365758877e-01 6.886446410475e-01 6.837630337368e-01 6.788110877833e-01 6.737783446100e-01 6.686748732053e-01 6.635049060998e-01 6.582642055029e-01 6.529718507855e-01 6.476140780202e-01 6.422109445371e-01 6.367585513008e-01 6.312614955992e-01 6.257344066020e-01 6.201681231716e-01 6.145851549914e-01 6.089770863806e-01 6.033602553210e-01 5.977388833384e-01 5.921158678874e-01 5.865088077490e-01 5.809129362563e-01 5.753491286750e-01 5.698174276820e-01 5.643294289324e-01 5.588991773136e-01 5.535263946941e-01 5.482362107337e-01 5.430251245132e-01 5.379147026825e-01 5.329100435177e-01 5.280251782370e-01 5.232778724425e-01 5.186685910843e-01 5.142242439616e-01 5.099461456419e-01 5.058557723876e-01 5.019640020311e-01 4.982818568247e-01 4.948310444489e-01 4.916137768790e-01 4.886566042295e-01 4.859613440457e-01 4.835483927163e-01 4.814302615152e-01 4.796130210923e-01 4.781186148909e-01 4.769453107223e-01 4.761162177944e-01 4.756306723082e-01 4.755019864639e-01 4.757383820192e-01 4.763388272678e-01 4.773208750098e-01 4.786727263590e-01 4.804109211891e-01 4.825279549981e-01 4.850252232918e-01 4.879072469207e-01 4.911595269149e-01 4.947927577790e-01 4.987871090289e-01 5.031485103102e-01 5.078641341103e-01 5.129238060562e-01 5.183269038729e-01 5.240522436793e-01 5.301026421311e-01 5.364550578272e-01 5.431050964803e-01 5.500407498447e-01 5.572442043358e-01 5.647128807566e-01 5.724221534438e-01 5.803701265226e-01 5.885364067171e-01 5.969106509862e-01 6.054824519551e-01 6.142315921581e-01 6.231560289920e-01 6.322308528232e-01 6.414543251075e-01 6.508072214449e-01 6.602784332113e-01 6.698593389565e-01 6.795301233741e-01 6.892892605181e-01 6.991150006519e-01 7.090034255533e-01 7.189399747864e-01 7.289118359206e-01 7.389146116341e-01 7.489273156409e-01 7.589514695617e-01 7.689658202188e-01 7.789672298265e-01 7.889453812056e-01 7.988838348082e-01 8.087840549737e-01 8.186244577068e-01 8.284063853363e-01 8.381137727870e-01 8.477400403365e-01 8.572798557902e-01 8.667151885626e-01 8.760508072997e-01 8.852660598916e-01 8.943620842948e-01 9.033267725356e-01 9.121504758449e-01 9.208334553442e-01 9.293575026905e-01 9.377266799104e-01 9.459247912484e-01 9.539509834120e-01 9.617976053963e-01 9.694533914622e-01 9.769216700620e-01 9.841852769834e-01 9.912484978472e-01 9.980997879059e-01 1.004734672444e+00 1.011152717798e+00 1.017339827419e+00 1.023303402718e+00 1.029027592337e+00 1.034515882710e+00 1.039762922433e+00 1.044760996909e+00 1.049516087064e+00 1.054012726534e+00 1.058261008373e+00 1.062249436217e+00 1.065980080346e+00 1.069452525984e+00 1.072659943205e+00 1.075610166122e+00 1.078293874600e+00 1.080717918958e+00 1.082878530093e+00 1.084776810115e+00 1.086417074524e+00 1.087795169003e+00 1.088920110228e+00 1.089787717908e+00 1.090405397542e+00 1.090774382878e+00 1.090898649102e+00 1.090786206608e+00 1.090433805134e+00 1.089857976334e+00 1.089053214794e+00 1.088033788776e+00 1.086804553879e+00 1.085369174001e+00 1.083743716693e+00 1.081925441978e+00 1.079935013181e+00 1.077772206971e+00 1.075450957550e+00 1.072984576986e+00 1.070375545981e+00 1.067645943260e+00 1.064796213157e+00 1.061847332640e+00 1.058807859069e+00 1.055688533428e+00 1.052509259721e+00 1.049273986923e+00 1.046005949044e+00 1.042710720420e+00 1.039407540693e+00 1.036109965261e+00 1.032826934658e+00 1.029582469558e+00 1.026378658010e+00 1.023241106596e+00 1.020174918072e+00 1.017197164038e+00 1.014324774588e+00 1.011560008937e+00 1.008929700021e+00 1.006430649843e+00 1.004086032066e+00 1.001902749563e+00 9.998856504476e-01 9.980547154607e-01 9.964043744428e-01 9.949562360235e-01 9.937052043122e-01 9.926622408555e-01 9.918338848331e-01 9.912144747793e-01 9.908192347322e-01 9.906359888207e-01 9.906740496479e-01 9.909284792807e-01 9.913942627496e-01 9.920759433891e-01 9.929579374524e-01 9.940462879232e-01 9.953241885237e-01 9.967900239163e-01 9.984358941259e-01 1.000245949908e+00 1.002220171023e+00 1.004337162870e+00 1.006595233204e+00 1.008975075761e+00 1.011467767406e+00 1.014062800124e+00 1.016740131912e+00 1.019496452492e+00 1.022306993241e+00 1.025169226141e+00 1.028063870534e+00 1.030977884039e+00 1.033903438504e+00 1.036817937365e+00 1.039722370423e+00 1.042591030105e+00 1.045421863172e+00 1.048202684130e+00 1.050916359385e+00 1.053563400818e+00 1.056122722620e+00 1.058596554391e+00 1.060967583659e+00 1.063233256516e+00 1.065388576685e+00 1.067419971547e+00 1.069331719724e+00 1.071108075686e+00 1.072753951469e+00 1.074261352531e+00 1.075627560799e+00 1.076853672183e+00 1.077929243173e+00 1.078865326097e+00 1.079649848328e+00 1.080290376295e+00 1.080784076618e+00 1.081128576716e+00 1.081334896689e+00 1.081390322840e+00 1.081311312150e+00 1.081089144403e+00 1.080729942411e+00 1.080240734766e+00 1.079614865520e+00 1.078867721646e+00 1.077989699951e+00 1.076995317988e+00 1.075882643077e+00 1.074653669160e+00 1.073320928007e+00 1.071874271326e+00 1.070334250338e+00 1.068692875864e+00 1.066958885930e+00 1.065140793904e+00 1.063232507811e+00 1.061253178370e+00 1.059194516862e+00 1.057070347751e+00 1.054884421981e+00 1.052636582682e+00 1.050343827255e+00 1.047998079466e+00 1.045618915488e+00 1.043204973191e+00 1.040764180736e+00 1.038308570849e+00 1.035835354985e+00 1.033364816717e+00 1.030893255902e+00 1.028436060110e+00 1.025998378472e+00 1.023586451095e+00 1.021214947625e+00 1.018883342362e+00 1.016608255985e+00 1.014390743327e+00 1.012242589361e+00 1.010170445946e+00 1.008179274410e+00 1.006281359421e+00 1.004473906017e+00 1.002772902265e+00 1.001175084999e+00 9.996876467322e-01 9.983179322821e-01 9.970588977442e-01 9.959253818042e-01 9.949087484824e-01 9.940139428846e-01 9.932418311501e-01 9.925877197281e-01 9.920581018044e-01 9.916426987945e-01 9.913480146290e-01 9.911673826438e-01 9.911022530323e-01 9.911505509479e-01 9.913088556294e-01 9.915836729634e-01 9.919662883775e-01 9.924667702630e-01 9.930813167149e-01 9.938144995139e-01 9.946751763788e-01 9.956587739321e-01 9.967854299959e-01 9.980495092318e-01 9.994689232159e-01 1.001048542135e+00 1.002795119314e+00 1.004728356035e+00 1.006842720969e+00 1.009162855860e+00 1.011683733865e+00 1.014417125580e+00 1.017368918319e+00 1.020531300334e+00 1.023915273337e+00 1.027503022857e+00 1.031293690014e+00 1.035270727515e+00 1.039409399163e+00 1.043698071847e+00 1.048092812326e+00 1.052571002697e+00 1.057084957152e+00 1.061593604755e+00 1.066048696233e+00 1.070389597312e+00 1.074569356144e+00 1.078516224233e+00 1.082178040528e+00 1.085485163992e+00 1.088372273999e+00 1.090785004633e+00 1.092649409212e+00 1.093920087918e+00 1.094533238923e+00 1.094445856964e+00 1.093616920946e+00 1.092007878505e+00 1.089602502456e+00 1.086375246061e+00 1.082334211200e+00 1.077480871596e+00 1.071839662627e+00 1.065450947822e+00 1.058352111101e+00 1.050622416091e+00 1.042328144583e+00 1.033567619936e+00 1.024446762834e+00 1.015077149831e+00 1.005596186712e+00 9.961284543523e-01 9.868269355462e-01 9.778301595905e-01 9.692830003605e-01 9.613289596222e-01 9.540908358373e-01 9.476971623558e-01 9.422365289393e-01 9.377964463085e-01 9.344289375902e-01 9.321602579149e-01 9.309982781560e-01 9.309063530985e-01 9.318418708215e-01 9.337163209031e-01 9.364398757186e-01 9.398949592447e-01 9.439525704597e-01 9.484865780310e-01 9.533547545880e-01 9.584349250661e-01 9.635998685231e-01 9.687425371838e-01 9.737724856999e-01 9.786101896783e-01 9.832111322743e-01 9.875338648951e-01 9.915799644072e-01 9.953564561480e-01 9.988960876775e-01 1.002255728819e+00 1.005490272926e+00 1.008686174055e+00 1.011917656842e+00 1.015269964343e+00 1.018821635081e+00 1.022638412475e+00 1.026778708846e+00 1.031269874444e+00 1.036132673248e+00 1.041347242038e+00 1.046879693868e+00 1.052666285708e+00 1.058615459696e+00 1.064627255506e+00 1.070566971265e+00 1.076310034471e+00 1.081707185303e+00 1.086620210154e+00 1.090916586026e+00 1.094468197248e+00 1.097180767474e+00 1.098961626696e+00 1.099765378803e+00 1.099560989196e+00 1.098353394366e+00 1.096188379480e+00 1.093122164402e+00 1.089264577732e+00 1.084728550446e+00 1.079658117250e+00 1.074212735802e+00 1.068542570410e+00 1.062816880888e+00 1.057170795583e+00 1.051738925524e+00 1.046616518225e+00 1.041867649102e+00 1.037528431042e+00 1.033579667868e+00 1.029986390577e+00 1.026660698963e+00 1.023501971405e+00 1.020387665287e+00 1.017182326628e+00 1.013768961062e+00 1.010021987216e+00 1.005863099801e+00 1.001227929223e+00 9.960964972837e-01 9.904966611039e-01 9.844792728227e-01 9.781606182767e-01 9.716594417609e-01 9.651404417262e-01 9.587689177737e-01 9.526980071747e-01 9.470803163531e-01 9.420085418693e-01 9.375535324206e-01 9.337090386662e-01 9.304166178727e-01 9.275613211462e-01 9.249636787939e-01 9.224262394739e-01 9.196999497896e-01 9.165599885758e-01 9.127822309472e-01 9.081804842967e-01 9.026366227162e-01 8.964986484716e-01 8.880038185599e-01 8.785865080017e-01 8.698963942919e-01 8.629853256357e-01 8.577699151077e-01 8.531134802160e-01 8.475107813502e-01 8.399461734874e-01 8.304820022171e-01 8.203358591979e-01 8.113484175852e-01 8.050592190502e-01 8.019232697127e-01 8.010945652943e-01 8.008869884571e-01 7.996941732041e-01 7.968507260249e-01 7.929524404034e-01 7.895318400064e-01 7.882594034450e-01 7.900080728181e-01 7.943386548606e-01 7.997415316755e-01 8.044635987536e-01 8.074209887919e-01 8.087876992395e-01 8.099459200739e-01 8.127730520565e-01 8.186745810756e-01 8.278337289788e-01 8.390949411164e-01 8.505774711879e-01 8.606564403964e-01 8.687299482588e-01 8.754329211077e-01 8.822468947538e-01 8.906383709182e-01 9.011738929331e-01 9.131378771667e-01 9.248308542013e-01 9.343628158758e-01 9.405661175226e-01 9.435286438083e-01 9.445358630198e-01 9.454425586378e-01 9.477880786428e-01 9.520253977514e-01 9.573371325033e-01 9.621483946231e-01 9.649964989713e-01 9.653187494300e-01 9.637988078046e-01 9.620616052745e-01 9.618581072962e-01 9.641492588392e-01 9.685751200167e-01 9.735726015521e-01 9.771331391878e-01 9.777641026930e-01 9.751305557113e-01 9.701502069776e-01 9.645028838830e-01 9.597413836709e-01 9.564622672048e-01 9.540059162136e-01 9.508213161908e-01 9.452992473114e-01 9.366677020947e-01 9.254706900178e-01 9.134030477148e-01 9.026102010494e-01 8.947218939309e-01 8.901200261576e-01 8.878970263610e-01 8.865420385770e-01 8.849164962351e-01 8.830285761504e-01 8.821993417909e-01 8.844794872030e-01 8.915976855434e-01 9.040301300393e-01 9.206792284886e-01 9.393651642299e-01 9.578469748689e-01 9.747492538864e-01 9.899475535024e-01 1.004333466456e+00 1.019088358834e+00 1.034818264830e+00 1.051051437073e+00 1.066357250347e+00 1.078958187159e+00 1.087524321785e+00 1.091753322071e+00 1.092437451598e+00 1.091131483160e+00 1.089289503763e+00 1.074271497547e+00 1.043039292661e+00 9.710928450418e-01 9.059276635707e-01 8.965757018528e-01 9.511255993981e-01 1.028565947702e+00 1.079553289244e+00 1.077606675987e+00 1.027479512064e+00 9.632895892528e-01 9.336258909356e-01 9.650795951215e-01 1.034909884580e+00 1.094249896769e+00 1.105632228355e+00 1.059839674514e+00 9.792031413122e-01 9.119271321307e-01 9.054051279293e-01 9.618664991308e-01 1.035703204303e+00 1.077416069965e+00 1.063156431434e+00 1.001690472620e+00 9.314580354623e-01 9.028903807079e-01 9.377856922911e-01 1.005856524764e+00 1.056052837503e+00 1.054312038827e+00 9.976707585779e-01 9.157429442179e-01 8.615665874212e-01 8.764659799650e-01 9.471947369521e-01 1.021113324893e+00 1.053041807206e+00 1.026768724046e+00 9.573762842240e-01 8.856936763576e-01 8.577708216797e-01 8.867459011059e-01 9.399527612710e-01 9.733217711714e-01 9.636541061147e-01 9.178704823073e-01 8.687997038337e-01 8.557300766045e-01 8.903315727907e-01 9.442592272627e-01 9.768561881597e-01 9.641574023729e-01 9.099228520200e-01 8.453876439973e-01 8.153102306129e-01 8.426051678432e-01 9.037407453953e-01 9.534176895253e-01 9.598352641748e-01 9.186226067888e-01 8.538323292870e-01 8.089522954908e-01 8.180464923269e-01 8.724579230077e-01 9.309727444897e-01 9.572991936516e-01 9.402551032289e-01 8.968197043291e-01 8.643453608195e-01 8.758918093545e-01 9.292981133876e-01 9.889484074515e-01 1.016620325072e+00 9.936609988592e-01 9.283549955326e-01 8.555477581222e-01 8.230454795939e-01 8.547178161739e-01 9.244275960181e-01 9.829156887346e-01 9.939089932255e-01 9.470361636158e-01 8.595261719675e-01 7.738392543413e-01 7.413301447880e-01 7.798443419239e-01 8.538723449075e-01 9.139963305029e-01 9.308650340730e-01 9.016410944133e-01 8.465366772974e-01 7.996168831300e-01 7.885205671548e-01 8.115641609540e-01 8.406443022805e-01 8.465771035284e-01 8.176258352432e-01 7.652393364101e-01
 1.982270293787e-01 1.979114256452e-01 1.975922431755e-01 1.972912053246e-01 1.970093973345e-01 1.967374405612e-01 1.964553215409e-01 1.961433105136e-01 1.958010035106e-01 1.954544983131e-01 1.951352242524e-01 1.948451339871e-01 1.945608266728e-01 1.942555877730e-01 1.939147106610e-01 1.935438631132e-01 1.931679118965e-01 1.928230417126e-01 1.925216598019e-01 1.922335506168e-01 1.919136994452e-01 1.915446078244e-01 1.911471677957e-01 1.907551635025e-01 1.903895112614e-01 1.900544887497e-01 1.897358279222e-01 1.894033988089e-01 1.890285648900e-01 1.886092513001e-01 1.881818888879e-01 1.877939408288e-01 1.874599149243e-01 1.871476538674e-01 1.867997449531e-01 1.863861647160e-01 1.859331717467e-01 1.855025354902e-01 1.851333508836e-01 1.848053738552e-01 1.844645677646e-01 1.840735010061e-01 1.836370796798e-01 1.831893832483e-01 1.827609153716e-01 1.823707107108e-01 1.820160281840e-01 1.816696185737e-01 1.812877775598e-01 1.808434297550e-01 1.803595881617e-01 1.799014752135e-01 1.795198266986e-01 1.792011862421e-01 1.788668545002e-01 1.784438441273e-01 1.779368278392e-01 1.774299333897e-01 1.770084920097e-01 1.766718728948e-01 1.763377370656e-01 1.759276456381e-01 1.754405886371e-01 1.749401476391e-01 1.744873605152e-01 1.740870380352e-01 1.737008287263e-01 1.732918524028e-01 1.728595468721e-01 1.724228078921e-01 1.719842740321e-01 1.715310169695e-01 1.710702335046e-01 1.706422332471e-01 1.702754090011e-01 1.699379893060e-01 1.695604207275e-01 1.690985220546e-01 1.685894947348e-01 1.681299659272e-01 1.677883086620e-01 1.675252135987e-01 1.672215262662e-01 1.667932072627e-01 1.662747104911e-01 1.657886164504e-01 1.654271055300e-01 1.651705427559e-01 1.649066861201e-01 1.645338767647e-01 1.640566108615e-01 1.635768689036e-01 1.631918540126e-01 1.629073904928e-01 1.626468551664e-01 1.623289939845e-01 1.619369696872e-01 1.615229700389e-01 1.611551616002e-01 1.608556144755e-01 1.605925036489e-01 1.603193891616e-01 1.600184086889e-01 1.597073060604e-01 1.594104447912e-01 1.591381788916e-01 1.588851193747e-01 1.586409671538e-01 1.584066136273e-01 1.581915323326e-01 1.579973905252e-01 1.578069998701e-01 1.576028267474e-01 1.573915465912e-01 1.572022626705e-01 1.570616388830e-01 1.569683855798e-01 1.568888611887e-01 1.567824283169e-01 1.566403260035e-01 1.564989070639e-01 1.564091486807e-01 1.563845930756e-01 1.563959331631e-01 1.563979807266e-01 1.563660990494e-01 1.563123762120e-01 1.562807517554e-01 1.563035913171e-01 1.563792399302e-01 1.564841860097e-01 1.565901853915e-01 1.566800587205e-01 1.567599265425e-01 1.568589686540e-01 1.570064897790e-01 1.572085304774e-01 1.574445948037e-01 1.576862073947e-01 1.579122714209e-01 1.581309752097e-01 1.583743567223e-01 1.586674887985e-01 1.590040811414e-01 1.593642863896e-01 1.597288091757e-01 1.600922476158e-01 1.604661300873e-01 1.608696530159e-01 1.613093642655e-01 1.617789765274e-01 1.622709880932e-01 1.627819567529e-01 1.633092383377e-01 1.638538682253e-01 1.644224373212e-01 1.650177000324e-01 1.656388487617e-01 1.662893206133e-01 1.669676097198e-01 1.676661728660e-01 1.683810928959e-01 1.691155619311e-01 1.698740932444e-01 1.706608391161e-01 1.714785802618e-01 1.723229955880e-01 1.731872756929e-01 1.740687875497e-01 1.749700659249e-01 1.758940611992e-01 1.768455631160e-01 1.778277259522e-01 1.788385137262e-01 1.798707034212e-01 1.809212151225e-01 1.819886417282e-01 1.830767711608e-01 1.841924271808e-01 1.853397142035e-01 1.865143596526e-01 1.877109073907e-01 1.889255794603e-01 1.901572976192e-01 1.914079732627e-01 1.926846746382e-01 1.939915115376e-01 1.953252176614e-01 1.966812915726e-01 1.980550732481e-01 1.994455460512e-01 2.008556248092e-01 2.022916439358e-01 2.037522396266e-01 2.052358171532e-01 2.067411018011e-01 2.082653884964e-01 2.098080455733e-01 2.113716894163e-01 2.129594547229e-01 2.145697352669e-01 2.162025748319e-01 2.178540636249e-01 2.195216102779e-01 2.212074100225e-01 2.229164238382e-01 2.246514064092e-01 2.264066133569e-01 2.281773181784e-01 2.299587689925e-01 2.317563707546e-01 2.335776502201e-01 2.354258188130e-01 2.372933187124e-01 2.391719578973e-01 2.410609895731e-01 2.429681217877e-01 2.449014026483e-01 2.468624179178e-01 2.488389934339e-01 2.508254191381e-01 2.528253499451e-01 2.548490243059e-01 2.568997340761e-01 2.589734684303e-01 2.610606306882e-01 2.631561179404e-01 2.652693936957e-01 2.674068979789e-01 2.695668947541e-01 2.717413310875e-01 2.739253450380e-01 2.761193539150e-01 2.783328663394e-01 2.805681220520e-01 2.828186632625e-01 2.850778448444e-01 2.873482375955e-01 2.896340819395e-01 2.919388352485e-01 2.942627388761e-01 2.965980514056e-01 2.989446847352e-01 3.013071547938e-01 3.036876209225e-01 3.060845653483e-01 3.084946774991e-01 3.109178920265e-01 3.133544190409e-01 3.158075953642e-01 3.182768372914e-01 3.207556478893e-01 3.232460504365e-01 3.257497139077e-01 3.282682084055e-01 3.308014403099e-01 3.333469750552e-01 3.359001408746e-01 3.384659743034e-01 3.410473300084e-01 3.436415972021e-01 3.462486963192e-01 3.488674194350e-01 3.514969416368e-01 3.541391107546e-01 3.567950601932e-01 3.594619359038e-01 3.621393388671e-01 3.648287724878e-01 3.675295210977e-01 3.702416131703e-01 3.729649270393e-01 3.756983535142e-01 3.784428533574e-01 3.811985671956e-01 3.839639316567e-01 3.867384883273e-01 3.895236790099e-01 3.923199652521e-01 3.951263340584e-01 3.979444069091e-01 4.007711827727e-01 4.036062487842e-01 4.064503529999e-01 4.093030785739e-01 4.121650236764e-01 4.150372925502e-01 4.179198299199e-01 4.208117441851e-01 4.237111868144e-01 4.266178391537e-01 4.295319371480e-01 4.324539372669e-01 4.353851290918e-01 4.383254196079e-01 4.412750896890e-01 4.442333296368e-01 4.471973610171e-01 4.501666461981e-01 4.531423226544e-01 4.561246314409e-01 4.591178361111e-01 4.621205300275e-01 4.651301632020e-01 4.681453530000e-01 4.711635242395e-01 4.741861167542e-01 4.772166059472e-01 4.802566395525e-01 4.833055779902e-01 4.863603297754e-01 4.894188112499e-01 4.924788804014e-01 4.955440714835e-01 4.986167416595e-01 5.016988658406e-01 5.047877080629e-01 5.078802471550e-01 5.109751010536e-01 5.140724189405e-01 5.171738879650e-01 5.202832964397e-01 5.233992780158e-01 5.265210821741e-01 5.296454732127e-01 5.327696556679e-01 5.358965911185e-01 5.390282591869e-01 5.421674803363e-01 5.453128629369e-01 5.484603532063e-01 5.516080835210e-01 5.547564523756e-01 5.579076750379e-01 5.610646120962e-01 5.642273092448e-01 5.673934531465e-01 5.705590653039e-01 5.737237056508e-01 5.768903036846e-01 5.800618262152e-01 5.832368133859e-01 5.864140674934e-01 5.895913292130e-01 5.927673485167e-01 5.959434966242e-01 5.991222818593e-01 6.023037260383e-01 6.054869078428e-01 6.086687586673e-01 6.118488850552e-01 6.150268399047e-01 6.182069149312e-01 6.213890125428e-01 6.245703300329e-01 6.277492246379e-01 6.309245951255e-01 6.340986546605e-01 6.372734334141e-01 6.404474560787e-01 6.436196339185e-01 6.467888890687e-01 6.499541445215e-01 6.531174192923e-01 6.562798356586e-01 6.594406058712e-01 6.625988347988e-01 6.657526859101e-01 6.689016441212e-01 6.720493888659e-01 6.751946149310e-01 6.783369996321e-01 6.814752542182e-01 6.846081737540e-01 6.877370133593e-01 6.908627794334e-01 6.939838170379e-01 6.971014678909e-01 7.002130339356e-01 7.033193836672e-01 7.064207717593e-01 7.095164160670e-01 7.126069350245e-01 7.156914674882e-01 7.187701037895e-01 7.218422673677e-01 7.249076867307e-01 7.279655545088e-01 7.310174330859e-01 7.340628632335e-01 7.371006819453e-01 7.401310719788e-01 7.431534354355e-01 7.461678070021e-01 7.491737132150e-01 7.521717925113e-01 7.551618821876e-01 7.581437918138e-01 7.611156096262e-01 7.640783082896e-01 7.670313262411e-01 7.699749226123e-01 7.729094956872e-01 7.758339955006e-01 7.787476166721e-01 7.816503284993e-01 7.845430554917e-01 7.874241101614e-01 7.902951610356e-01 7.931536375844e-01 7.960006321560e-01 7.988369695170e-01 8.016605898217e-01 8.044718466822e-01 8.072707732171e-01 8.100564863474e-01 8.128297840141e-01 8.155906602707e-01 8.183371279737e-01 8.210705452248e-01 8.237896005576e-01 8.264949378247e-01 8.291861417580e-01 8.318619790252e-01 8.345243641664e-01 8.371717163293e-01 8.398025004202e-01 8.424184546073e-01 8.450188885783e-01 8.476031319595e-01 8.501721289705e-01 8.527234032764e-01 8.552584324503e-01 8.577762660206e-01 8.602762050127e-01 8.627602839375e-01 8.652267453584e-01 8.676740623811e-01 8.701031871290e-01 8.725149391562e-01 8.749068529957e-01 8.772813273463e-01 8.796362707853e-01 8.819711400945e-01 8.842873218478e-01 8.865828625261e-01 8.888592050194e-01 8.911152331389e-01 8.933500489763e-01 8.955645467257e-01 8.977582437248e-01 8.999300616091e-01 9.020809549992e-01 9.042094053261e-01 9.063158688187e-01 9.084003521729e-01 9.104619188472e-01 9.125010710981e-01 9.145175077478e-01 9.165095230398e-01 9.184791422163e-01 9.204245016444e-01 9.223457384347e-01 9.242438333244e-01 9.261161819174e-01 9.279638958584e-01 9.297871708232e-01 9.315843057335e-01 9.333566819760e-01 9.351027970828e-01 9.368237875407e-01 9.385186121412e-01 9.401856439706e-01 9.418271277519e-01 9.434410061073e-01 9.450277244619e-01 9.465878564095e-01 9.481191347084e-01 9.496232816102e-01 9.510995613866e-01 9.525465496389e-01 9.539662846337e-01 9.553560230962e-01 9.567168898912e-01 9.580493050246e-01 9.593506238088e-01 9.606232624911e-01 9.618660805251e-01 9.630773377824e-01 9.642597091237e-01 9.654106369151e-01 9.665309694031e-01 9.676198715367e-01 9.686763889068e-01 9.697029062855e-01 9.706971209193e-01 9.716589083277e-01 9.725901632628e-01 9.734865060099e-01 9.743519797664e-01 9.751842253564e-01 9.759831979231e-01 9.767493851053e-01 9.774814917803e-01 9.781799323134e-01 9.788455215433e-01 9.794752403251e-01 9.800723871086e-01 9.806342386266e-01 9.811613242405e-01 9.816551387064e-01 9.821117604472e-01 9.825344622966e-01 9.829220681968e-01 9.832733852907e-01 9.835898630574e-01 9.838695643527e-01 9.841135299554e-01 9.843222375046e-01 9.844927261739e-01 9.846286534582e-01 9.847267847066e-01 9.847876630678e-01 9.848128013691e-01 9.847993602628e-01 9.847505652836e-01 9.846631095387e-01 9.845382722331e-01 9.843767076931e-01 9.841761742530e-01 9.839386593222e-01 9.836632069528e-01 9.833482260565e-01 9.829975749591e-01 9.826058425358e-01 9.821776681596e-01 9.817111195330e-01 9.812046043519e-01 9.806611694069e-01 9.800776146930e-01 9.794560016563e-01 9.787965032602e-01 9.780966957366e-01 9.773593006415e-01 9.765817526023e-01 9.757655287167e-01 9.749111265502e-01 9.740164451870e-01 9.730837514768e-01 9.721111480811e-01 9.710998894437e-01 9.700501343220e-01 9.689602261528e-01 9.678321085799e-01 9.666648855271e-01 9.654581369502e-01 9.642132745022e-01 9.629285552568e-01 9.616058039043e-01 9.602435796095e-01 9.588435162785e-01 9.574049253922e-01 9.559262284639e-01 9.544098377729e-01 9.528555899943e-01 9.512625984576e-01 9.496319546706e-01 9.479627008016e-01 9.462568982862e-01 9.445124116634e-01 9.427296983101e-01 9.409118398402e-01 9.390555474893e-01 9.371618583773e-01 9.352323858191e-01 9.332654529351e-01 9.312636312978e-01 9.292247355648e-01 9.271501349407e-01 9.250404056467e-01 9.228949458442e-01 9.207150671320e-01 9.185001327025e-01 9.162510330687e-01 9.139680290360e-01 9.116513517468e-01 9.093013550975e-01 9.069180478391e-01 9.045018486890e-01 9.020547021488e-01 8.995745414693e-01 8.970641062265e-01 8.945219722425e-01 8.919499598957e-01 8.893476518076e-01 8.867161084903e-01 8.840556694798e-01 8.813664261528e-01 8.786497482740e-01 8.759053390563e-01 8.731339779394e-01 8.703375650702e-01 8.675146126228e-01 8.646661480472e-01 8.617941238207e-01 8.588983576503e-01 8.559803314193e-01 8.530382429238e-01 8.500764848068e-01 8.470931996308e-01 8.440895598587e-01 8.410670046504e-01 8.380247092670e-01 8.349664364240e-01 8.318912186489e-01 8.287988713352e-01 8.256926708757e-01 8.225710643735e-01 8.194372351278e-01 8.162902071080e-01 8.131325491910e-01 8.099648115209e-01 8.067867519834e-01 8.036011289268e-01 8.004076162928e-01 7.972080870423e-01 7.940039775523e-01 7.907947580642e-01 7.875844629692e-01 7.843715038375e-01 7.811579322489e-01 7.779462243880e-01 7.747351594960e-01 7.715282328186e-01 7.683253981440e-01 7.651285508781e-01 7.619392712171e-01 7.587579073576e-01 7.555869985195e-01 7.524270806772e-01 7.492803511294e-01 7.461473578372e-01 7.430299117113e-01 7.399299835758e-01 7.368483240916e-01 7.337871313261e-01 7.307467107211e-01 7.277297208845e-01 7.247382797214e-01 7.217721575066e-01 7.188348716664e-01 7.159261130994e-01 7.130487422399e-01 7.102043255847e-01 7.073937380196e-01 7.046196869674e-01 7.018829803806e-01 6.991859837301e-01 6.965288944784e-01 6.939152197708e-01 6.913459356619e-01 6.888219914109e-01 6.863463772887e-01 6.839191824029e-01 6.815434465920e-01 6.792202456499e-01 6.769494508683e-01 6.747362707469e-01 6.725789287506e-01 6.704813687565e-01 6.684436902956e-01 6.664671919982e-01 6.645554138268e-01 6.627072474283e-01 6.609260785980e-01 6.592117873964e-01 6.575662324798e-01 6.559914257513e-01 6.544870443095e-01 6.530566450658e-01 6.516983670439e-01 6.504163405452e-01 6.492098850951e-01 6.480795068463e-01 6.470284630537e-01 6.460542206130e-01 6.451609301664e-01 6.443472853638e-01 6.436144688409e-01 6.429639601257e-01 6.423930122165e-01 6.419077512381e-01 6.415024137192e-01 6.411806350256e-01 6.409432253582e-01 6.407872536333e-01 6.407173597860e-01 6.407275386894e-01 6.408233847752e-01 6.410009797576e-01 6.412613645681e-01 6.416053584693e-01 6.420277913620e-01 6.425353592021e-01 6.431195699718e-01 6.437865966270e-01 6.445314299479e-01 6.453537073851e-01 6.462557787947e-01 6.472296935193e-01 6.482828441130e-01 6.494067665169e-01 6.506043965705e-01 6.518739973824e-01 6.532103579857e-01 6.546202163831e-01 6.560902067151e-01 6.576306519684e-01 6.592311898664e-01 6.608947077422e-01 6.626197999656e-01 6.643978977508e-01 6.662389931112e-01 6.681276880230e-01 6.700738233210e-01 6.720671040086e-01 6.741084379467e-01 6.761997770381e-01 6.783279014290e-01 6.805057674665e-01 6.827157976676e-01 6.849680896768e-01 6.872537354290e-01 6.895696233766e-01 6.919221626239e-01 6.942945012811e-01 6.967008923854e-01 6.991244492014e-01 7.015722622910e-01 7.040394773553e-01 7.065179291656e-01 7.090178951833e-01 7.115211451202e-01 7.140406531097e-01 7.165625344158e-01 7.190891156070e-01 7.216202379068e-01 7.241450175884e-01 7.266752528236e-01 7.291916066352e-01 7.317062487765e-01 7.342089718611e-01 7.366979117081e-01 7.391761118786e-01 7.416306355513e-01 7.440731357148e-01 7.464881355229e-01 7.488815964625e-01 7.512487520045e-01 7.535843635855e-01 7.558947041030e-01 7.581649311976e-01 7.604054031421e-01 7.626061894585e-01 7.647657951675e-01 7.668878902794e-01 7.689597602444e-01 7.709912600010e-01 7.729709612876e-01 7.749013002390e-01 7.767805902053e-01 7.786008946365e-01 7.803712117930e-01 7.820761514643e-01 7.837261994550e-01 7.853118412698e-01 7.868314049511e-01 7.882894116863e-01 7.896729918590e-01 7.909941799667e-01 7.922373371932e-01 7.934106043983e-01 7.945090539852e-01 7.955268615092e-01 7.964720070016e-01 7.973299363074e-01 7.981126357262e-01 7.988077766011e-01 7.994185218178e-01 7.999456876227e-01 8.003794493307e-01 8.007310203626e-01 8.009847526515e-01 8.011516786005e-01 8.012230770706e-01 8.011980631829e-01 8.010818550920e-01 8.008610980775e-01 8.005498892209e-01 8.001320937289e-01 7.996176055051e-01 7.990011215737e-01 7.982789473545e-01 7.974586536299e-01 7.965272679334e-01 7.954963270266e-01 7.943553747346e-01 7.931080634467e-01 7.917562264700e-01 7.902906397241e-01 7.887227389146e-01 7.870388053076e-01 7.852497055195e-01 7.833486901362e-01 7.813348029937e-01 7.792152192704e-01 7.769775081559e-01 7.746349684905e-01 7.721767731269e-01 7.696086725544e-01 7.669313920538e-01 7.641368807305e-01 7.612395059069e-01 7.582243710151e-01 7.551044453741e-01 7.518721155763e-01 7.485283620844e-01 7.450820266628e-01 7.415190136734e-01 7.378592082953e-01 7.340849610915e-01 7.302102560524e-01 7.262324910645e-01 7.221469937671e-01 7.179686774542e-01 7.136821520190e-01 7.093054274051e-01 7.048288060522e-01 7.002576678936e-01 6.955987907362e-01 6.908438812151e-01 6.860090080122e-01 6.810830662763e-01 6.760787686241e-01 6.709957466021e-01 6.658337773743e-01 6.606056960328e-01 6.553002866224e-01 6.499383787247e-01 6.445097756809e-01 6.390263022397e-01 6.334934909065e-01 6.279064674970e-01 6.222850648648e-01 6.166186351089e-01 6.109259341776e-01 6.052064215980e-01 5.994646702709e-01 5.937155922405e-01 5.879538728851e-01 5.822012824008e-01 5.764512903318e-01 5.707210233392e-01 5.650178117193e-01 5.593440831101e-01 5.537205062460e-01 5.481438503574e-01 5.426358187713e-01 5.371978130944e-01 5.318449765001e-01 5.265915608470e-01 5.214397832827e-01 5.164148044311e-01 5.115158669156e-01 5.067670629047e-01 5.021749102920e-01 4.977528614163e-01 4.935212033331e-01 4.894823650962e-01 4.856646397408e-01 4.820685192593e-01 4.787178418796e-01 4.756220780507e-01 4.727936646689e-01 4.702534881787e-01 4.680032267816e-01 4.660682018729e-01 4.644495345503e-01 4.631661731611e-01 4.622263319833e-01 4.616341088278e-01 4.614103362996e-01 4.615479233554e-01 4.620672177717e-01 4.629610754352e-01 4.642400301669e-01 4.659074856534e-01 4.679575115328e-01 4.704008592606e-01 4.732230394587e-01 4.764328766068e-01 4.800185031773e-01 4.839762618000e-01 4.883048663082e-01 4.929854170662e-01 4.980246752860e-01 5.033979682029e-01 5.091069972139e-01 5.151351469497e-01 5.214698963395e-01 5.281073646802e-01 5.350233927509e-01 5.422179989196e-01 5.496679415868e-01 5.573669521398e-01 5.653005924998e-01 5.734511100350e-01 5.818136189198e-01 5.903655360218e-01 5.991033576275e-01 6.080057787163e-01 6.170640444337e-01 6.262667592239e-01 6.355955755842e-01 6.450474949219e-01 6.545990210743e-01 6.642487153194e-01 6.739774767162e-01 6.837766462133e-01 6.936373761016e-01 7.035398538749e-01 7.134859405821e-01 7.234518589701e-01 7.334366423727e-01 7.434249147883e-01 7.534056944766e-01 7.633755545321e-01 7.733139160768e-01 7.832246990843e-01 7.930857396116e-01 8.028957542870e-01 8.126440503825e-01 8.223169720928e-01 8.319158258315e-01 8.414200553970e-01 8.508317387153e-01 8.601356893377e-01 8.693253443614e-01 8.783978286704e-01 8.873354981669e-01 8.961422208402e-01 9.048012470195e-01 9.133110880086e-01 9.216636060112e-01 9.298483194947e-01 9.378672194377e-01 9.457021747667e-01 9.533582501771e-01 9.608204802885e-01 9.680877997064e-01 9.751555775736e-01 9.820119851844e-01 9.886612766468e-01 9.950885166030e-01 1.001297529989e+00 1.007278538329e+00 1.013027174889e+00 1.018544704029e+00 1.023818590424e+00 1.028856230809e+00 1.033644449462e+00 1.038186575127e+00 1.042478579712e+00 1.046513825993e+00 1.050299638300e+00 1.053823522301e+00 1.057093774839e+00 1.060102022357e+00 1.062851232523e+00 1.065343386853e+00 1.067572499687e+00 1.069545950083e+00 1.071258987739e+00 1.072717192990e+00 1.073920529946e+00 1.074870755123e+00 1.075572712413e+00 1.076025728989e+00 1.076239761354e+00 1.076211561958e+00 1.075952276116e+00 1.075462060425e+00 1.074748731566e+00 1.073821264593e+00 1.072678156110e+00 1.071337675613e+00 1.069796469802e+00 1.068070330424e+00 1.066165586602e+00 1.064088150004e+00 1.061855837216e+00 1.059467697749e+00 1.056944366022e+00 1.054290408977e+00 1.051519198518e+00 1.048646352820e+00 1.045674707840e+00 1.042630114273e+00 1.039513131941e+00 1.036345047130e+00 1.033136520742e+00 1.029899541747e+00 1.026653530395e+00 1.023405209757e+00 1.020177485728e+00 1.016976390708e+00 1.013821155252e+00 1.010725957887e+00 1.007699586569e+00 1.004765901460e+00 1.001924957300e+00 9.992037313824e-01 9.966049371759e-01 9.941448657061e-01 9.918380496942e-01 9.896867701483e-01 9.877148064550e-01 9.859166800236e-01 9.843138949571e-01 9.829078979040e-01 9.817037547132e-01 9.807163934809e-01 9.799377565846e-01 9.793852164298e-01 9.790512905747e-01 9.789413324264e-01 9.790585579342e-01 9.793937766215e-01 9.799572839410e-01 9.807327201625e-01 9.817259255082e-01 9.829274533726e-01 9.843289408988e-01 9.859305838108e-01 9.877119667471e-01 9.896768607741e-01 9.918051721264e-01 9.940917105396e-01 9.965234000538e-01 9.990853600988e-01 1.001771963436e+00 1.004560292426e+00 1.007448026244e+00 1.010412241816e+00 1.013443075756e+00 1.016528132581e+00 1.019648038572e+00 1.022797928573e+00 1.025952575098e+00 1.029110008201e+00 1.032248341627e+00 1.035357823775e+00 1.038430221249e+00 1.041443688958e+00 1.044399242610e+00 1.047273971744e+00 1.050066180931e+00 1.052763337774e+00 1.055353115027e+00 1.057835370096e+00 1.060191050842e+00 1.062425273132e+00 1.064522325842e+00 1.066481137135e+00 1.068297907304e+00 1.069962352428e+00 1.071481464544e+00 1.072840108828e+00 1.074047818846e+00 1.075094953802e+00 1.075983120204e+00 1.076715424874e+00 1.077284268608e+00 1.077701813616e+00 1.077956560437e+00 1.078060092753e+00 1.078011641884e+00 1.077809631220e+00 1.077467210357e+00 1.076973470489e+00 1.076345596092e+00 1.075578953059e+00 1.074679466430e+00 1.073655786474e+00 1.072502819083e+00 1.071238422565e+00 1.069852740136e+00 1.068362479135e+00 1.066767722965e+00 1.065070260418e+00 1.063286126703e+00 1.061405947316e+00 1.059449243757e+00 1.057411562829e+00 1.055301500513e+00 1.053129996979e+00 1.050891522359e+00 1.048606731962e+00 1.046268466507e+00 1.043891573758e+00 1.041480631453e+00 1.039037851181e+00 1.036581122209e+00 1.034103082800e+00 1.031625152260e+00 1.029145154861e+00 1.026675719404e+00 1.024226272643e+00 1.021796936795e+00 1.019407692188e+00 1.017056724218e+00 1.014759900298e+00 1.012521609627e+00 1.010349790245e+00 1.008257848466e+00 1.006246371784e+00 1.004331066775e+00 1.002512046705e+00 1.000801960852e+00 9.992059907559e-01 9.977258591394e-01 9.963759025270e-01 9.951491325168e-01 9.940606372900e-01 9.931048686777e-01 9.922883645274e-01 9.916136503297e-01 9.910748728489e-01 9.906803582654e-01 9.904208607667e-01 9.903010255397e-01 9.903161657308e-01 9.904613473980e-01 9.907389085775e-01 9.911385462131e-01 9.916646022051e-01 9.923071542549e-01 9.930673107771e-01 9.939415396756e-01 9.949253291034e-01 9.960234707494e-01 9.972262796076e-01 9.985458451751e-01 9.999728520391e-01 1.001516187338e+00 1.003180380512e+00 1.004962434176e+00 1.006879365631e+00 1.008924989608e+00 1.011117458568e+00 1.013457576814e+00 1.015951465790e+00 1.018613344441e+00 1.021436873615e+00 1.024440195095e+00 1.027615441707e+00 1.030968404190e+00 1.034498835491e+00 1.038193194391e+00 1.042056806416e+00 1.046060704284e+00 1.050200623283e+00 1.054449806807e+00 1.058779023156e+00 1.063165440267e+00 1.067561534889e+00 1.071937979960e+00 1.076239834447e+00 1.080423351487e+00 1.084435198638e+00 1.088213938174e+00 1.091711634059e+00 1.094855990264e+00 1.097597749192e+00 1.099871526482e+00 1.101618341730e+00 1.102788635947e+00 1.103321403709e+00 1.103180583266e+00 1.102315428680e+00 1.100699230776e+00 1.098304773258e+00 1.095113996359e+00 1.091130143787e+00 1.086347925333e+00 1.080798548230e+00 1.074505421342e+00 1.067516890806e+00 1.059897850207e+00 1.051710599294e+00 1.043055848549e+00 1.034024492651e+00 1.024732419360e+00 1.015304906333e+00 1.005868767676e+00 9.965709633722e-01 9.875444878855e-01 9.789414750167e-01 9.708933251449e-01 9.635347721981e-01 9.569895584838e-01 9.513535214360e-01 9.467212505757e-01 9.431452255817e-01 9.406689429354e-01 9.392974675553e-01 9.390105370894e-01 9.397672360228e-01 9.414911643828e-01 9.440967782525e-01 9.474656027208e-01 9.514794560236e-01 9.560038510856e-01 9.608999757657e-01 9.660394762819e-01 9.712861921763e-01 9.765326483779e-01 9.816673213544e-01 9.866110335351e-01 9.912987062353e-01 9.956824380520e-01 9.997486838959e-01 1.003488495780e+00 1.006934447175e+00 1.010120684335e+00 1.013106960252e+00 1.015967573402e+00 1.018777174954e+00 1.021628344483e+00 1.024596941169e+00 1.027766786898e+00 1.031204405699e+00 1.034959287836e+00 1.039069288681e+00 1.043535331787e+00 1.048352175297e+00 1.053470039349e+00 1.058830196866e+00 1.064342980117e+00 1.069898287085e+00 1.075382390793e+00 1.080652806057e+00 1.085585790835e+00 1.090040183595e+00 1.093893632215e+00 1.097037175351e+00 1.099372427984e+00 1.100840119751e+00 1.101387134868e+00 1.101009628571e+00 1.099721968966e+00 1.097571497370e+00 1.094643116968e+00 1.091029403955e+00 1.086870188624e+00 1.082297353009e+00 1.077468567944e+00 1.072539479717e+00 1.067648946241e+00 1.062940698097e+00 1.058512638702e+00 1.054453325781e+00 1.050803451144e+00 1.047568370152e+00 1.044725521155e+00 1.042198115559e+00 1.039903351522e+00 1.037712724861e+00 1.035500597905e+00 1.033131183606e+00 1.030471382765e+00 1.027421439392e+00 1.023882165904e+00 1.019817034060e+00 1.015203367871e+00 1.010075362925e+00 1.004505350961e+00 9.985881324130e-01 9.924739759943e-01 9.863029203266e-01 9.802443516631e-01 9.744495792598e-01 9.690428283043e-01 9.641269974645e-01 9.597342279723e-01 9.558638587272e-01 9.524333590022e-01 9.493189341137e-01 9.463422262911e-01 9.432787443300e-01 9.399073141079e-01 9.359760554432e-01 9.312826717845e-01 9.256412874712e-01 9.189298055225e-01 9.111023374292e-01 9.031043327213e-01 8.927130750546e-01 8.814009981775e-01 8.708794247197e-01 8.622653280430e-01 8.555329496165e-01 8.495704938321e-01 8.428676460906e-01 8.343843692673e-01 8.241560685613e-01 8.133889174920e-01 8.039254603098e-01 7.973108175548e-01 7.939933229319e-01 7.930966192722e-01 7.928855010847e-01 7.917074500177e-01 7.888611757512e-01 7.849398815405e-01 7.814982231637e-01 7.802486806082e-01 7.821048097192e-01 7.866527170853e-01 7.923919641524e-01 7.975599828478e-01 8.010668095394e-01 8.030865279758e-01 8.050049566330e-01 8.086972460838e-01 8.155504672927e-01 8.257061922700e-01 8.379467374696e-01 8.503278608861e-01 8.611636206230e-01 8.697983551971e-01 8.768290772978e-01 8.837201630892e-01 8.919425038000e-01 9.020900875980e-01 9.134925944634e-01 9.244960149358e-01 9.332472297032e-01 9.386026125993e-01 9.406740145341e-01 9.407762378204e-01 9.408026600602e-01 9.423423063244e-01 9.458830547212e-01 9.506190578809e-01 9.549531667826e-01 9.573674136936e-01 9.572309935179e-01 9.551564839589e-01 9.527120222292e-01 9.516092373896e-01 9.528051353585e-01 9.559437603768e-01 9.594755623643e-01 9.614077431577e-01 9.602607840005e-01 9.557301715950e-01 9.487880244709e-01 9.412058870582e-01 9.346470056492e-01 9.298206073672e-01 9.261501173531e-01 9.221297309704e-01 9.161740489619e-01 9.075375733669e-01 8.967981238166e-01 8.857005272228e-01 8.764204892341e-01 8.705737006330e-01 8.684666326937e-01 8.690768661924e-01 8.707800134836e-01 8.723473392830e-01 8.737221014986e-01 8.761508642825e-01 8.815696016136e-01 8.915489393085e-01 9.063882986243e-01 9.248373893434e-01 9.446186856671e-01 9.634502390637e-01 9.799549721921e-01 9.940314848187e-01 1.006624753997e+00 1.019010199483e+00 1.031924625397e+00 1.045059596073e+00 1.057160731630e+00 1.066632099999e+00 1.072341081375e+00 1.074230710268e+00 1.073375571268e+00 1.071500386629e+00 1.069977104566e+00 1.060202366838e+00 1.034048515165e+00 9.695034539311e-01 9.034238094572e-01 8.848062134852e-01 9.306547395261e-01 1.007383953061e+00 1.065430647842e+00 1.073924019769e+00 1.031933119310e+00 9.680601073019e-01 9.288975192336e-01 9.470422840466e-01 1.009113212015e+00 1.069674640574e+00 1.089053141901e+00 1.053785370703e+00 9.814160882259e-01 9.159292278332e-01 9.044211183422e-01 9.548496819045e-01 1.027120016433e+00 1.072399105695e+00 1.064490033205e+00 1.008735758023e+00 9.401453964546e-01 9.079004842838e-01 9.373792053603e-01 1.003463364648e+00 1.056595083127e+00 1.061007269284e+00 1.010778403513e+00 9.321878691890e-01 8.758775769667e-01 8.849437743037e-01 9.517011387556e-01 1.026265274108e+00 1.061972735625e+00 1.039365614010e+00 9.700305207746e-01 8.926145613990e-01 8.554628997649e-01 8.789424901961e-01 9.350171222456e-01 9.779386773278e-01 9.797795663855e-01 9.418289032709e-01 8.915908864312e-01 8.671985005907e-01 8.873545693142e-01 9.330545989158e-01 9.669570398791e-01 9.629306258046e-01 9.199466422672e-01 8.630320234353e-01 8.316058380988e-01 8.498712965256e-01 9.022980817289e-01 9.494948151134e-01 9.602907074310e-01 9.276657655681e-01 8.711593610799e-01 8.292621957075e-01 8.348067179142e-01 8.845981629846e-01 9.435401894699e-01 9.768461380454e-01 9.707081307027e-01 9.364545067407e-01 9.042964540716e-01 9.042283610267e-01 9.405331628533e-01 9.875054698672e-01 1.012019610675e+00 9.952765434616e-01 9.419317006314e-01 8.801317406821e-01 8.495165604269e-01 8.718010979902e-01 9.284428634649e-01 9.782077377826e-01 9.876830859729e-01 9.456162760600e-01 8.662686118447e-01 7.877040737827e-01 7.572170503834e-01 7.937230993430e-01 8.671813992166e-01 9.308084860743e-01 9.535125034650e-01 9.280131193174e-01 8.690108902913e-01 8.071700201882e-01 7.745266316500e-01 7.814345016718e-01 8.082463371164e-01 8.249505296664e-01 8.134309058068e-01 7.765261302111e-01
 1.909026861288e-01 1.906175733970e-01 1.903276651783e-01 1.900526541654e-01 1.897936772479e-01 1.895437359588e-01 1.892879486333e-01 1.890094858663e-01 1.887052284305e-01 1.883949987286e-01 1.881063301652e-01 1.878443908497e-01 1.875904126160e-01 1.873208192240e-01 1.870224986179e-01 1.866972019232e-01 1.863662408873e-01 1.860593156599e-01 1.857928734456e-01 1.855436433593e-01 1.852718138462e-01 1.849572963359e-01 1.846149264617e-01 1.842747265114e-01 1.839576601549e-01 1.836688450729e-01 1.833998691353e-01 1.831253320522e-01 1.828159163733e-01 1.824649905749e-01 1.821013556831e-01 1.817704671999e-01 1.814925872458e-01 1.812424056893e-01 1.809663823929e-01 1.806305785618e-01 1.802537962856e-01 1.798932602157e-01 1.795901238311e-01 1.793317473820e-01 1.790682123933e-01 1.787605694226e-01 1.784095747886e-01 1.780458986745e-01 1.776997068758e-01 1.773895808278e-01 1.771164583046e-01 1.768572766412e-01 1.765709184943e-01 1.762271417893e-01 1.758410557716e-01 1.754739011007e-01 1.751799533492e-01 1.749538660515e-01 1.747239914816e-01 1.744143280122e-01 1.740197599968e-01 1.736170181719e-01 1.732934900669e-01 1.730598257459e-01 1.728400085097e-01 1.725534250398e-01 1.721909824943e-01 1.718109499907e-01 1.714766188295e-01 1.711981594598e-01 1.709398567539e-01 1.706634764703e-01 1.703659114806e-01 1.700682952081e-01 1.697737819261e-01 1.694691107594e-01 1.691543990927e-01 1.688681643390e-01 1.686447235009e-01 1.684625566187e-01 1.682533441589e-01 1.679647348474e-01 1.676204668154e-01 1.673131561456e-01 1.671216338341e-01 1.670244259073e-01 1.669063557799e-01 1.666708083284e-01 1.663348923763e-01 1.660156095469e-01 1.658178928390e-01 1.657391060673e-01 1.656732661625e-01 1.655093670103e-01 1.652340833139e-01 1.649420800569e-01 1.647414930345e-01 1.646534894465e-01 1.646058143093e-01 1.645103444943e-01 1.643383212552e-01 1.641362462442e-01 1.639780734083e-01 1.638964774992e-01 1.638628720214e-01 1.638250203014e-01 1.637578956579e-01 1.636766941274e-01 1.636117275447e-01 1.635781941274e-01 1.635718124317e-01 1.635769465064e-01 1.635885937138e-01 1.636164082998e-01 1.636690057885e-01 1.637363659967e-01 1.637981244773e-01 1.638524801738e-01 1.639214551600e-01 1.640339604839e-01 1.641974810065e-01 1.643868964412e-01 1.645598718024e-01 1.646982856102e-01 1.648293002351e-01 1.650030145922e-01 1.652431018259e-01 1.655285270059e-01 1.658152704433e-01 1.660726349903e-01 1.663057256850e-01 1.665528787387e-01 1.668510126065e-01 1.672047708844e-01 1.675944162429e-01 1.679918669640e-01 1.683771159232e-01 1.687497016288e-01 1.691348591055e-01 1.695649263920e-01 1.700490988577e-01 1.705725520890e-01 1.711075232911e-01 1.716289034172e-01 1.721386615139e-01 1.726663867587e-01 1.732398759088e-01 1.738591589622e-01 1.745054895719e-01 1.751582072195e-01 1.758087323224e-01 1.764655539250e-01 1.771473242275e-01 1.778653062129e-01 1.786130227479e-01 1.793827042894e-01 1.801701208126e-01 1.809718627674e-01 1.817890889027e-01 1.826275823287e-01 1.834898212620e-01 1.843766500781e-01 1.852893024138e-01 1.862288835261e-01 1.871871216267e-01 1.881598088670e-01 1.891479110281e-01 1.901568090660e-01 1.911907370228e-01 1.922525494305e-01 1.933402746004e-01 1.944443532643e-01 1.955635312554e-01 1.966993298919e-01 1.978537778193e-01 1.990320943615e-01 2.002381243848e-01 2.014698453605e-01 2.027212857155e-01 2.039878874048e-01 2.052687888309e-01 2.065661719922e-01 2.078870174271e-01 2.092355096954e-01 2.106088250079e-01 2.120024962364e-01 2.134118917454e-01 2.148347737254e-01 2.162724712285e-01 2.177323184193e-01 2.192180943698e-01 2.207286854058e-01 2.222596589931e-01 2.238056945142e-01 2.253644149156e-01 2.269394882565e-01 2.285359305722e-01 2.301551589276e-01 2.317943746569e-01 2.334526753982e-01 2.351273994266e-01 2.368173911291e-01 2.385241564739e-01 2.402520715176e-01 2.420001857573e-01 2.437681683920e-01 2.455532427586e-01 2.473508133958e-01 2.491620998730e-01 2.509939428044e-01 2.528492822679e-01 2.547235071615e-01 2.566107116585e-01 2.585059664352e-01 2.604131987495e-01 2.623415145728e-01 2.642948565893e-01 2.662650602824e-01 2.682447927169e-01 2.702323115626e-01 2.722343999984e-01 2.742595972101e-01 2.763106587901e-01 2.783774979759e-01 2.804505475123e-01 2.825347859231e-01 2.846392095387e-01 2.867683752500e-01 2.889194418523e-01 2.910818517255e-01 2.932512475485e-01 2.954350838534e-01 2.976404373305e-01 2.998672005316e-01 3.021064067601e-01 3.043537319365e-01 3.066090646392e-01 3.088803124424e-01 3.111721387415e-01 3.134774303693e-01 3.157902875737e-01 3.181125519348e-01 3.204477007236e-01 3.228001594582e-01 3.251696255293e-01 3.275499128821e-01 3.299386335838e-01 3.323414930431e-01 3.347608246787e-01 3.371941038624e-01 3.396404768284e-01 3.420975542177e-01 3.445662341960e-01 3.470502075685e-01 3.495481355135e-01 3.520541807578e-01 3.545707392978e-01 3.570991125829e-01 3.596409724223e-01 3.621952499491e-01 3.647599880136e-01 3.673326945896e-01 3.699143533228e-01 3.725115485844e-01 3.751195641394e-01 3.777394115359e-01 3.803692317650e-01 3.830083554609e-01 3.856590581853e-01 3.883222894562e-01 3.909945696233e-01 3.936763732982e-01 3.963684916836e-01 3.990708721856e-01 4.017826898344e-01 4.045048894387e-01 4.072363496185e-01 4.099766658137e-01 4.127272549984e-01 4.154866347419e-01 4.182531727605e-01 4.210290644836e-01 4.238148504622e-01 4.266099619395e-01 4.294155173504e-01 4.322283846153e-01 4.350481565149e-01 4.378758947232e-01 4.407102893773e-01 4.435533242161e-01 4.464048684236e-01 4.492657807812e-01 4.521341309350e-01 4.550102485968e-01 4.578919991661e-01 4.607795984661e-01 4.636739053149e-01 4.665757974086e-01 4.694849722416e-01 4.724043283599e-01 4.753302141776e-01 4.782599287932e-01 4.811945736242e-01 4.841335398443e-01 4.870787789349e-01 4.900326370869e-01 4.929956874127e-01 4.959639172672e-01 4.989371056009e-01 5.019120185166e-01 5.048897764164e-01 5.078744549820e-01 5.108675846345e-01 5.138678275456e-01 5.168731761913e-01 5.198809143783e-01 5.228891689019e-01 5.259016116191e-01 5.289203561987e-01 5.319462954643e-01 5.349787129806e-01 5.380137363610e-01 5.410491718649e-01 5.440870081986e-01 5.471268137350e-01 5.501730268672e-01 5.532249745285e-01 5.562823598103e-01 5.593399731776e-01 5.623969985315e-01 5.654557082195e-01 5.685171733050e-01 5.715849559820e-01 5.746580368177e-01 5.777318413015e-01 5.808055222574e-01 5.838782526127e-01 5.869515685879e-01 5.900307254202e-01 5.931138876892e-01 5.961985083366e-01 5.992823796371e-01 6.023644963171e-01 6.054466920015e-01 6.085318689779e-01 6.116201087987e-01 6.147092063384e-01 6.177973812276e-01 6.208827408751e-01 6.239671887372e-01 6.270528430525e-01 6.301402616262e-01 6.332273594514e-01 6.363125258947e-01 6.393947503325e-01 6.424738757899e-01 6.455530746468e-01 6.486329416199e-01 6.517112269588e-01 6.547862257801e-01 6.578563805224e-01 6.609235577251e-01 6.639897464568e-01 6.670550424976e-01 6.701164329372e-01 6.731740307381e-01 6.762260885306e-01 6.792752974238e-01 6.823218407932e-01 6.853658731136e-01 6.884054791103e-01 6.914404544489e-01 6.944687847554e-01 6.974942395017e-01 7.005162226528e-01 7.035336608713e-01 7.065465498442e-01 7.095520213483e-01 7.125526660742e-01 7.155486059832e-01 7.185385914902e-01 7.215243123528e-01 7.245024743879e-01 7.274736617273e-01 7.304383778439e-01 7.333966719296e-01 7.363483689965e-01 7.392934263779e-01 7.422309698648e-01 7.451594591055e-01 7.480809181001e-01 7.509941931237e-01 7.538998123706e-01 7.567967639829e-01 7.596847274137e-01 7.625650560859e-01 7.654355393535e-01 7.682964435935e-01 7.711490610121e-01 7.739907984973e-01 7.768240559250e-01 7.796481965110e-01 7.824600821434e-01 7.852613831772e-01 7.880525225481e-01 7.908326589161e-01 7.936026911685e-01 7.963609167657e-01 7.991067020178e-01 8.018408262217e-01 8.045626849142e-01 8.072723503149e-01 8.099712280420e-01 8.126557048124e-01 8.153274978338e-01 8.179870597080e-01 8.206325453502e-01 8.232649538573e-01 8.258835415298e-01 8.284876093032e-01 8.310778863560e-01 8.336539149856e-01 8.362149756833e-01 8.387620234570e-01 8.412921782558e-01 8.438079480249e-01 8.463085737714e-01 8.487926195276e-01 8.512617285359e-01 8.537146136139e-01 8.561494831327e-01 8.585684636811e-01 8.609699460216e-01 8.633545377917e-01 8.657232259244e-01 8.680719967338e-01 8.704035854905e-01 8.727172617022e-01 8.750116566900e-01 8.772879790392e-01 8.795459265692e-01 8.817842566994e-01 8.840031946910e-01 8.862017214489e-01 8.883814276984e-01 8.905412295479e-01 8.926801218910e-01 8.947991224635e-01 8.968974038996e-01 8.989736928024e-01 9.010290821558e-01 9.030642383581e-01 9.050765596625e-01 9.070679004270e-01 9.090354830730e-01 9.109812509086e-01 9.129050285531e-01 9.148055209503e-01 9.166824706142e-01 9.185365395628e-01 9.203670192644e-01 9.221731568031e-01 9.239551023804e-01 9.257129566385e-01 9.274468546728e-01 9.291546358818e-01 9.308380569771e-01 9.324964449254e-01 9.341288673360e-01 9.357357170980e-01 9.373171680068e-01 9.388713426727e-01 9.403999717111e-01 9.419008793530e-01 9.433752707267e-01 9.448233205932e-01 9.462422901601e-01 9.476348130764e-01 9.489995159105e-01 9.503352113434e-01 9.516451046656e-01 9.529236259428e-01 9.541741204467e-01 9.553968189880e-01 9.565888130466e-01 9.577521310380e-01 9.588857446142e-01 9.599894180380e-01 9.610641348455e-01 9.621063336292e-01 9.631199847832e-01 9.641024198941e-01 9.650523499117e-01 9.659734900661e-01 9.668615312897e-01 9.677187860472e-01 9.685446706133e-01 9.693373076874e-01 9.700990459799e-01 9.708279324425e-01 9.715240995579e-01 9.721881210471e-01 9.728179172994e-01 9.734161559021e-01 9.739803798707e-01 9.745102162602e-01 9.750081137112e-01 9.754710674905e-01 9.758998827100e-01 9.762955151396e-01 9.766554728166e-01 9.769812714684e-01 9.772727838812e-01 9.775288655180e-01 9.777509738062e-01 9.779361601003e-01 9.780868762184e-01 9.782022011997e-01 9.782815875590e-01 9.783258880318e-01 9.783333371694e-01 9.783047356718e-01 9.782406513620e-01 9.781392253728e-01 9.780023300130e-01 9.778285087047e-01 9.776170557395e-01 9.773703221600e-01 9.770851031795e-01 9.767644666799e-01 9.764058106660e-01 9.760090814490e-01 9.755765090230e-01 9.751053756343e-01 9.745972660317e-01 9.740518395075e-01 9.734683508635e-01 9.728476383681e-01 9.721879478109e-01 9.714912825177e-01 9.707573755410e-01 9.699841485012e-01 9.691747731980e-01 9.683260751204e-01 9.674394223101e-01 9.665153941852e-01 9.655521917092e-01 9.645524384683e-01 9.635140338285e-01 9.624374081943e-01 9.613230453907e-01 9.601699435999e-01 9.589800799665e-01 9.577515462228e-01 9.564853165279e-01 9.551813340521e-01 9.538387708619e-01 9.524600001035e-01 9.510427028258e-01 9.495878461391e-01 9.480963520713e-01 9.465663011895e-01 9.449992995008e-01 9.433952358476e-01 9.417539876919e-01 9.400767433982e-01 9.383615360511e-01 9.366107627614e-01 9.348231475557e-01 9.329987347829e-01 9.311396911236e-01 9.292439493324e-01 9.273125879238e-01 9.253457601493e-01 9.233438413153e-01 9.213071740893e-01 9.192357308735e-01 9.171297658760e-01 9.149898739602e-01 9.128158562317e-01 9.106085271321e-01 9.083680905344e-01 9.060946524919e-01 9.037888644176e-01 9.014501556098e-01 8.990805196247e-01 8.966788923307e-01 8.942457266444e-01 8.917826540646e-01 8.892889368589e-01 8.867656695558e-01 8.842132698785e-01 8.816315087956e-01 8.790211654039e-01 8.763831304611e-01 8.737182606244e-01 8.710260831317e-01 8.683074627131e-01 8.655630793585e-01 8.627936126198e-01 8.600001508225e-01 8.571824198604e-01 8.543411094040e-01 8.514772618924e-01 8.485918965299e-01 8.456850900563e-01 8.427570980996e-01 8.398098457040e-01 8.368438186429e-01 8.338591638111e-01 8.308565776944e-01 8.278368154846e-01 8.248023687869e-01 8.217527389663e-01 8.186875310418e-01 8.156105256238e-01 8.125205034676e-01 8.094191745593e-01 8.063072728694e-01 8.031857930631e-01 8.000560077020e-01 7.969180169146e-01 7.937746109480e-01 7.906242774783e-01 7.874706146340e-01 7.843140286800e-01 7.811546585524e-01 7.779949638269e-01 7.748353822503e-01 7.716763028777e-01 7.685211224023e-01 7.653691016988e-01 7.622222712964e-01 7.590817975705e-01 7.559490301245e-01 7.528257538821e-01 7.497117866270e-01 7.466111835362e-01 7.435226841834e-01 7.404485829426e-01 7.373906808764e-01 7.343502225610e-01 7.313295620739e-01 7.283275627942e-01 7.253486439718e-01 7.223926297844e-01 7.194609802594e-01 7.165568812494e-01 7.136794794261e-01 7.108326847272e-01 7.080167538643e-01 7.052329803328e-01 7.024842824079e-01 6.997705249933e-01 6.970951175036e-01 6.944586652891e-01 6.918627035606e-01 6.893093510983e-01 6.867993382072e-01 6.843352622313e-01 6.819181911776e-01 6.795503759619e-01 6.772325843787e-01 6.749665159483e-01 6.727549502756e-01 6.705965031935e-01 6.684962641287e-01 6.664530663105e-01 6.644698792495e-01 6.625488177084e-01 6.606883597266e-01 6.588936259699e-01 6.571620890579e-01 6.554984634956e-01 6.539029553919e-01 6.523756028933e-01 6.509200013909e-01 6.495339395309e-01 6.482223656063e-01 6.469832717048e-01 6.458190561803e-01 6.447314883851e-01 6.437189989880e-01 6.427853185580e-01 6.419289969511e-01 6.411518868142e-01 6.404543820228e-01 6.398358377630e-01 6.392996442545e-01 6.388425230945e-01 6.384682887379e-01 6.381748961759e-01 6.379622628728e-01 6.378337113469e-01 6.377851026552e-01 6.378200741210e-01 6.379351839618e-01 6.381324447383e-01 6.384121718391e-01 6.387692852343e-01 6.392110776069e-01 6.397289436482e-01 6.403290413813e-01 6.410055855009e-01 6.417599768417e-01 6.425927341637e-01 6.434993076443e-01 6.444838960675e-01 6.455378376476e-01 6.466682805716e-01 6.478681700904e-01 6.491372787437e-01 6.504790301181e-01 6.518823686046e-01 6.533573020686e-01 6.548921115756e-01 6.564913863408e-01 6.581524515209e-01 6.598692406936e-01 6.616485766250e-01 6.634771871893e-01 6.653659993724e-01 6.673014007493e-01 6.692884732607e-01 6.713248045756e-01 6.734025315937e-01 6.755306967936e-01 6.776925943644e-01 6.799001389030e-01 6.821417285210e-01 6.844174576213e-01 6.867307685307e-01 6.890670712586e-01 6.914399210872e-01 6.938314632280e-01 6.962512412823e-01 6.986915409079e-01 7.011473539639e-01 7.036275039859e-01 7.061124583102e-01 7.086185169572e-01 7.111271813342e-01 7.136464615971e-01 7.161724268556e-01 7.186957120465e-01 7.212269854020e-01 7.237476212591e-01 7.262715480032e-01 7.287838393476e-01 7.312870000916e-01 7.337835193173e-01 7.362593904016e-01 7.387269799152e-01 7.411694959833e-01 7.435959322061e-01 7.459980549052e-01 7.483732855911e-01 7.507265293975e-01 7.530428113199e-01 7.553354476925e-01 7.575878109673e-01 7.598066460084e-01 7.619886802434e-01 7.641254504126e-01 7.662268289305e-01 7.682764753502e-01 7.702849295893e-01 7.722425225077e-01 7.741478610897e-01 7.760043865297e-01 7.778005701694e-01 7.795469562057e-01 7.812295320209e-01 7.828528364303e-01 7.844158855609e-01 7.859096711010e-01 7.873442513328e-01 7.887039918626e-01 7.899984151260e-01 7.912200046197e-01 7.923669191534e-01 7.934431338492e-01 7.944355100188e-01 7.953575875035e-01 7.961937661277e-01 7.969517625846e-01 7.976268711483e-01 7.982127113892e-01 7.987204908732e-01 7.991323050595e-01 7.994620646272e-01 7.996961866793e-01 7.998405537649e-01 7.998950789425e-01 7.998485501466e-01 7.997139720914e-01 7.994754179086e-01 7.991451601929e-01 7.987127787878e-01 7.981786526948e-01 7.975485844045e-01 7.968089424576e-01 7.959738186799e-01 7.950285918095e-01 7.939814842644e-01 7.928292909661e-01 7.915658429421e-01 7.902023974068e-01 7.887233064593e-01 7.871420743496e-01 7.854484087859e-01 7.836452498171e-01 7.817355336384e-01 7.797086865469e-01 7.775787615402e-01 7.753318648705e-01 7.729773300080e-01 7.705102606843e-01 7.679293325253e-01 7.652426713482e-01 7.624374264209e-01 7.595283298437e-01 7.565032592327e-01 7.533695465969e-01 7.501278400031e-01 7.467701114274e-01 7.433112672869e-01 7.397367731259e-01 7.360599779167e-01 7.322737035566e-01 7.283799569513e-01 7.243875982543e-01 7.202821297102e-01 7.160836568012e-01 7.117773767531e-01 7.073752718144e-01 7.028760335102e-01 6.982758368303e-01 6.935897917724e-01 6.888036209729e-01 6.839343418527e-01 6.789745262308e-01 6.739287040586e-01 6.688059896469e-01 6.635965975749e-01 6.583197705540e-01 6.529625668111e-01 6.475413121978e-01 6.420543591093e-01 6.365015812922e-01 6.308988395724e-01 6.252360261358e-01 6.195317594240e-01 6.137794143133e-01 6.079903919958e-01 6.021724297001e-01 5.963210827447e-01 5.904582877773e-01 5.845745748935e-01 5.786881485223e-01 5.728011115108e-01 5.669198954089e-01 5.610601091244e-01 5.552178829781e-01 5.494157756086e-01 5.436505168391e-01 5.379405035307e-01 5.322937279645e-01 5.267154510988e-01 5.212273685723e-01 5.158266756656e-01 5.105395441463e-01 5.053676993334e-01 5.003279856175e-01 4.954353368503e-01 4.906967326474e-01 4.861361924898e-01 4.817549513959e-01 4.775788954858e-01 4.736145530679e-01 4.698782348086e-01 4.663896720751e-01 4.631526604582e-01 4.601938280662e-01 4.575141681431e-01 4.551387227024e-01 4.530738385852e-01 4.513316671022e-01 4.499309612122e-01 4.488706824855e-01 4.481751844799e-01 4.478397546863e-01 4.478814323540e-01 4.483043401853e-01 4.491086760714e-01 4.503088850736e-01 4.518933813244e-01 4.538772259802e-01 4.562489790398e-01 4.590129897455e-01 4.621667294840e-01 4.656984810719e-01 4.696146202392e-01 4.738935296830e-01 4.785422982551e-01 4.835412561886e-01 4.888844244465e-01 4.945653168741e-01 5.005622276645e-01 5.068772896501e-01 5.134850410440e-01 5.203818266909e-01 5.275524035566e-01 5.349799637368e-01 5.426587865351e-01 5.505653241685e-01 5.586978945572e-01 5.670331218158e-01 5.755622588790e-01 5.842734339389e-01 5.931479685693e-01 6.021814124611e-01 6.113507478398e-01 6.206538901685e-01 6.300693053630e-01 6.395902011321e-01 6.492042039136e-01 6.588957134814e-01 6.686606536472e-01 6.784777349818e-01 6.883463938593e-01 6.982474959730e-01 7.081737222871e-01 7.181171017154e-01 7.280595080077e-01 7.380026023250e-01 7.479237774516e-01 7.578237915870e-01 7.676876806561e-01 7.775059201328e-01 7.872757614812e-01 7.969770134777e-01 8.066132890793e-01 8.161659010435e-01 8.256329707662e-01 8.350050870600e-01 8.442692785036e-01 8.534270205966e-01 8.624593925697e-01 8.713688213039e-01 8.801420020213e-01 8.887720557958e-01 8.972572394236e-01 9.055816937611e-01 9.137484639828e-01 9.217425375844e-01 9.295632783754e-01 9.372040110642e-01 9.446535425411e-01 9.519149539983e-01 9.589728496445e-01 9.658310693578e-01 9.724778756232e-01 9.789115134226e-01 9.851279297999e-01 9.911169249700e-01 9.968842500576e-01 1.002414158235e+00 1.007714365105e+00 1.012773043812e+00 1.017589829434e+00 1.022165682180e+00 1.026488783220e+00 1.030567318371e+00 1.034391421961e+00 1.037963242545e+00 1.041281291916e+00 1.044341417281e+00 1.047148768930e+00 1.049695593804e+00 1.051988677917e+00 1.054024306437e+00 1.055804791021e+00 1.057332862144e+00 1.058605847862e+00 1.059631762045e+00 1.060407320842e+00 1.060940685159e+00 1.061231089740e+00 1.061284838556e+00 1.061106968500e+00 1.060698483654e+00 1.060071581932e+00 1.059222420648e+00 1.058168086863e+00 1.056907635563e+00 1.055451014814e+00 1.053808882504e+00 1.051981994308e+00 1.049990106084e+00 1.047831895781e+00 1.045525030639e+00 1.043076792415e+00 1.040495877542e+00 1.037800665341e+00 1.034991888438e+00 1.032093606952e+00 1.029109756352e+00 1.026055718786e+00 1.022948047953e+00 1.019792041542e+00 1.016612887861e+00 1.013412814547e+00 1.010215305913e+00 1.007030227829e+00 1.003871427056e+00 1.000757718465e+00 9.976953475488e-01 9.947097766224e-01 9.918034102675e-01 9.889983782037e-01 9.863050742464e-01 9.837343300184e-01 9.813065830070e-01 9.790216036118e-01 9.769052877486e-01 9.749577789219e-01 9.731928554058e-01 9.716229468829e-01 9.702474485099e-01 9.690870766490e-01 9.681344158321e-01 9.674053928369e-01 9.669006508247e-01 9.666197549209e-01 9.665743739380e-01 9.667515024748e-01 9.671662866928e-01 9.678045832372e-01 9.686697481521e-01 9.697593637669e-01 9.710615808148e-01 9.725802597818e-01 9.742972459376e-01 9.762142185859e-01 9.783159179902e-01 9.805930800666e-01 9.830387361438e-01 9.856342440443e-01 9.883758641733e-01 9.912422917734e-01 9.942272464940e-01 9.973129205244e-01 1.000485279641e+00 1.003734356244e+00 1.007037703261e+00 1.010390878845e+00 1.013769350930e+00 1.017165732594e+00 1.020564464204e+00 1.023947241672e+00 1.027307903014e+00 1.030623494505e+00 1.033892953690e+00 1.037093797429e+00 1.040217869736e+00 1.043257585304e+00 1.046193094245e+00 1.049027071311e+00 1.051737672523e+00 1.054326500081e+00 1.056779702857e+00 1.059090594011e+00 1.061258477252e+00 1.063267345937e+00 1.065124664403e+00 1.066817538474e+00 1.068344477300e+00 1.069706680380e+00 1.070895844862e+00 1.071919620319e+00 1.072765539462e+00 1.073445898280e+00 1.073953667160e+00 1.074292124784e+00 1.074466626779e+00 1.074469929003e+00 1.074317960645e+00 1.074001749069e+00 1.073533648300e+00 1.072914587071e+00 1.072145090126e+00 1.071239425232e+00 1.070190347044e+00 1.069014561743e+00 1.067708624869e+00 1.066282533101e+00 1.064743964536e+00 1.063090314231e+00 1.061340947880e+00 1.059486345981e+00 1.057545765642e+00 1.055518803459e+00 1.053410291273e+00 1.051235257421e+00 1.048987353401e+00 1.046686741147e+00 1.044330281593e+00 1.041927590267e+00 1.039490613412e+00 1.037014938420e+00 1.034522121601e+00 1.032005844324e+00 1.029483916913e+00 1.026959821486e+00 1.024438458395e+00 1.021936277223e+00 1.019450145576e+00 1.016999987923e+00 1.014585267446e+00 1.012218592061e+00 1.009911005914e+00 1.007664551371e+00 1.005496703173e+00 1.003407026740e+00 1.001412199500e+00 9.995157837070e-01 9.977259614299e-01 9.960545976664e-01 9.945030969849e-01 9.930856273209e-01 9.917996090173e-01 9.906589744319e-01 9.896639863818e-01 9.888180823434e-01 9.881311215136e-01 9.875949964791e-01 9.872219701573e-01 9.870046267783e-01 9.869453864934e-01 9.870458861414e-01 9.872968826519e-01 9.877040852735e-01 9.882559091960e-01 9.889539235435e-01 9.897901495804e-01 9.907597983769e-01 9.918614139651e-01 9.930840589821e-01 9.944280094674e-01 9.958832708191e-01 9.974515856654e-01 9.991248636703e-01 1.000900980149e+00 1.002781196861e+00 1.004757268776e+00 1.006839028473e+00 1.009017752188e+00 1.011301634746e+00 1.013693310094e+00 1.016190815945e+00 1.018809110546e+00 1.021538984494e+00 1.024399242178e+00 1.027386500596e+00 1.030504259438e+00 1.033764110483e+00 1.037155523742e+00 1.040692595821e+00 1.044360545407e+00 1.048161658528e+00 1.052088981668e+00 1.056122613042e+00 1.060260792425e+00 1.064469743922e+00 1.068736192523e+00 1.073027302346e+00 1.077308915238e+00 1.081550284292e+00 1.085700685489e+00 1.089725961058e+00 1.093566073621e+00 1.097176504942e+00 1.100502870780e+00 1.103483271546e+00 1.106071753358e+00 1.108200562834e+00 1.109824438822e+00 1.110884801593e+00 1.111333179082e+00 1.111127641829e+00 1.110222307852e+00 1.108593133999e+00 1.106206139669e+00 1.103051690667e+00 1.099121898423e+00 1.094418793270e+00 1.088966274301e+00 1.082781924658e+00 1.075922257496e+00 1.068431135249e+00 1.060382232000e+00 1.051863366895e+00 1.042959014232e+00 1.033789451877e+00 1.024464077930e+00 1.015116255465e+00 1.005881271848e+00 9.968929213653e-01 9.882994731975e-01 9.802317049297e-01 9.728281706263e-01 9.662034142706e-01 9.604699113571e-01 9.557155968805e-01 9.520021739001e-01 9.493797086003e-01 9.478547906784e-01 9.474240067106e-01 9.480438446149e-01 9.496514810879e-01 9.521611755139e-01 9.554620827247e-01 9.594404719654e-01 9.639539808894e-01 9.688743871103e-01 9.740606546955e-01 9.793780571910e-01 9.847075158449e-01 9.899310203174e-01 9.949622992059e-01 9.997171400948e-01 1.004146230921e+00 1.008215145580e+00 1.011910523191e+00 1.015250529670e+00 1.018256840819e+00 1.020989600623e+00 1.023507769435e+00 1.025891454845e+00 1.028227614148e+00 1.030600239516e+00 1.033101930617e+00 1.035804777756e+00 1.038782446659e+00 1.042081213651e+00 1.045732357581e+00 1.049745942387e+00 1.054095952916e+00 1.058752309685e+00 1.063637097722e+00 1.068669609576e+00 1.073742822682e+00 1.078734277907e+00 1.083525378306e+00 1.087976136311e+00 1.091971959662e+00 1.095390616014e+00 1.098133769619e+00 1.100122596442e+00 1.101294573215e+00 1.101631571076e+00 1.101120730695e+00 1.099803304354e+00 1.097731978282e+00 1.094994199769e+00 1.091707971007e+00 1.087991164278e+00 1.084001379068e+00 1.079874294193e+00 1.075765185624e+00 1.071809363266e+00 1.068116494074e+00 1.064791531960e+00 1.061879241560e+00 1.059414536332e+00 1.057376825625e+00 1.055713991109e+00 1.054348575124e+00 1.053158056216e+00 1.052023070153e+00 1.050791593152e+00 1.049331183942e+00 1.047509404905e+00 1.045214255675e+00 1.042374101679e+00 1.038930715720e+00 1.034892658349e+00 1.030284156257e+00 1.025186123046e+00 1.019708369671e+00 1.013979225329e+00 1.008166597848e+00 1.002410771154e+00 9.968684057124e-01 9.916562180458e-01 9.868554066182e-01 9.825064107919e-01 9.785745276734e-01 9.749928495000e-01 9.716116404243e-01 9.682544367178e-01 9.647042216190e-01 9.607183381375e-01 9.560768375902e-01 9.505516680266e-01 9.439838826039e-01 9.362485296287e-01 9.272994366744e-01 9.171740677037e-01 9.073851098808e-01 8.952361308097e-01 8.822397646007e-01 8.701586662230e-01 8.601705704228e-01 8.522867895841e-01 8.454049583779e-01 8.379968333268e-01 8.289873163584e-01 8.183788207601e-01 8.073612662679e-01 7.977713348522e-01 7.911509950187e-01 7.879312729700e-01 7.872028237287e-01 7.871854641962e-01 7.861893219458e-01 7.834950981099e-01 7.797017177110e-01 7.763961098286e-01 7.753365107383e-01 7.774770690738e-01 7.824223369910e-01 7.886729195610e-01 7.944494598458e-01 7.986453717969e-01 8.014219163857e-01 8.041524707449e-01 8.086931363626e-01 8.164048394795e-01 8.273837603189e-01 8.403586953651e-01 8.533284597994e-01 8.645560968746e-01 8.733445313612e-01 8.802623138105e-01 8.867753955000e-01 8.943833822675e-01 9.037367396035e-01 9.142339780459e-01 9.242795086304e-01 9.320590403663e-01 9.364483864408e-01 9.375772079120e-01 9.367750888984e-01 9.359690693298e-01 9.367828501672e-01 9.397314277252e-01 9.440057482395e-01 9.479694360984e-01 9.500411321946e-01 9.495059169310e-01 9.469019256734e-01 9.437362816969e-01 9.416986075936e-01 9.417446875524e-01 9.435501985957e-01 9.455960185823e-01 9.459209539615e-01 9.430722435489e-01 9.367804044121e-01 9.280806363465e-01 9.188366050068e-01 9.108231893772e-01 9.048549821795e-01 9.004314593674e-01 8.960797951231e-01 8.902240001639e-01 8.821255846319e-01 8.723828357095e-01 8.627611146323e-01 8.554369660386e-01 8.519769612903e-01 8.525790681220e-01 8.560873040312e-01 8.607509066176e-01 8.652400353474e-01 8.694163233946e-01 8.744397952446e-01 8.821334594804e-01 8.939349265864e-01 9.100208626745e-01 9.290556945695e-01 9.487273258828e-01 9.667612245529e-01 9.818117407049e-01 9.938328948553e-01 1.003859578816e+00 1.013288928901e+00 1.023014007460e+00 1.032900936038e+00 1.041860517431e+00 1.048446497380e+00 1.051681447267e+00 1.051683548657e+00 1.049757152332e+00 1.047913634593e+00 1.048097333239e+00 1.046721546078e+00 1.018714720302e+00 9.659836302249e-01 9.022183927623e-01 8.759662239846e-01 9.122040071513e-01 9.860033027433e-01 1.049093529277e+00 1.066824306251e+00 1.032774906165e+00 9.700160513308e-01 9.225211934611e-01 9.277691299434e-01 9.818229487474e-01 1.043603437822e+00 1.071596828455e+00 1.047985113201e+00 9.852077094210e-01 9.224808418033e-01 9.058195084477e-01 9.488219405682e-01 1.017984184023e+00 1.066008622756e+00 1.064480240680e+00 1.015030962493e+00 9.486984890634e-01 9.126918866503e-01 9.356597776813e-01 9.984084551473e-01 1.053779884873e+00 1.064596668545e+00 1.021798154222e+00 9.477862423674e-01 8.898385337634e-01 8.918350958877e-01 9.520242569654e-01 1.024703325910e+00 1.062663275548e+00 1.043572580707e+00 9.756470179918e-01 8.950841841989e-01 8.513799445370e-01 8.707400141864e-01 9.295942626189e-01 9.810555053315e-01 9.929939126023e-01 9.615748633242e-01 9.095434765752e-01 8.739369856526e-01 8.798511438580e-01 9.176604328188e-01 9.537849103210e-01 9.598635709228e-01 9.297013871807e-01 8.817843122315e-01 8.499041429533e-01 8.589800863027e-01 9.015056835449e-01 9.450986081243e-01 9.600779290451e-01 9.369809867653e-01 8.906626663796e-01 8.541250464247e-01 8.578273704918e-01 9.029550151255e-01 9.607891641784e-01 9.988147794162e-01 1.001014556496e+00 9.734498663023e-01 9.400272951247e-01 9.281475938718e-01 9.477630049389e-01 9.827224517611e-01 1.005401575138e+00 9.968399558385e-01 9.573548837035e-01 9.074766956168e-01 8.783353278375e-01 8.896098191760e-01 9.308387958774e-01 9.702345622443e-01 9.784949512148e-01 9.438360313993e-01 8.770132005098e-01 8.101233268780e-01 7.837921889598e-01 8.161883390444e-01 8.840745089623e-01 9.459149938296e-01 9.705357950237e-01 9.471325389556e-01 8.854692066302e-01 8.125379651857e-01 7.626203756987e-01 7.560774047030e-01 7.820995109364e-01 8.104264835965e-01 8.164481914069e-01 7.945477026257e-01
 1.852579208948e-01 1.850230114044e-01 1.847831248943e-01 1.845559885615e-01 1.843415522272e-01 1.841344287091e-01 1.839253446630e-01 1.837003671880e-01 1.834550387234e-01 1.832037654484e-01 1.829687843271e-01 1.827584858919e-01 1.825567479629e-01 1.823447791848e-01 1.821109872557e-01 1.818543761900e-01 1.815912804603e-01 1.813474000699e-01 1.811399319052e-01 1.809534676416e-01 1.807515589974e-01 1.805146289763e-01 1.802516456901e-01 1.799892763318e-01 1.797464926914e-01 1.795297673163e-01 1.793352268785e-01 1.791420855532e-01 1.789234118131e-01 1.786662298106e-01 1.783929523260e-01 1.781460359177e-01 1.779505862664e-01 1.777871224715e-01 1.776081107798e-01 1.773763142810e-01 1.771033865314e-01 1.768407585173e-01 1.766306005800e-01 1.764681531213e-01 1.763077403229e-01 1.761101512758e-01 1.758715176646e-01 1.756192282289e-01 1.753830310871e-01 1.751813715506e-01 1.750173052532e-01 1.748720463185e-01 1.747077368446e-01 1.744910280079e-01 1.742314221169e-01 1.739836865687e-01 1.738058896512e-01 1.736994154365e-01 1.736009153628e-01 1.734317995826e-01 1.731778184176e-01 1.729078833387e-01 1.727104994264e-01 1.726074841550e-01 1.725299071981e-01 1.723946065760e-01 1.721836507513e-01 1.719518011364e-01 1.717644831287e-01 1.716364227215e-01 1.715345341319e-01 1.714186781510e-01 1.712834266139e-01 1.711499544467e-01 1.710269886963e-01 1.708971513521e-01 1.707573963045e-01 1.706396261075e-01 1.705837180074e-01 1.705796046597e-01 1.705619300547e-01 1.704707317222e-01 1.703169798630e-01 1.701871862439e-01 1.701691050154e-01 1.702576273731e-01 1.703445879475e-01 1.703225657262e-01 1.701913632660e-01 1.700610580326e-01 1.700472849155e-01 1.701637715807e-01 1.703124164682e-01 1.703740487327e-01 1.703187689070e-01 1.702324126455e-01 1.702321828405e-01 1.703546049436e-01 1.705336714033e-01 1.706732969456e-01 1.707334530452e-01 1.707544672627e-01 1.708151927422e-01 1.709596001032e-01 1.711643719714e-01 1.713694989235e-01 1.715419586836e-01 1.716947568950e-01 1.718630375612e-01 1.720694625758e-01 1.723109943853e-01 1.725665548140e-01 1.728237231161e-01 1.730911875507e-01 1.733842833524e-01 1.737010840057e-01 1.740211380270e-01 1.743337897141e-01 1.746540969298e-01 1.750104524530e-01 1.754171155579e-01 1.758581710008e-01 1.762931294097e-01 1.766961937202e-01 1.770846217094e-01 1.775049559519e-01 1.779888159068e-01 1.785231614412e-01 1.790685943292e-01 1.795898579928e-01 1.800846906400e-01 1.805854001129e-01 1.811313519708e-01 1.817329620401e-01 1.823748114738e-01 1.830289080054e-01 1.836746826329e-01 1.843054493135e-01 1.849423628622e-01 1.856177120206e-01 1.863458328498e-01 1.871163218937e-01 1.879019093107e-01 1.886760668949e-01 1.894341279292e-01 1.902039502343e-01 1.910146279560e-01 1.918709091719e-01 1.927566313603e-01 1.936498360704e-01 1.945397580636e-01 1.954315786681e-01 1.963442739417e-01 1.972910398054e-01 1.982664580024e-01 1.992635472653e-01 2.002767859555e-01 2.013020625751e-01 2.023407056223e-01 2.033969885432e-01 2.044752011343e-01 2.055757016178e-01 2.066993987146e-01 2.078480672832e-01 2.090129701808e-01 2.101904332620e-01 2.113810504046e-01 2.125889102236e-01 2.138190326641e-01 2.150739118806e-01 2.163525806405e-01 2.176454791915e-01 2.189513290072e-01 2.202721903888e-01 2.216076847094e-01 2.229633589977e-01 2.243446689064e-01 2.257486229561e-01 2.271706318268e-01 2.286057667362e-01 2.300531278005e-01 2.315134051594e-01 2.329940084785e-01 2.344986581804e-01 2.360262106296e-01 2.375719471665e-01 2.391321478006e-01 2.407035548443e-01 2.422862425061e-01 2.438874706399e-01 2.455113615165e-01 2.471586327287e-01 2.488243506464e-01 2.505038034389e-01 2.521932941215e-01 2.538953281268e-01 2.556159671502e-01 2.573566516794e-01 2.591161928283e-01 2.608921982205e-01 2.626826590992e-01 2.644858211996e-01 2.663034369484e-01 2.681391809450e-01 2.699933630167e-01 2.718653719948e-01 2.737524161980e-01 2.756497557402e-01 2.775584753372e-01 2.794851039913e-01 2.814325297686e-01 2.833979917712e-01 2.853739453637e-01 2.873573682317e-01 2.893485516188e-01 2.913583364338e-01 2.933912258628e-01 2.954403349249e-01 2.974977492451e-01 2.995609377642e-01 3.016346104765e-01 3.037299943119e-01 3.058486461258e-01 3.079832824848e-01 3.101222239971e-01 3.122707214485e-01 3.144357020741e-01 3.166237885192e-01 3.188328793706e-01 3.210523281229e-01 3.232767986176e-01 3.255124910195e-01 3.277679992349e-01 3.300436346820e-01 3.323309510621e-01 3.346244886065e-01 3.369242867138e-01 3.392380266462e-01 3.415706933037e-01 3.439157185052e-01 3.462672942642e-01 3.486257307997e-01 3.509957646777e-01 3.533805846519e-01 3.557817834828e-01 3.581928243154e-01 3.606110021326e-01 3.630410203321e-01 3.654857656767e-01 3.679429452155e-01 3.704124729061e-01 3.728904721519e-01 3.753791435677e-01 3.778815838748e-01 3.803958209299e-01 3.829188568744e-01 3.854492401326e-01 3.879904966298e-01 3.905436677132e-01 3.931080715553e-01 3.956818597923e-01 3.982627870239e-01 4.008513390598e-01 4.034528569338e-01 4.060646745296e-01 4.086870887508e-01 4.113182110344e-01 4.139569110026e-01 4.166059001184e-01 4.192654566093e-01 4.219341660371e-01 4.246106225438e-01 4.272962747120e-01 4.299904004043e-01 4.326930857482e-01 4.354046086771e-01 4.381246308890e-01 4.408523863620e-01 4.435888484916e-01 4.463325658229e-01 4.490827270874e-01 4.518415813460e-01 4.546086020487e-01 4.573830854821e-01 4.601662599805e-01 4.629570123063e-01 4.657528155382e-01 4.685557105383e-01 4.713638648666e-01 4.741792692529e-01 4.770024535350e-01 4.798333324856e-01 4.826709520451e-01 4.855149454165e-01 4.883629026366e-01 4.912161784937e-01 4.940749228676e-01 4.969399436536e-01 4.998111179486e-01 5.026900068203e-01 5.055753469997e-01 5.084644595532e-01 5.113556191335e-01 5.142503875614e-01 5.171507350640e-01 5.200574255465e-01 5.229729639436e-01 5.258929967807e-01 5.288157355338e-01 5.317396943933e-01 5.346654813794e-01 5.375964945984e-01 5.405343354991e-01 5.434788202988e-01 5.464273567541e-01 5.493773712530e-01 5.523261285885e-01 5.552772962609e-01 5.582340573939e-01 5.611968479556e-01 5.641654383270e-01 5.671349813070e-01 5.701045561682e-01 5.730739916775e-01 5.760454962914e-01 5.790206454857e-01 5.820014988707e-01 5.849861109266e-01 5.879704834425e-01 5.909526189936e-01 5.939351918773e-01 5.969194413527e-01 5.999085881560e-01 6.029013768880e-01 6.058948519419e-01 6.088864982169e-01 6.118752243604e-01 6.148646304574e-01 6.178577585604e-01 6.208539178580e-01 6.238503270123e-01 6.268449511979e-01 6.298365804270e-01 6.328264119227e-01 6.358188256710e-01 6.388127344607e-01 6.418065676893e-01 6.447979146035e-01 6.477858206367e-01 6.507704094428e-01 6.537558880562e-01 6.567413307377e-01 6.597259622641e-01 6.627076645091e-01 6.656834627234e-01 6.686567768722e-01 6.716283147734e-01 6.745988631889e-01 6.775665997714e-01 6.805302066930e-01 6.834875959232e-01 6.864411454884e-01 6.893919365999e-01 6.923399410359e-01 6.952843623865e-01 6.982228566179e-01 7.011550334763e-01 7.040819411506e-01 7.070057405008e-01 7.099255272528e-01 7.128403711510e-01 7.157478720663e-01 7.186491419356e-01 7.215452842431e-01 7.244370195947e-01 7.273224347477e-01 7.302020771544e-01 7.330735625094e-01 7.359386375260e-01 7.387980094874e-01 7.416499193083e-01 7.444958598074e-01 7.473335919883e-01 7.501628306705e-01 7.529850587415e-01 7.557985269081e-01 7.586042783958e-01 7.614026306935e-01 7.641912958311e-01 7.669707563812e-01 7.697413563195e-01 7.725020449490e-01 7.752537595653e-01 7.779968716946e-01 7.807295530762e-01 7.834522279713e-01 7.861643176112e-01 7.888649662654e-01 7.915564781030e-01 7.942363136608e-01 7.969055524797e-01 7.995644449071e-01 8.022102087612e-01 8.048447662139e-01 8.074670378716e-01 8.100770900494e-01 8.126751823682e-01 8.152614130066e-01 8.178327510181e-01 8.203922806152e-01 8.229379629583e-01 8.254705310816e-01 8.279891661177e-01 8.304939170367e-01 8.329846240909e-01 8.354609331308e-01 8.379228955286e-01 8.403697606405e-01 8.428016507640e-01 8.452177966288e-01 8.476194533645e-01 8.500055542974e-01 8.523753329323e-01 8.547290326199e-01 8.570662018810e-01 8.593863816376e-01 8.616906330011e-01 8.639768491648e-01 8.662464936152e-01 8.684996665601e-01 8.707334060538e-01 8.729499726523e-01 8.751483910453e-01 8.773276982556e-01 8.794902915853e-01 8.816321997693e-01 8.837549804203e-01 8.858586093404e-01 8.879427492295e-01 8.900073276297e-01 8.920520370742e-01 8.940758697649e-01 8.960792759110e-01 8.980615867508e-01 9.000236700355e-01 9.019646660262e-01 9.038836631317e-01 9.057810862801e-01 9.076569449772e-01 9.095100435691e-01 9.113418843820e-01 9.131510442611e-01 9.149363200064e-01 9.166999727048e-01 9.184389812291e-01 9.201557582044e-01 9.218486655090e-01 9.235167416341e-01 9.251609550056e-01 9.267809660527e-01 9.283762865927e-01 9.299471531137e-01 9.314925462720e-01 9.330121012076e-01 9.345068639775e-01 9.359755972277e-01 9.374180260224e-01 9.388349075827e-01 9.402242956480e-01 9.415879168876e-01 9.429245985457e-01 9.442333597508e-01 9.455156989201e-01 9.467702398238e-01 9.479967345174e-01 9.491961667109e-01 9.503657631093e-01 9.515076215540e-01 9.526214206014e-01 9.537055890677e-01 9.547614985791e-01 9.557873875643e-01 9.567835250816e-01 9.577513316067e-01 9.586875673008e-01 9.595953493559e-01 9.604724839547e-01 9.613175145612e-01 9.621340808695e-01 9.629180418577e-01 9.636715163482e-01 9.643943691097e-01 9.650841268137e-01 9.657440026936e-01 9.663706455291e-01 9.669655920237e-01 9.675290446480e-01 9.680582720414e-01 9.685568431273e-01 9.690215963233e-01 9.694532852294e-01 9.698527315839e-01 9.702182591635e-01 9.705508825331e-01 9.708490898674e-01 9.711131379051e-01 9.713447125653e-01 9.715412237353e-01 9.717035869799e-01 9.718320492701e-01 9.719249462863e-01 9.719833759642e-01 9.720076121645e-01 9.719964539925e-01 9.719506290440e-01 9.718686940185e-01 9.717521270666e-01 9.716002740046e-01 9.714119571913e-01 9.711891903960e-01 9.709291780475e-01 9.706339701777e-01 9.703029031073e-01 9.699348467545e-01 9.695313159662e-01 9.690917532399e-01 9.686149025563e-01 9.681019302195e-01 9.675519720598e-01 9.669662963843e-01 9.663434839161e-01 9.656834398497e-01 9.649873391598e-01 9.642540594539e-01 9.634836604968e-01 9.626767397876e-01 9.618324907521e-01 9.609513753434e-01 9.600329823025e-01 9.590773488911e-01 9.580860709028e-01 9.570557434268e-01 9.559895910914e-01 9.548864573276e-01 9.537463476415e-01 9.525695676159e-01 9.513547725087e-01 9.501042358582e-01 9.488163752168e-01 9.474914325708e-01 9.461304327473e-01 9.447313421393e-01 9.432971558596e-01 9.418261294470e-01 9.403183667755e-01 9.387755075541e-01 9.371949932391e-01 9.355789874308e-01 9.339267458348e-01 9.322392683672e-01 9.305158101526e-01 9.287564805825e-01 9.269627643770e-01 9.251332097792e-01 9.232688696089e-01 9.213701315585e-01 9.194363736916e-01 9.174677227682e-01 9.154660592781e-01 9.134302920472e-01 9.113605577538e-01 9.092574787943e-01 9.071216912962e-01 9.049535379764e-01 9.027521291970e-01 9.005188088657e-01 8.982539847905e-01 8.959573320228e-01 8.936300137942e-01 8.912714155077e-01 8.888831474011e-01 8.864639234006e-01 8.840148092893e-01 8.815379447129e-01 8.790312700859e-01 8.764968431682e-01 8.739349196984e-01 8.713450336339e-01 8.687293123692e-01 8.660857503698e-01 8.634175280477e-01 8.607232164534e-01 8.580049811494e-01 8.552620563578e-01 8.524959878969e-01 8.497063104101e-01 8.468947974728e-01 8.440615967922e-01 8.412081730911e-01 8.383331749989e-01 8.354393290754e-01 8.325267823744e-01 8.295956728119e-01 8.266479082495e-01 8.236821812317e-01 8.207017569048e-01 8.177057726760e-01 8.146955327197e-01 8.116727661951e-01 8.086368111557e-01 8.055899823130e-01 8.025320532252e-01 7.994643225615e-01 7.963886439415e-01 7.933043183151e-01 7.902139928166e-01 7.871176286330e-01 7.840164466383e-01 7.809123112318e-01 7.778048276039e-01 7.746966748769e-01 7.715872639497e-01 7.684797597873e-01 7.653745465028e-01 7.622713676594e-01 7.591736871877e-01 7.560811546773e-01 7.529957312113e-01 7.499187679493e-01 7.468509737147e-01 7.437945025942e-01 7.407495900292e-01 7.377188415937e-01 7.347034276799e-01 7.317032449986e-01 7.287215454396e-01 7.257583976635e-01 7.228170435049e-01 7.198966809572e-01 7.170005007818e-01 7.141292879066e-01 7.112839547100e-01 7.084679741021e-01 7.056808127664e-01 7.029249712056e-01 7.002015976928e-01 6.975129830864e-01 6.948608740550e-01 6.922444074197e-01 6.896685038804e-01 6.871318074521e-01 6.846378613223e-01 6.821881610191e-01 6.797827564339e-01 6.774251664294e-01 6.751154035446e-01 6.728554946406e-01 6.706476493938e-01 6.684919842994e-01 6.663916224588e-01 6.643462232211e-01 6.623591271728e-01 6.604314847133e-01 6.585626192386e-01 6.567569717458e-01 6.550134190860e-01 6.533358101887e-01 6.517223076165e-01 6.501759251092e-01 6.486981336041e-01 6.472898863690e-01 6.459528481156e-01 6.446856041969e-01 6.434922612910e-01 6.423729889468e-01 6.413266423369e-01 6.403568671989e-01 6.394629062719e-01 6.386460140780e-01 6.379071507211e-01 6.372456674255e-01 6.366643645423e-01 6.361605100341e-01 6.357377265291e-01 6.353938935466e-01 6.351301524176e-01 6.349483420003e-01 6.348454886651e-01 6.348249562051e-01 6.348828215190e-01 6.350226730415e-01 6.352425240654e-01 6.355412636998e-01 6.359214649888e-01 6.363772293224e-01 6.369149899817e-01 6.375283815306e-01 6.382198438645e-01 6.389883945956e-01 6.398303097263e-01 6.407505873898e-01 6.417408263324e-01 6.428074074661e-01 6.439427153447e-01 6.451483190849e-01 6.464257956580e-01 6.477670535428e-01 6.491787172429e-01 6.506512867438e-01 6.521901432356e-01 6.537899915947e-01 6.554482215388e-01 6.571687684115e-01 6.589404332751e-01 6.607734430815e-01 6.626543511501e-01 6.645889452872e-01 6.665734263225e-01 6.686023586377e-01 6.706816183514e-01 6.727980099525e-01 6.749609678593e-01 6.771597412724e-01 6.793962813014e-01 6.816705636850e-01 6.839710813597e-01 6.863105265267e-01 6.886706376367e-01 6.910630072352e-01 6.934764416660e-01 6.959099714587e-01 6.983684712465e-01 7.008358522108e-01 7.033268124698e-01 7.058222066526e-01 7.083337412947e-01 7.108516479821e-01 7.133719353493e-01 7.159028469789e-01 7.184258896033e-01 7.209562625727e-01 7.234766801973e-01 7.259940529699e-01 7.285050754115e-01 7.309998666305e-01 7.334909707969e-01 7.359576363059e-01 7.384148905154e-01 7.408481851479e-01 7.432610736373e-01 7.456531613299e-01 7.480121185598e-01 7.503519324945e-01 7.526531598358e-01 7.549273053768e-01 7.571660948634e-01 7.593648954449e-01 7.615313841506e-01 7.636483542403e-01 7.657301394046e-01 7.677622364565e-01 7.697483906509e-01 7.716877573794e-01 7.735709522553e-01 7.754084465094e-01 7.771834985451e-01 7.789058644335e-01 7.805690329213e-01 7.821699028754e-01 7.837123265814e-01 7.851843147227e-01 7.865967212977e-01 7.879367229189e-01 7.892079668077e-01 7.904106131333e-01 7.915351123858e-01 7.925909265995e-01 7.935634218704e-01 7.944631918040e-01 7.952815823366e-01 7.960168535281e-01 7.966748153819e-01 7.972414236986e-01 7.977295527515e-01 7.981250639172e-01 7.984345645146e-01 7.986563618052e-01 7.987805906774e-01 7.988203144358e-01 7.987572947612e-01 7.986075385723e-01 7.983567749100e-01 7.980082611953e-01 7.975659263337e-01 7.970160031861e-01 7.963748932664e-01 7.956241178506e-01 7.947757596051e-01 7.938223448219e-01 7.927625513025e-01 7.916034086491e-01 7.903298114230e-01 7.889573760824e-01 7.874714039617e-01 7.858804586054e-01 7.841818915456e-01 7.823693450146e-01 7.804539908145e-01 7.784212112732e-01 7.762839872638e-01 7.740330762728e-01 7.716713273292e-01 7.692017688601e-01 7.666144431246e-01 7.639235570394e-01 7.611144364161e-01 7.581986420000e-01 7.551713168106e-01 7.520293820993e-01 7.487835323273e-01 7.454198743065e-01 7.419539101105e-01 7.383744234179e-01 7.346871594160e-01 7.308958345108e-01 7.269914122546e-01 7.229901424013e-01 7.188747564943e-01 7.146629832699e-01 7.103461587863e-01 7.059262401671e-01 7.014133954241e-01 6.967938128088e-01 6.920879727661e-01 6.872811745899e-01 6.823843364473e-01 6.774008201613e-01 6.723234726126e-01 6.671706814053e-01 6.619256632446e-01 6.566089965648e-01 6.512138239755e-01 6.457432125692e-01 6.402089564242e-01 6.346010179239e-01 6.289399516181e-01 6.232139450329e-01 6.174379454155e-01 6.116144225544e-01 6.057422307193e-01 5.998391383859e-01 5.938943436472e-01 5.879302382811e-01 5.819405173529e-01 5.759366358781e-01 5.699288103455e-01 5.639130446224e-01 5.579126979983e-01 5.519193448008e-01 5.459541805578e-01 5.400200330868e-01 5.341242688815e-01 5.282850508052e-01 5.224994041123e-01 5.167930210531e-01 5.111633125876e-01 5.056296855566e-01 5.002029695060e-01 4.948902811376e-01 4.897150712928e-01 4.846763489419e-01 4.798012523434e-01 4.750936617971e-01 4.705728821536e-01 4.662542731145e-01 4.621448274465e-01 4.582716051260e-01 4.546363039658e-01 4.512649212647e-01 4.481640142373e-01 4.453508714514e-01 4.428430015877e-01 4.406440485352e-01 4.387794451163e-01 4.372495570676e-01 4.360744831525e-01 4.352605695838e-01 4.348146771511e-01 4.347529221921e-01 4.350697784131e-01 4.357846792377e-01 4.368885516641e-01 4.383930829294e-01 4.402958787955e-01 4.425923150551e-01 4.452914649347e-01 4.483764979049e-01 4.518549312030e-01 4.557111289121e-01 4.599432315632e-01 4.645440810307e-01 4.694977430276e-01 4.748045936024e-01 4.804414465769e-01 4.864087589578e-01 4.926863023235e-01 4.992624912686e-01 5.061299367963e-01 5.132651600232e-01 5.206674118517e-01 5.283103095053e-01 5.361896130820e-01 5.442883227588e-01 5.525900943634e-01 5.610893972372e-01 5.697612381831e-01 5.786048184400e-01 5.875973155704e-01 5.967312002810e-01 6.059943386681e-01 6.153678696359e-01 6.248490401415e-01 6.344154337167e-01 6.440671328027e-01 6.537815642674e-01 6.635540561033e-01 6.733730255690e-01 6.832230644105e-01 6.931025167591e-01 7.029893201506e-01 7.128854944030e-01 7.227722695527e-01 7.326425883111e-01 7.424912097172e-01 7.522997025280e-01 7.620703130726e-01 7.717827174671e-01 7.814372094334e-01 7.910201062686e-01 8.005223584657e-01 8.099422593318e-01 8.192616130445e-01 8.284835799399e-01 8.375917372566e-01 8.465820452171e-01 8.554497939361e-01 8.641795682247e-01 8.727758009219e-01 8.812201069161e-01 8.895146449366e-01 8.976476060842e-01 9.056128149656e-01 9.134090109904e-01 9.210212291510e-01 9.284546893597e-01 9.356938677814e-01 9.427397910210e-01 9.495847280476e-01 9.562214828353e-01 9.626517898984e-01 9.688624759693e-01 9.748572602913e-01 9.806250793677e-01 9.861662669540e-01 9.914774865117e-01 9.965494998514e-01 1.001388520368e+00 1.005982231522e+00 1.010334474649e+00 1.014440525997e+00 1.018296851049e+00 1.021906669373e+00 1.025260932502e+00 1.028367904326e+00 1.031217712547e+00 1.033815755575e+00 1.036161258006e+00 1.038251335202e+00 1.040091990446e+00 1.041677786827e+00 1.043016835029e+00 1.044106652975e+00 1.044950648205e+00 1.045552845246e+00 1.045914633558e+00 1.046042872466e+00 1.045936562471e+00 1.045607165119e+00 1.045052582471e+00 1.044284328802e+00 1.043305489083e+00 1.042121362237e+00 1.040745613770e+00 1.039175797504e+00 1.037429935440e+00 1.035509868406e+00 1.033427323307e+00 1.031195128195e+00 1.028814066467e+00 1.026306990209e+00 1.023674623665e+00 1.020934972145e+00 1.018097910014e+00 1.015172329147e+00 1.012179468747e+00 1.009121623552e+00 1.006022113143e+00 1.002888109077e+00 9.997356328855e-01 9.965817244636e-01 9.934339378923e-01 9.903154883009e-01 9.872318416273e-01 9.842058380030e-01 9.812453838085e-01 9.783672735037e-01 9.755892043621e-01 9.729153606616e-01 9.703722725318e-01 9.679601861526e-01 9.657014565150e-01 9.636029081953e-01 9.616752987442e-01 9.599363167690e-01 9.583833674321e-01 9.570388369317e-01 9.559011334198e-01 9.549816569054e-01 9.542887580032e-01 9.538173750407e-01 9.535863143833e-01 9.535836573232e-01 9.538207877926e-01 9.542942598145e-01 9.549999882628e-01 9.559443917732e-01 9.571124715305e-01 9.585123957720e-01 9.601271127167e-01 9.619559691727e-01 9.639917600075e-01 9.662189247371e-01 9.686373375370e-01 9.712254814780e-01 9.739823383556e-01 9.768879544239e-01 9.799312686322e-01 9.831016087574e-01 9.863796145116e-01 9.897583442663e-01 9.932141846039e-01 9.967395744634e-01 1.000316612903e+00 1.003928112934e+00 1.007564795206e+00 1.011203790320e+00 1.014839556319e+00 1.018448820990e+00 1.022023939022e+00 1.025548819788e+00 1.029007653531e+00 1.032395219321e+00 1.035688315444e+00 1.038886732552e+00 1.041971890510e+00 1.044935457066e+00 1.047772046658e+00 1.050465284466e+00 1.053017247663e+00 1.055409282804e+00 1.057643940826e+00 1.059712832263e+00 1.061608262859e+00 1.063333204754e+00 1.064874478232e+00 1.066240526961e+00 1.067419463639e+00 1.068418051852e+00 1.069233700820e+00 1.069862646727e+00 1.070314346223e+00 1.070580479555e+00 1.070672799679e+00 1.070588174507e+00 1.070330519097e+00 1.069908719386e+00 1.069317063070e+00 1.068574069779e+00 1.067670825413e+00 1.066621693545e+00 1.065431406033e+00 1.064100484890e+00 1.062644774721e+00 1.061058387586e+00 1.059360970799e+00 1.057549303388e+00 1.055634385116e+00 1.053625591840e+00 1.051521502153e+00 1.049342161158e+00 1.047080644487e+00 1.044756099900e+00 1.042370711500e+00 1.039927877278e+00 1.037446339328e+00 1.034918820930e+00 1.032367895306e+00 1.029789720830e+00 1.027196989831e+00 1.024599979172e+00 1.021998787990e+00 1.019413052893e+00 1.016838230298e+00 1.014292504819e+00 1.011781031228e+00 1.009309840789e+00 1.006894649646e+00 1.004534798294e+00 1.002248973628e+00 1.000038403220e+00 9.979165693732e-01 9.958922016840e-01 9.939697883862e-01 9.921659890942e-01 9.904795023137e-01 9.889267814803e-01 9.875097284639e-01 9.862384240941e-01 9.851207448667e-01 9.841566992791e-01 9.833615287187e-01 9.827273439619e-01 9.822690697981e-01 9.819830471033e-01 9.818701772740e-01 9.819379959940e-01 9.821759628024e-01 9.825929546311e-01 9.831792285898e-01 9.839345942972e-01 9.848559898501e-01 9.859333859720e-01 9.871690372537e-01 9.885486993576e-01 9.900721097706e-01 9.917282372103e-01 9.935119652315e-01 9.954169575107e-01 9.974326819128e-01 9.995600540881e-01 1.001784563070e+00 1.004108400653e+00 1.006522214275e+00 1.009024687467e+00 1.011616127174e+00 1.014286558089e+00 1.017047686440e+00 1.019887985834e+00 1.022817828578e+00 1.025835264004e+00 1.028940175533e+00 1.032145681442e+00 1.035440043459e+00 1.038840565097e+00 1.042339391863e+00 1.045938879409e+00 1.049646773634e+00 1.053446883325e+00 1.057348915887e+00 1.061333823190e+00 1.065398698215e+00 1.069528850780e+00 1.073700668173e+00 1.077903923573e+00 1.082100315275e+00 1.086271205991e+00 1.090376622619e+00 1.094379848164e+00 1.098244403356e+00 1.101915130679e+00 1.105357367341e+00 1.108509726630e+00 1.111327479373e+00 1.113756839824e+00 1.115740886498e+00 1.117236277723e+00 1.118182770122e+00 1.118542849872e+00 1.118267132261e+00 1.117320077708e+00 1.115671610931e+00 1.113290775739e+00 1.110170977297e+00 1.106295839533e+00 1.101675861707e+00 1.096322930989e+00 1.090261624017e+00 1.083538305419e+00 1.076193082858e+00 1.068305638129e+00 1.059943958700e+00 1.051202329015e+00 1.042189243619e+00 1.033008519091e+00 1.023796145150e+00 1.014673553213e+00 1.005782074336e+00 9.972574111888e-01 9.892350714198e-01 9.818497174421e-01 9.752177913228e-01 9.694530774370e-01 9.646414028492e-01 9.608578536447e-01 9.581480165050e-01 9.565301749432e-01 9.560049879974e-01 9.565331306875e-01 9.580623244710e-01 9.605055499718e-01 9.637644690742e-01 9.677190083549e-01 9.722367181875e-01 9.771859379866e-01 9.824181053369e-01 9.878047267095e-01 9.932097885653e-01 9.985172107236e-01 1.003624431063e+00 1.008441292512e+00 1.012910291949e+00 1.016976422430e+00 1.020626943075e+00 1.023857909149e+00 1.026689711479e+00 1.029170547697e+00 1.031349923217e+00 1.033311569022e+00 1.035132621084e+00 1.036906558111e+00 1.038726714140e+00 1.040677283035e+00 1.042845443684e+00 1.045290233956e+00 1.048068832152e+00 1.051202562808e+00 1.054701366577e+00 1.058546903908e+00 1.062687129600e+00 1.067067387207e+00 1.071587162891e+00 1.076152375551e+00 1.080643592238e+00 1.084935188909e+00 1.088913990839e+00 1.092451952950e+00 1.095451955726e+00 1.097817199729e+00 1.099483019697e+00 1.100406303416e+00 1.100564731394e+00 1.099979505226e+00 1.098682052919e+00 1.096751753803e+00 1.094277823574e+00 1.091377911540e+00 1.088190167375e+00 1.084847147233e+00 1.081505881998e+00 1.078292054723e+00 1.075339317950e+00 1.072747409629e+00 1.070582178544e+00 1.068895426494e+00 1.067674533765e+00 1.066894902463e+00 1.066477659820e+00 1.066319466180e+00 1.066298039975e+00 1.066260453247e+00 1.066069588579e+00 1.065566335175e+00 1.064629776424e+00 1.063146901255e+00 1.061039234115e+00 1.058273871689e+00 1.054838680962e+00 1.050787549754e+00 1.046187823849e+00 1.041159360990e+00 1.035838967912e+00 1.030367843051e+00 1.024914949211e+00 1.019604178697e+00 1.014561429041e+00 1.009854509714e+00 1.005508310336e+00 1.001501423983e+00 9.977332867264e-01 9.940796156331e-01 9.903427940003e-01 9.863135913591e-01 9.817599230166e-01 9.764464878215e-01 9.701796969522e-01 9.627760721963e-01 9.541423131414e-01 9.442254751537e-01 9.330629657139e-01 9.207764310135e-01 9.093817012320e-01 8.957274951081e-01 8.813604200304e-01 8.680881872814e-01 8.571322466935e-01 8.485243246746e-01 8.411529925251e-01 8.334582181239e-01 8.243199207649e-01 8.137070093659e-01 8.027884907884e-01 7.933908057359e-01 7.870439732445e-01 7.841594633645e-01 7.837952614207e-01 7.841315335353e-01 7.834540643570e-01 7.810394659894e-01 7.775047905975e-01 7.744756074304e-01 7.737561636054e-01 7.763323170871e-01 7.818213533310e-01 7.887123997773e-01 7.952026407203e-01 8.001534719884e-01 8.037017422626e-01 8.071951648230e-01 8.124608334979e-01 8.208265992305e-01 8.323532755736e-01 8.457269675173e-01 8.589055359960e-01 8.701163531156e-01 8.786290324016e-01 8.850023375760e-01 8.907178025448e-01 8.973255053819e-01 9.055574405599e-01 9.148947095500e-01 9.238095453279e-01 9.305229136312e-01 9.339235475542e-01 9.341421016882e-01 9.325129783139e-01 9.309848524007e-01 9.312036530931e-01 9.336969056613e-01 9.376411719173e-01 9.413527885218e-01 9.431729351250e-01 9.423042571614e-01 9.392066218810e-01 9.353387252454e-01 9.323707493248e-01 9.312850686720e-01 9.318000213532e-01 9.324467660298e-01 9.313056556386e-01 9.269602181829e-01 9.191792453843e-01 9.090602722705e-01 8.985545352884e-01 8.895392014125e-01 8.829198873500e-01 8.782553000468e-01 8.740863083407e-01 8.688274461587e-01 8.617292384213e-01 8.533861712714e-01 8.455563216511e-01 8.403852043669e-01 8.393630947249e-01 8.425656762667e-01 8.487023399511e-01 8.558959182037e-01 8.627204045722e-01 8.689526829045e-01 8.756689804943e-01 8.845930998962e-01 8.970721787636e-01 9.132193958898e-01 9.316791971029e-01 9.501568546825e-01 9.664222589813e-01 9.791878521226e-01 9.884856640853e-01 9.954615937076e-01 1.001660135183e+00 1.008147089652e+00 1.014959411204e+00 1.021151348143e+00 1.025386149737e+00 1.026785102301e+00 1.025582607605e+00 1.023249121968e+00 1.022071214786e+00 1.024612430569e+00 1.030515940995e+00 1.000100410738e+00 9.620102956880e-01 9.025400001428e-01 8.697641104424e-01 8.955207194070e-01 9.642880695103e-01 1.030500785488e+00 1.056367637948e+00 1.030204651042e+00 9.695952706420e-01 9.153745881439e-01 9.086706488360e-01 9.547089239307e-01 1.017586642883e+00 1.054389261045e+00 1.042919983636e+00 9.903388579061e-01 9.308223199937e-01 9.088054806623e-01 9.432824575155e-01 1.008085506043e+00 1.058192006160e+00 1.063077052482e+00 1.020387508211e+00 9.567313581441e-01 9.167589517934e-01 9.320770369904e-01 9.900817762196e-01 1.046908944262e+00 1.064248348156e+00 1.029700875753e+00 9.613024759453e-01 9.021888559337e-01 8.961505698626e-01 9.475224666337e-01 1.016093852708e+00 1.055089584928e+00 1.039690952594e+00 9.748115719012e-01 8.938790134139e-01 8.463679790818e-01 8.627933836914e-01 9.238228016332e-01 9.822191949103e-01 1.002436975379e+00 9.761907738789e-01 9.220552800974e-01 8.759822304938e-01 8.686829115125e-01 8.995930602246e-01 9.391164456314e-01 9.565165279090e-01 9.401180390883e-01 9.017742893265e-01 8.697652056587e-01 8.694589852393e-01 9.012251991546e-01 9.404987860638e-01 9.598217582327e-01 9.473499755662e-01 9.128977200986e-01 8.834197475772e-01 8.861211899253e-01 9.256992863014e-01 9.800566297997e-01 1.019848042663e+00 1.027530852289e+00 1.004515857267e+00 9.691822042086e-01 9.465315167228e-01 9.511362743327e-01 9.756320546885e-01 9.980269466194e-01 9.991243390428e-01 9.743351210964e-01 9.361703931147e-01 9.076525762881e-01 9.068416080448e-01 9.313716008911e-01 9.597900868995e-01 9.679725473711e-01 9.437002082878e-01 8.932684085863e-01 8.410777839942e-01 8.192959561869e-01 8.445739943019e-01 9.016096587018e-01 9.564399213130e-01 9.795188114410e-01 9.573545759242e-01 8.951887742849e-01 8.160420233498e-01 7.545070357729e-01 7.383259922902e-01 7.649963206152e-01 8.047230185747e-01 8.269738015156e-01 8.184987393064e-01
 1.815838614535e-01 1.814194978536e-01 1.812505458641e-01 1.810934437755e-01 1.809460313805e-01 1.808041006510e-01 1.806626198867e-01 1.805117160968e-01 1.803465266347e-01 1.801758346379e-01 1.800185577157e-01 1.798824971305e-01 1.797555629327e-01 1.796229859459e-01 1.794743386083e-01 1.793088363796e-01 1.791374132929e-01 1.789810721547e-01 1.788565356125e-01 1.787553271406e-01 1.786457953722e-01 1.785077831183e-01 1.783477138600e-01 1.781871895087e-01 1.780436145073e-01 1.779236065225e-01 1.778263414769e-01 1.777368452283e-01 1.776302949539e-01 1.774907911104e-01 1.773328284257e-01 1.771953740617e-01 1.771060687594e-01 1.770527314064e-01 1.769920481323e-01 1.768863112131e-01 1.767404213433e-01 1.765991853895e-01 1.765072615511e-01 1.764644598678e-01 1.764298064831e-01 1.763632881917e-01 1.762589852946e-01 1.761407298835e-01 1.760379230935e-01 1.759682277774e-01 1.759354790812e-01 1.759262255549e-01 1.759045113822e-01 1.758364969230e-01 1.757246452550e-01 1.756192797756e-01 1.755793485982e-01 1.756138670116e-01 1.756656157914e-01 1.756568864624e-01 1.755639432704e-01 1.754474421463e-01 1.753980115978e-01 1.754459082525e-01 1.755297362403e-01 1.755640277475e-01 1.755237351865e-01 1.754587824026e-01 1.754363262490e-01 1.754774144038e-01 1.755503616639e-01 1.756127850617e-01 1.756551488166e-01 1.757008967641e-01 1.757628211174e-01 1.758234694032e-01 1.758738064197e-01 1.759399015505e-01 1.760652715381e-01 1.762490827640e-01 1.764318218404e-01 1.765477940677e-01 1.765959048384e-01 1.766556075094e-01 1.768199774983e-01 1.771003881052e-01 1.773966597344e-01 1.775928831675e-01 1.776727821013e-01 1.777389998799e-01 1.779146657565e-01 1.782290848727e-01 1.785932596083e-01 1.788797983490e-01 1.790447679352e-01 1.791663282196e-01 1.793666111123e-01 1.796976103141e-01 1.800993281238e-01 1.804692986852e-01 1.807555928957e-01 1.809934231378e-01 1.812669447238e-01 1.816290537259e-01 1.820616452655e-01 1.825006797988e-01 1.829012352224e-01 1.832746506686e-01 1.836613773501e-01 1.840923785886e-01 1.845661467112e-01 1.850564290468e-01 1.855431267382e-01 1.860318524061e-01 1.865443302612e-01 1.870871217365e-01 1.876419591911e-01 1.881912826171e-01 1.887419385345e-01 1.893180414400e-01 1.899411313786e-01 1.906046223252e-01 1.912715578056e-01 1.919094435425e-01 1.925275329422e-01 1.931671764402e-01 1.938653434009e-01 1.946156533591e-01 1.953841125480e-01 1.961339336205e-01 1.968563557160e-01 1.975777327053e-01 1.983372666073e-01 1.991509243302e-01 2.000056297902e-01 2.008773179207e-01 2.017431455743e-01 2.025931473764e-01 2.034435345409e-01 2.043252420807e-01 2.052569403482e-01 2.062326971861e-01 2.072258500314e-01 2.082102700394e-01 2.091755529107e-01 2.101457676477e-01 2.111522778568e-01 2.122035569847e-01 2.132845978361e-01 2.143749603754e-01 2.154604557233e-01 2.165447918635e-01 2.176452582575e-01 2.187774406893e-01 2.199376908988e-01 2.211184625819e-01 2.223140194867e-01 2.235192809808e-01 2.247357227460e-01 2.259675078141e-01 2.272188838056e-01 2.284899134162e-01 2.297824517972e-01 2.310978673924e-01 2.324285648250e-01 2.337688418506e-01 2.351208610190e-01 2.364863764260e-01 2.378717755746e-01 2.392806443949e-01 2.407102543168e-01 2.421532575733e-01 2.436064330853e-01 2.450719240094e-01 2.465511475680e-01 2.480476289617e-01 2.495660618105e-01 2.511066089822e-01 2.526621095944e-01 2.542301676150e-01 2.558082825294e-01 2.573972527777e-01 2.590025253202e-01 2.606306224373e-01 2.622788406193e-01 2.639438668431e-01 2.656221447988e-01 2.673096174608e-01 2.690063710192e-01 2.707177577763e-01 2.724510970756e-01 2.742044049156e-01 2.759748116286e-01 2.777582027034e-01 2.795497922366e-01 2.813515169334e-01 2.831691321327e-01 2.850044306573e-01 2.868575061440e-01 2.887258269444e-01 2.906066307504e-01 2.924975850344e-01 2.944014267554e-01 2.963207439928e-01 2.982575095574e-01 3.002093710844e-01 3.021757839554e-01 3.041508851987e-01 3.061350155704e-01 3.081341069899e-01 3.101526314809e-01 3.121878922443e-01 3.142334149576e-01 3.162835907286e-01 3.183398045495e-01 3.204115695672e-01 3.225051511339e-01 3.246145242601e-01 3.267309689478e-01 3.288509155198e-01 3.309794864189e-01 3.331272443782e-01 3.352981165367e-01 3.374824943282e-01 3.396711652677e-01 3.418661317950e-01 3.440763252741e-01 3.463075836521e-01 3.485590235791e-01 3.508200929085e-01 3.530845747448e-01 3.553582122307e-01 3.576499520228e-01 3.599592612694e-01 3.622815404414e-01 3.646074372083e-01 3.669384578642e-01 3.692810503705e-01 3.716409040199e-01 3.740129562240e-01 3.763904217127e-01 3.787733303971e-01 3.811659911757e-01 3.835719884886e-01 3.859923802951e-01 3.884219045496e-01 3.908574447621e-01 3.933034472494e-01 3.957617232451e-01 3.982320117289e-01 4.007129211129e-01 4.032025605339e-01 4.057003050788e-01 4.082102943562e-01 4.107311795454e-01 4.132589102785e-01 4.157938129960e-01 4.183381594298e-01 4.208927641101e-01 4.234578687571e-01 4.260308676744e-01 4.286091910562e-01 4.311951938682e-01 4.337915883656e-01 4.363975959344e-01 4.390125056589e-01 4.416356961254e-01 4.442656851618e-01 4.469035023909e-01 4.495513891716e-01 4.522068070502e-01 4.548684727268e-01 4.575388160253e-01 4.602166881822e-01 4.629014853073e-01 4.655939259808e-01 4.682935612476e-01 4.710000948884e-01 4.737140948920e-01 4.764342275903e-01 4.791595211272e-01 4.818915014348e-01 4.846316718653e-01 4.873784231397e-01 4.901322292509e-01 4.928923245566e-01 4.956561496203e-01 4.984251996844e-01 5.011997276895e-01 5.039791821516e-01 5.067660045938e-01 5.095594797729e-01 5.123583282630e-01 5.151615509310e-01 5.179692320757e-01 5.207795212183e-01 5.235946085216e-01 5.264147935448e-01 5.292407975597e-01 5.320725494767e-01 5.349095077620e-01 5.377492340600e-01 5.405898322714e-01 5.434330584740e-01 5.462804339095e-01 5.491337410461e-01 5.519932481429e-01 5.548568661567e-01 5.577221523306e-01 5.605879122457e-01 5.634538592235e-01 5.663235357014e-01 5.691992901662e-01 5.720801412748e-01 5.749643228697e-01 5.778485887546e-01 5.807307517182e-01 5.836141230627e-01 5.865018583896e-01 5.893939117932e-01 5.922906597507e-01 5.951878299836e-01 5.980833215185e-01 6.009774486972e-01 6.038724882862e-01 6.067702551102e-01 6.096726976090e-01 6.125775261415e-01 6.154814799246e-01 6.183807506058e-01 6.212793424488e-01 6.241792329548e-01 6.270827152504e-01 6.299890195549e-01 6.328940849432e-01 6.357963383545e-01 6.386951202386e-01 6.415924911561e-01 6.444915022727e-01 6.473944068053e-01 6.502954985834e-01 6.531933729177e-01 6.560874961564e-01 6.589783819796e-01 6.618702337246e-01 6.647625103915e-01 6.676538754191e-01 6.705415753076e-01 6.734240174335e-01 6.763027564338e-01 6.791807063879e-01 6.820578690750e-01 6.849318705693e-01 6.878021598776e-01 6.906661604384e-01 6.935250086868e-01 6.963820126589e-01 6.992364603767e-01 7.020871111498e-01 7.049322047973e-01 7.077691667027e-01 7.106018842673e-01 7.134303964924e-01 7.162546226762e-01 7.190743098923e-01 7.218865379842e-01 7.246919703332e-01 7.274901919812e-01 7.302844737438e-01 7.330731718291e-01 7.358557131490e-01 7.386300580577e-01 7.413961214518e-01 7.441565448917e-01 7.469111083038e-01 7.496580135554e-01 7.523982321184e-01 7.551287246725e-01 7.578513861629e-01 7.605670508480e-01 7.632743135683e-01 7.659737935670e-01 7.686647946563e-01 7.713451701833e-01 7.740174231437e-01 7.766800712486e-01 7.793340276255e-01 7.819781554073e-01 7.846118884677e-01 7.872357371070e-01 7.898491775060e-01 7.924511651955e-01 7.950436498463e-01 7.976253189183e-01 8.001947738095e-01 8.027542168933e-01 8.053021543336e-01 8.078366289319e-01 8.103602626236e-01 8.128719147697e-01 8.153717139070e-01 8.178591883059e-01 8.203333234950e-01 8.227932122895e-01 8.252405397014e-01 8.276748926781e-01 8.300963347811e-01 8.325035193851e-01 8.348957286134e-01 8.372734155001e-01 8.396371723188e-01 8.419859079281e-01 8.443207015383e-01 8.466394676687e-01 8.489428372458e-01 8.512312743873e-01 8.535035308992e-01 8.557598099565e-01 8.579998004320e-01 8.602230444671e-01 8.624300767193e-01 8.646205156430e-01 8.667932669155e-01 8.689490611122e-01 8.710875261651e-01 8.732073964257e-01 8.753104979860e-01 8.773947337827e-01 8.794604658639e-01 8.815086975081e-01 8.835363448913e-01 8.855453529518e-01 8.875353196761e-01 8.895054266887e-01 8.914565019384e-01 8.933879156892e-01 8.952976806544e-01 8.971872040020e-01 8.990560856616e-01 9.009047614017e-01 9.027321668101e-01 9.045375463206e-01 9.063211939956e-01 9.080833757441e-01 9.098231771420e-01 9.115420273908e-01 9.132377448379e-01 9.149099962572e-01 9.165603549312e-01 9.181869864290e-01 9.197907582621e-01 9.213713616048e-01 9.229270913061e-01 9.244594845457e-01 9.259669553677e-01 9.274506617827e-01 9.289099066688e-01 9.303437471581e-01 9.317529405745e-01 9.331361389415e-01 9.344935849568e-01 9.358264884796e-01 9.371323788069e-01 9.384118379980e-01 9.396659174685e-01 9.408930488834e-01 9.420930934334e-01 9.432667461474e-01 9.444117801634e-01 9.455306853074e-01 9.466213203835e-01 9.476836315688e-01 9.487181593146e-01 9.497243639771e-01 9.507023911432e-01 9.516521366528e-01 9.525712621549e-01 9.534623672543e-01 9.543246069890e-01 9.551562962327e-01 9.559595208117e-01 9.567323824514e-01 9.574748214307e-01 9.581875940120e-01 9.588688964197e-01 9.595201793100e-01 9.601408945800e-01 9.607296658015e-01 9.612893548568e-01 9.618149683990e-01 9.623103249423e-01 9.627745310413e-01 9.632050153160e-01 9.636045032666e-01 9.639723405637e-01 9.643069907947e-01 9.646097194298e-01 9.648784316643e-01 9.651157851314e-01 9.653187842802e-01 9.654895092702e-01 9.656275185540e-01 9.657300035192e-01 9.658003413193e-01 9.658373198292e-01 9.658383474649e-01 9.658074205882e-01 9.657414872430e-01 9.656413799782e-01 9.655072590671e-01 9.653374442836e-01 9.651341067124e-01 9.648955638048e-01 9.646225962322e-01 9.643149326967e-01 9.639706119939e-01 9.635922961586e-01 9.631792702691e-01 9.627292692482e-01 9.622453488881e-01 9.617249690996e-01 9.611694821977e-01 9.605787777171e-01 9.599510242327e-01 9.592889142863e-01 9.585903833361e-01 9.578560267305e-01 9.570857379191e-01 9.562793425841e-01 9.554371718147e-01 9.545589523907e-01 9.536440758039e-01 9.526941435135e-01 9.517074759103e-01 9.506850803418e-01 9.496268771117e-01 9.485314296442e-01 9.474019088999e-01 9.462346396077e-01 9.450317250742e-01 9.437943844245e-01 9.425192442525e-01 9.412095525542e-01 9.398635995038e-01 9.384816762206e-01 9.370648284838e-01 9.356111095533e-01 9.341233742503e-01 9.325994172819e-01 9.310412560793e-01 9.294476311293e-01 9.278176203493e-01 9.261541082753e-01 9.244562482193e-01 9.227223031711e-01 9.209550790720e-01 9.191529697011e-01 9.173174708110e-01 9.154479453826e-01 9.135444338886e-01 9.116078665979e-01 9.096372079011e-01 9.076343675135e-01 9.055982961373e-01 9.035296854620e-01 9.014293025667e-01 8.992966319042e-01 8.971317299381e-01 8.949362311384e-01 8.927091906499e-01 8.904519650705e-01 8.881640188527e-01 8.858458671086e-01 8.834974958066e-01 8.811204222779e-01 8.787151148486e-01 8.762804179414e-01 8.738171491567e-01 8.713268951603e-01 8.688096850896e-01 8.662653148414e-01 8.636950994601e-01 8.610984207584e-01 8.584773818343e-01 8.558308274963e-01 8.531597951999e-01 8.504657816648e-01 8.477484632495e-01 8.450083660968e-01 8.422466216648e-01 8.394633262241e-01 8.366595430489e-01 8.338353660918e-01 8.309931209348e-01 8.281304427067e-01 8.252509775232e-01 8.223541752553e-01 8.194406028583e-01 8.165123641637e-01 8.135681306778e-01 8.106107804540e-01 8.076387067260e-01 8.046552867165e-01 8.016604948170e-01 7.986541983014e-01 7.956393893524e-01 7.926145285998e-01 7.895822434238e-01 7.865435758396e-01 7.834978972899e-01 7.804477349809e-01 7.773938857122e-01 7.743375828364e-01 7.712788510425e-01 7.682198890176e-01 7.651604780375e-01 7.621035128883e-01 7.590492752535e-01 7.559985697778e-01 7.529522950742e-01 7.499138249965e-01 7.468820435887e-01 7.438585084296e-01 7.408462732831e-01 7.378441604363e-01 7.348559527231e-01 7.318807981578e-01 7.289216974239e-01 7.259789881052e-01 7.230546743959e-01 7.201497447397e-01 7.172654484157e-01 7.144040931387e-01 7.115660725582e-01 7.087532382438e-01 7.059681558320e-01 7.032104678473e-01 7.004824417877e-01 6.977861877058e-01 6.951224690337e-01 6.924933269073e-01 6.898995265269e-01 6.873437569697e-01 6.848262030796e-01 6.823496762781e-01 6.799149790047e-01 6.775230668612e-01 6.751769863171e-01 6.728775344242e-01 6.706254002323e-01 6.684239250749e-01 6.662729973744e-01 6.641751052229e-01 6.621297981965e-01 6.601415299400e-01 6.582098359880e-01 6.563357490172e-01 6.545223810893e-01 6.527692581881e-01 6.510798549835e-01 6.494528714715e-01 6.478911679396e-01 6.463961338129e-01 6.449677354972e-01 6.436087397614e-01 6.423177825324e-01 6.410985504070e-01 6.399510582495e-01 6.388762019294e-01 6.378749950883e-01 6.369466251524e-01 6.360951654104e-01 6.353186116355e-01 6.346185536118e-01 6.339961718720e-01 6.334503671761e-01 6.329844731181e-01 6.325949153189e-01 6.322846899435e-01 6.320541791797e-01 6.319016476059e-01 6.318300543656e-01 6.318353873139e-01 6.319222076574e-01 6.320867537874e-01 6.323310912392e-01 6.326541529936e-01 6.330529798336e-01 6.335334743371e-01 6.340875568787e-01 6.347210285837e-01 6.354288445898e-01 6.362118599320e-01 6.370711711312e-01 6.380014374918e-01 6.390074793066e-01 6.400817210073e-01 6.412283633781e-01 6.424448199242e-01 6.437268992984e-01 6.450788084249e-01 6.464925480326e-01 6.479740484427e-01 6.495160747097e-01 6.511185436976e-01 6.527830258993e-01 6.545005314582e-01 6.562795870981e-01 6.581080999998e-01 6.599920689166e-01 6.619269229177e-01 6.639076424671e-01 6.659402108490e-01 6.680123686812e-01 6.701322438195e-01 6.722895310140e-01 6.744875252093e-01 6.767235989951e-01 6.789904989143e-01 6.812962361044e-01 6.836254628041e-01 6.859893431420e-01 6.883760395423e-01 6.907867206963e-01 6.932232624397e-01 6.956724098958e-01 6.981476758482e-01 7.006299955572e-01 7.031312351404e-01 7.056410170118e-01 7.081570867997e-01 7.106856316606e-01 7.132100281806e-01 7.157448296629e-01 7.182720031929e-01 7.208002302546e-01 7.233241372265e-01 7.258359833925e-01 7.283461903621e-01 7.308355524244e-01 7.333202254304e-01 7.357824609227e-01 7.382292116012e-01 7.406571961268e-01 7.430569580263e-01 7.454402073124e-01 7.477878287691e-01 7.501134604811e-01 7.524042862054e-01 7.546616585456e-01 7.568882212891e-01 7.590698152352e-01 7.612206597743e-01 7.633225555054e-01 7.653862311434e-01 7.674029917025e-01 7.693691101293e-01 7.712927221043e-01 7.731570491548e-01 7.749753681646e-01 7.767335960622e-01 7.784356610144e-01 7.800820214616e-01 7.816616466664e-01 7.831862851719e-01 7.846392130466e-01 7.860309976838e-01 7.873546414592e-01 7.886053919419e-01 7.897907663532e-01 7.908958410707e-01 7.919338349516e-01 7.928908480132e-01 7.937707879482e-01 7.945738831113e-01 7.952916010658e-01 7.959336196913e-01 7.964849214726e-01 7.969559143570e-01 7.973389738026e-01 7.976314661701e-01 7.978397905921e-01 7.979507396354e-01 7.979764118041e-01 7.979034861903e-01 7.977387265453e-01 7.974795742760e-01 7.971189632307e-01 7.966680717574e-01 7.961087338395e-01 7.954572108742e-01 7.947005140779e-01 7.938415058255e-01 7.928841311153e-01 7.918158298413e-01 7.906506091740e-01 7.893728832285e-01 7.879941536660e-01 7.865074698007e-01 7.849096083172e-01 7.832106792840e-01 7.813942884472e-01 7.794774072396e-01 7.774448381377e-01 7.753041784049e-01 7.730549751951e-01 7.706899908170e-01 7.682214194846e-01 7.656349113525e-01 7.629427364689e-01 7.601363216926e-01 7.572181212175e-01 7.541932130227e-01 7.510513769654e-01 7.478061040438e-01 7.444444492811e-01 7.409758184994e-01 7.373987293498e-01 7.337087418581e-01 7.299177147169e-01 7.260105986381e-01 7.220046852868e-01 7.178893792501e-01 7.136693539564e-01 7.093500311063e-01 7.049214697363e-01 7.004014060280e-01 6.957735064434e-01 6.910541589763e-01 6.862372788210e-01 6.813228504984e-01 6.763244350015e-01 6.712265221757e-01 6.660506209366e-01 6.607830439377e-01 6.554354875625e-01 6.500119211822e-01 6.445038875658e-01 6.389330613684e-01 6.332833812520e-01 6.275742394587e-01 6.217994511439e-01 6.159654273990e-01 6.100831024671e-01 6.041430944219e-01 5.981669675134e-01 5.921453033694e-01 5.860925941745e-01 5.800133368433e-01 5.739073757623e-01 5.677925504570e-01 5.616608169714e-01 5.555345599313e-01 5.494094588673e-01 5.432980929274e-01 5.372128870358e-01 5.311508632299e-01 5.251368967591e-01 5.191652561876e-01 5.132576012199e-01 5.074181698693e-01 5.016570537195e-01 4.959943920626e-01 4.904284260875e-01 4.849869669522e-01 4.796688103412e-01 4.744966675147e-01 4.694816378748e-01 4.646330646839e-01 4.599753590563e-01 4.555107740882e-01 4.512658741728e-01 4.472466451042e-01 4.434729310924e-01 4.399611333717e-01 4.367185054561e-01 4.337723466653e-01 4.311225314980e-01 4.287956542128e-01 4.267964054818e-01 4.251404008602e-01 4.238428755997e-01 4.229054308752e-01 4.223490537963e-01 4.221692691719e-01 4.223847215770e-01 4.229945268325e-01 4.240020158478e-01 4.254170493784e-01 4.272281650544e-01 4.294496710863e-01 4.320670428773e-01 4.350845437329e-01 4.384946122484e-01 4.422874596531e-01 4.464652471742e-01 4.510065882464e-01 4.559144428988e-01 4.611675183725e-01 4.667618038521e-01 4.726851199085e-01 4.789170477669e-01 4.854565280879e-01 4.922777170153e-01 4.993795837474e-01 5.067381925048e-01 5.143433207675e-01 5.221844494438e-01 5.302397592455e-01 5.385052697226e-01 5.469580764668e-01 5.555916641501e-01 5.643886347766e-01 5.733362127270e-01 5.824251792208e-01 5.916353982157e-01 6.009642096005e-01 6.103902725528e-01 6.199079568863e-01 6.295030696227e-01 6.391636129824e-01 6.488820081973e-01 6.586401803357e-01 6.684367092297e-01 6.782528763163e-01 6.880831037654e-01 6.979180971915e-01 7.077420653447e-01 7.175554579661e-01 7.273376063750e-01 7.370895101224e-01 7.467954441694e-01 7.564486770403e-01 7.660428241605e-01 7.755629999999e-01 7.850114022162e-01 7.943681465002e-01 8.036343346679e-01 8.127988463117e-01 8.218512905065e-01 8.307927890126e-01 8.396040606047e-01 8.482896994395e-01 8.568343135391e-01 8.652349336940e-01 8.734868630353e-01 8.815763041880e-01 8.895075716685e-01 8.972630922730e-01 9.048474299427e-01 9.122478872576e-01 9.194605637677e-01 9.264836315774e-01 9.333046763107e-01 9.399274697492e-01 9.463391177398e-01 9.525408281584e-01 9.585263056650e-01 9.642888141673e-01 9.698315079173e-01 9.751409587602e-01 9.802236177973e-01 9.850685917811e-01 9.896770386799e-01 9.940465151373e-01 9.981698656821e-01 1.002053786870e+00 1.005687014717e+00 1.009075220176e+00 1.012213548645e+00 1.015099861178e+00 1.017740529498e+00 1.020126234818e+00 1.022266454532e+00 1.024153990838e+00 1.025794107569e+00 1.027187642820e+00 1.028333664324e+00 1.029239918284e+00 1.029901749867e+00 1.030329902555e+00 1.030520694233e+00 1.030484156178e+00 1.030221122254e+00 1.029736874399e+00 1.029038826424e+00 1.028128795646e+00 1.027019818426e+00 1.025711614276e+00 1.024215810635e+00 1.022539869905e+00 1.020688836596e+00 1.018679188268e+00 1.016510192380e+00 1.014200660696e+00 1.011755110623e+00 1.009186337502e+00 1.006509159369e+00 1.003725972276e+00 1.000861644377e+00 9.979177094455e-01 9.949134847931e-01 9.918608382365e-01 9.887705721031e-01 9.856634310909e-01 9.825439329082e-01 9.794361366092e-01 9.763473523837e-01 9.732953147924e-01 9.702950619065e-01 9.673579200412e-01 9.645043325016e-01 9.617412744966e-01 9.590899009760e-01 9.565588287480e-01 9.541635682254e-01 9.519189720205e-01 9.498307310907e-01 9.479217596065e-01 9.461905415625e-01 9.446572626071e-01 9.433273016946e-01 9.422068898242e-01 9.413124479636e-01 9.406378840215e-01 9.402018843312e-01 9.399983184737e-01 9.400352068866e-01 9.403167500647e-01 9.408357406444e-01 9.416040729030e-01 9.426068548187e-01 9.438510905909e-01 9.453277752968e-01 9.470304618650e-01 9.489603663066e-01 9.510972465600e-01 9.534456373843e-01 9.559858550924e-01 9.587124827081e-01 9.616144860739e-01 9.646740901308e-01 9.678875677927e-01 9.712299884193e-01 9.746966874198e-01 9.782673908320e-01 9.819289261911e-01 9.856684754279e-01 9.894633369063e-01 9.933082131088e-01 9.971765606506e-01 1.001062330614e+00 1.004944921993e+00 1.008808233667e+00 1.012643469576e+00 1.016427211580e+00 1.020156504066e+00 1.023806018824e+00 1.027371094617e+00 1.030836776745e+00 1.034188463823e+00 1.037422627713e+00 1.040517639647e+00 1.043475452827e+00 1.046279187972e+00 1.048922854547e+00 1.051402281673e+00 1.053703987224e+00 1.055832193380e+00 1.057771709080e+00 1.059527444880e+00 1.061090506493e+00 1.062458593874e+00 1.063636420071e+00 1.064612417357e+00 1.065399364997e+00 1.065986018467e+00 1.066381554833e+00 1.066585448844e+00 1.066597521561e+00 1.066429433079e+00 1.066073380552e+00 1.065545689662e+00 1.064842493671e+00 1.063971627742e+00 1.062943823173e+00 1.061754411510e+00 1.060423277337e+00 1.058944103663e+00 1.057335052806e+00 1.055596966059e+00 1.053736276317e+00 1.051768444570e+00 1.049689400564e+00 1.047521102019e+00 1.045258647012e+00 1.042917443363e+00 1.040506011944e+00 1.038025714457e+00 1.035495571677e+00 1.032910278258e+00 1.030291434992e+00 1.027638929368e+00 1.024961041688e+00 1.022274263239e+00 1.019573722886e+00 1.016882713486e+00 1.014197946377e+00 1.011532563758e+00 1.008898097219e+00 1.006296132732e+00 1.003744413868e+00 1.001243460784e+00 9.988085102006e-01 9.964458066253e-01 9.941625757903e-01 9.919742375129e-01 9.898815157559e-01 9.879016659483e-01 9.860368134753e-01 9.843005166564e-01 9.826996084355e-01 9.812402266631e-01 9.799359257851e-01 9.787866325173e-01 9.778074435196e-01 9.769971684816e-01 9.763662288817e-01 9.759183317480e-01 9.756532092321e-01 9.755827441258e-01 9.756971767507e-01 9.760086298193e-01 9.765100126194e-01 9.771999885921e-01 9.780830797651e-01 9.791457549253e-01 9.803932811162e-01 9.818134513486e-01 9.834026086635e-01 9.851555058879e-01 9.870602226661e-01 9.891137793173e-01 9.913022187843e-01 9.936223157203e-01 9.960605121151e-01 9.986120498831e-01 1.001266310480e+00 1.004014909932e+00 1.006855772011e+00 1.009773090617e+00 1.012773044340e+00 1.015841639353e+00 1.018978041078e+00 1.022183361663e+00 1.025447748739e+00 1.028781162197e+00 1.032172210034e+00 1.035631166842e+00 1.039154938938e+00 1.042741092997e+00 1.046402300809e+00 1.050124132359e+00 1.053921572574e+00 1.057783801322e+00 1.061710318416e+00 1.065702239473e+00 1.069741795178e+00 1.073833344001e+00 1.077951573271e+00 1.082089242842e+00 1.086225465416e+00 1.090332750782e+00 1.094392916091e+00 1.098365824985e+00 1.102226041847e+00 1.105929753411e+00 1.109438246444e+00 1.112711050942e+00 1.115693587822e+00 1.118350084203e+00 1.120619950165e+00 1.122461731761e+00 1.123825591530e+00 1.124660205503e+00 1.124929519025e+00 1.124581722804e+00 1.123592038322e+00 1.121920730081e+00 1.119548735533e+00 1.116460309783e+00 1.112643121616e+00 1.108109029315e+00 1.102859390855e+00 1.096929953271e+00 1.090349647723e+00 1.083169404590e+00 1.075457208539e+00 1.067274667089e+00 1.058724142874e+00 1.049893734389e+00 1.040896562504e+00 1.031855826706e+00 1.022890960605e+00 1.014143481166e+00 1.005739169225e+00 9.978179140022e-01 9.905068269277e-01 9.839267175437e-01 9.781893499544e-01 9.733831771142e-01 9.695876123048e-01 9.668456878898e-01 9.651907513601e-01 9.646190014358e-01 9.651011701571e-01 9.665891731872e-01 9.690010989394e-01 9.722449006817e-01 9.761975799484e-01 9.807371288599e-01 9.857232550275e-01 9.910123045955e-01 9.964704284639e-01 1.001953861405e+00 1.007347472047e+00 1.012531654554e+00 1.017415850898e+00 1.021923480397e+00 1.025995618681e+00 1.029608338932e+00 1.032738854208e+00 1.035411373035e+00 1.037650216392e+00 1.039508863068e+00 1.041060663911e+00 1.042377666416e+00 1.043562477871e+00 1.044701932754e+00 1.045896179437e+00 1.047236440723e+00 1.048800632116e+00 1.050663140424e+00 1.052862634097e+00 1.055437129023e+00 1.058379976300e+00 1.061675864965e+00 1.065281064428e+00 1.069119105997e+00 1.073116459327e+00 1.077157728746e+00 1.081140359844e+00 1.084942792961e+00 1.088447034414e+00 1.091551713299e+00 1.094148364451e+00 1.096169918536e+00 1.097550141422e+00 1.098262143587e+00 1.098300554639e+00 1.097684755302e+00 1.096477462852e+00 1.094745883311e+00 1.092603060616e+00 1.090163250060e+00 1.087563660799e+00 1.084949348802e+00 1.082448853833e+00 1.080204954233e+00 1.078315322278e+00 1.076873951842e+00 1.075932978310e+00 1.075503680468e+00 1.075578480931e+00 1.076085763734e+00 1.076944196568e+00 1.078025773209e+00 1.079191292958e+00 1.080286814925e+00 1.081148590271e+00 1.081635078171e+00 1.081603136809e+00 1.080956004232e+00 1.079612534142e+00 1.077537060112e+00 1.074739338895e+00 1.071253509407e+00 1.067174294749e+00 1.062603613666e+00 1.057686003221e+00 1.052569406770e+00 1.047394395030e+00 1.042310834203e+00 1.037409676567e+00 1.032772459889e+00 1.028410096332e+00 1.024290849295e+00 1.020331705480e+00 1.016379293384e+00 1.012265814813e+00 1.007766733858e+00 1.002663995610e+00 9.967353382972e-01 9.897761323206e-01 9.816401642393e-01 9.722075893688e-01 9.614592474912e-01 9.494238513038e-01 9.362251363705e-01 9.220633133504e-01 9.093565519186e-01 8.945469119209e-01 8.792076818594e-01 8.651838810758e-01 8.537178516272e-01 8.448449343540e-01 8.374251689499e-01 8.298529943524e-01 8.209616633577e-01 8.106836649547e-01 8.001670443954e-01 7.912279206903e-01 7.853792663126e-01 7.830121674593e-01 7.831547280406e-01 7.839616078179e-01 7.837036145976e-01 7.816694396171e-01 7.785006729449e-01 7.758622284730e-01 7.756008912064e-01 7.787243154500e-01 7.848517604078e-01 7.924517085345e-01 7.996840301325e-01 8.053710009483e-01 8.096124505396e-01 8.137195171113e-01 8.194875606524e-01 8.282131306015e-01 8.399360675634e-01 8.533191070392e-01 8.662980086619e-01 8.770775069214e-01 8.849086473174e-01 8.903491819123e-01 8.949173625657e-01 9.002304260456e-01 9.071142357792e-01 9.151449960555e-01 9.228618524305e-01 9.285148704463e-01 9.309926908655e-01 9.304124421892e-01 9.280997408904e-01 9.260104348196e-01 9.258018999637e-01 9.279988002605e-01 9.317547443645e-01 9.353301709534e-01 9.369922240946e-01 9.358585241453e-01 9.323222590374e-01 9.278006037836e-01 9.239651050212e-01 9.218365055051e-01 9.211951249602e-01 9.206329068209e-01 9.182785028784e-01 9.127556320920e-01 9.038706995720e-01 8.927757469099e-01 8.814962890699e-01 8.719937333999e-01 8.652414012013e-01 8.608322535507e-01 8.573015772934e-01 8.530350071594e-01 8.472498823001e-01 8.405128218998e-01 8.345479785285e-01 8.314470807408e-01 8.326082832918e-01 8.379938929832e-01 8.461926661779e-01 8.552251399871e-01 8.635778804609e-01 8.709512588722e-01 8.783436544963e-01 8.874057508039e-01 8.994393216032e-01 9.145516942332e-01 9.314203545440e-01 9.478109111330e-01 9.615646114924e-01 9.714692023360e-01 9.776528176393e-01 9.813893812496e-01 9.843848803550e-01 9.878844026718e-01 9.920836239297e-01 9.961501661736e-01 9.988099948578e-01 9.992240568903e-01 9.976780787238e-01 9.957235469845e-01 9.957551840209e-01 1.000281828975e+00 1.010224208240e+00 9.854718151413e-01 9.595442091151e-01 9.044012775075e-01 8.656196261363e-01 8.801490865152e-01 9.420703045717e-01 1.009757224556e+00 1.042908219649e+00 1.024787438326e+00 9.675603024309e-01 9.084779567547e-01 8.910646890628e-01 9.291276514637e-01 9.926912873289e-01 1.037997439889e+00 1.038557298790e+00 9.962136901666e-01 9.400311589137e-01 9.125272573489e-01 9.376806851941e-01 9.970958414730e-01 1.048689445099e+00 1.059956617676e+00 1.024344235408e+00 9.636858102746e-01 9.195888066296e-01 9.262449090715e-01 9.781287357627e-01 1.035539474578e+00 1.059334870241e+00 1.033594859527e+00 9.716030517325e-01 9.117918834543e-01 8.971275273974e-01 9.379612255942e-01 1.000670771627e+00 1.039898777008e+00 1.028706067136e+00 9.687084088012e-01 8.901680728018e-01 8.413514170127e-01 8.555574393984e-01 9.175608382207e-01 9.808191585994e-01 1.007337264116e+00 9.851023584244e-01 9.290398586879e-01 8.739577239645e-01 8.552422839957e-01 8.807337533806e-01 9.247998019373e-01 9.542032137945e-01 9.516787020451e-01 9.226757127053e-01 8.904102528908e-01 8.806337773026e-01 9.012480860174e-01 9.359626724043e-01 9.600869119012e-01 9.592925081888e-01 9.378696249252e-01 9.162404643558e-01 9.178279402399e-01 9.502474997070e-01 9.982446049837e-01 1.036605660783e+00 1.047122318610e+00 1.027240274278e+00 9.904125798413e-01 9.591753093320e-01 9.514861270686e-01 9.676473657153e-01 9.911591918711e-01 1.002550044468e+00 9.921067096168e-01 9.645338232048e-01 9.356793956759e-01 9.224692531749e-01 9.302234333345e-01 9.481609521346e-01 9.580685156731e-01 9.470707184165e-01 9.157358983800e-01 8.793098172176e-01 8.609032045484e-01 8.757124837842e-01 9.170177087350e-01 9.602348281324e-01 9.791261551032e-01 9.583128459397e-01 8.987060071383e-01 8.189442106494e-01 7.521731837621e-01 7.305780811772e-01 7.587053974246e-01 8.082311672992e-01 8.441179199695e-01 8.468039263851e-01
 1.801261492740e-01 1.800508237978e-01 1.799730067855e-01 1.799064571095e-01 1.798481027685e-01 1.797920754982e-01 1.797366879124e-01 1.796782310351e-01 1.796119606454e-01 1.795428655125e-01 1.794845929613e-01 1.794442839279e-01 1.794130205808e-01 1.793785641643e-01 1.793336100278e-01 1.792783584533e-01 1.792186564431e-01 1.791716317081e-01 1.791513402041e-01 1.791543679461e-01 1.791560856854e-01 1.791354019473e-01 1.790970271046e-01 1.790586484045e-01 1.790351171398e-01 1.790324554476e-01 1.790517530693e-01 1.790833033378e-01 1.791060823912e-01 1.791015859933e-01 1.790786980626e-01 1.790705481612e-01 1.791062509688e-01 1.791805520190e-01 1.792546612604e-01 1.792902737368e-01 1.792881021398e-01 1.792865001332e-01 1.793304574771e-01 1.794246332784e-01 1.795305413335e-01 1.796105282906e-01 1.796551090959e-01 1.796862506176e-01 1.797318997301e-01 1.798097513356e-01 1.799245481559e-01 1.800638465699e-01 1.801967364873e-01 1.802884811879e-01 1.803375757156e-01 1.803888167769e-01 1.805005297599e-01 1.806883234797e-01 1.809004442925e-01 1.810606047390e-01 1.811386229645e-01 1.811865207237e-01 1.812962785477e-01 1.815051388514e-01 1.817594107192e-01 1.819702403885e-01 1.821075257942e-01 1.822166019288e-01 1.823668617760e-01 1.825842688853e-01 1.828383353706e-01 1.830839321585e-01 1.833082237662e-01 1.835351731601e-01 1.837839128050e-01 1.840381514677e-01 1.842808010694e-01 1.845331696731e-01 1.848397538201e-01 1.852090692428e-01 1.855879228960e-01 1.859074516108e-01 1.861556900774e-01 1.864030966656e-01 1.867480698856e-01 1.872133256979e-01 1.877095216225e-01 1.881148890057e-01 1.883988284078e-01 1.886559369467e-01 1.890141830207e-01 1.895177443379e-01 1.900848451015e-01 1.905829660838e-01 1.909554461804e-01 1.912728186267e-01 1.916625016543e-01 1.921882963313e-01 1.927966424275e-01 1.933800118461e-01 1.938751081801e-01 1.943123328233e-01 1.947803012567e-01 1.953412784832e-01 1.959818124819e-01 1.966336184605e-01 1.972418650202e-01 1.978130850785e-01 1.983944521844e-01 1.990248764403e-01 1.997057818809e-01 2.004069217299e-01 2.010981958277e-01 2.017826963356e-01 2.024858244436e-01 2.032249143416e-01 2.039853288151e-01 2.047429348387e-01 2.054955280005e-01 2.062633293756e-01 2.070727008130e-01 2.079255745816e-01 2.087911552467e-01 2.096319158835e-01 2.104477963516e-01 2.112764585583e-01 2.121555192306e-01 2.130886194477e-01 2.140447123159e-01 2.149874488565e-01 2.159023305831e-01 2.168105342251e-01 2.177499966006e-01 2.187403199687e-01 2.197732388586e-01 2.208257094262e-01 2.218745381864e-01 2.229065827715e-01 2.239348047914e-01 2.249888296676e-01 2.260886600232e-01 2.272323883639e-01 2.283964555115e-01 2.295526955018e-01 2.306888118330e-01 2.318245065360e-01 2.329908322115e-01 2.341999113278e-01 2.354401178114e-01 2.366910862158e-01 2.379362885624e-01 2.391771536645e-01 2.404306537850e-01 2.417124039358e-01 2.430221298135e-01 2.443512050476e-01 2.456943580368e-01 2.470454186648e-01 2.484049321760e-01 2.497783880815e-01 2.511687612798e-01 2.525771297553e-01 2.540054638912e-01 2.554542325543e-01 2.569179123364e-01 2.583888564224e-01 2.598690205381e-01 2.613612971564e-01 2.628708928826e-01 2.644019812020e-01 2.659525280991e-01 2.675152630605e-01 2.690858665911e-01 2.706675158191e-01 2.722609287020e-01 2.738688175205e-01 2.754968513863e-01 2.771442387229e-01 2.788067826212e-01 2.804804787024e-01 2.821621664866e-01 2.838532249335e-01 2.855580230584e-01 2.872824431509e-01 2.890257812735e-01 2.907855533335e-01 2.925575000129e-01 2.943368778915e-01 2.961234163176e-01 2.979222433084e-01 2.997407442570e-01 3.015777252122e-01 3.034315303389e-01 3.052964829224e-01 3.071682563634e-01 3.090477476902e-01 3.109414693392e-01 3.128512597854e-01 3.147766606582e-01 3.167167183772e-01 3.186680713362e-01 3.206280203049e-01 3.225985457309e-01 3.245827151464e-01 3.265820730824e-01 3.285974480756e-01 3.306252501764e-01 3.326602365300e-01 3.347019608287e-01 3.367566256568e-01 3.388295729339e-01 3.409182554746e-01 3.430162185365e-01 3.451173118578e-01 3.472224668054e-01 3.493412237767e-01 3.514802725211e-01 3.536344807887e-01 3.557949792902e-01 3.579572242181e-01 3.601262041488e-01 3.623119037716e-01 3.645197814217e-01 3.667408457695e-01 3.689658415505e-01 3.711944801053e-01 3.734371356499e-01 3.756982218536e-01 3.779786728162e-01 3.802688880215e-01 3.825605841984e-01 3.848603933780e-01 3.871755443424e-01 3.895078101111e-01 3.918507797796e-01 3.941984514262e-01 3.965492575805e-01 3.989096045879e-01 4.012853140566e-01 4.036731691022e-01 4.060653838146e-01 4.084614501952e-01 4.108657888943e-01 4.132820777130e-01 4.157113309096e-01 4.181495837154e-01 4.205923035738e-01 4.230441089874e-01 4.255068605019e-01 4.279797283296e-01 4.304625877756e-01 4.329531969655e-01 4.354497057415e-01 4.379579097455e-01 4.404761692173e-01 4.429994496338e-01 4.455298480254e-01 4.480675832800e-01 4.506144562309e-01 4.531702153151e-01 4.557338650791e-01 4.583012561676e-01 4.608750763476e-01 4.634585477704e-01 4.660501953917e-01 4.686492522564e-01 4.712558255335e-01 4.738670279742e-01 4.764859892960e-01 4.791136628753e-01 4.817474515374e-01 4.843869417786e-01 4.870335169765e-01 4.896861900659e-01 4.923442874146e-01 4.950097770809e-01 4.976814332340e-01 5.003583754620e-01 5.030421368960e-01 5.057303327519e-01 5.084230642980e-01 5.111211300412e-01 5.138255809130e-01 5.165359649735e-01 5.192525485673e-01 5.219732475119e-01 5.246984059305e-01 5.274268138950e-01 5.301589992334e-01 5.328956591259e-01 5.356378987523e-01 5.383858184491e-01 5.411381499184e-01 5.438939489977e-01 5.466531220296e-01 5.494132378108e-01 5.521776071050e-01 5.549451473418e-01 5.577176768913e-01 5.604946273410e-01 5.632762385578e-01 5.660588926773e-01 5.688423218278e-01 5.716262855113e-01 5.744128363192e-01 5.772046233907e-01 5.800019361952e-01 5.828021158707e-01 5.856026864019e-01 5.884019008218e-01 5.912011721567e-01 5.940024918050e-01 5.968084988045e-01 5.996190240499e-01 6.024312685889e-01 6.052422832962e-01 6.080508123326e-01 6.108585850264e-01 6.136695673803e-01 6.164846321961e-01 6.193018569179e-01 6.221199504897e-01 6.249344049449e-01 6.277468403114e-01 6.305582875188e-01 6.333710888182e-01 6.361873817138e-01 6.390052806309e-01 6.418203742775e-01 6.446319779056e-01 6.474404628519e-01 6.502477920776e-01 6.530581110702e-01 6.558698741939e-01 6.586802576881e-01 6.614858490417e-01 6.642872680876e-01 6.670858710897e-01 6.698853105081e-01 6.726861776078e-01 6.754851135420e-01 6.782797147299e-01 6.810689964634e-01 6.838539427801e-01 6.866380638955e-01 6.894224962845e-01 6.922038990850e-01 6.949812712524e-01 6.977517371719e-01 7.005170115081e-01 7.032804629630e-01 7.060416635446e-01 7.087994282923e-01 7.115514754233e-01 7.142968655432e-01 7.170352317958e-01 7.197699150263e-01 7.225010936904e-01 7.252279499388e-01 7.279475348290e-01 7.306592141971e-01 7.333634157412e-01 7.360627320137e-01 7.387568641637e-01 7.414451678614e-01 7.441249280078e-01 7.467960152247e-01 7.494596956119e-01 7.521168753696e-01 7.547682636525e-01 7.574119344099e-01 7.600467282057e-01 7.626709554280e-01 7.652890539805e-01 7.678995152940e-01 7.705017197205e-01 7.730955233047e-01 7.756787793621e-01 7.782529799349e-01 7.808185089152e-01 7.833745522922e-01 7.859224366232e-01 7.884596085525e-01 7.909853624630e-01 7.935010224160e-01 7.960066696981e-01 7.985019746117e-01 8.009869893237e-01 8.034598233982e-01 8.059208495600e-01 8.083712238476e-01 8.108090793005e-01 8.132349702015e-01 8.156495321256e-01 8.180515226813e-01 8.204414073658e-01 8.228179612850e-01 8.251811692326e-01 8.275313848219e-01 8.298688895666e-01 8.321927102094e-01 8.345035546919e-01 8.367995773736e-01 8.390810771440e-01 8.413482303105e-01 8.436008310424e-01 8.458386410488e-01 8.480621074100e-01 8.502695210113e-01 8.524611226734e-01 8.546374737562e-01 8.567978985658e-01 8.589427350181e-01 8.610698886785e-01 8.631810867508e-01 8.652758843643e-01 8.673538606605e-01 8.694146880699e-01 8.714577582359e-01 8.734831748266e-01 8.754911533648e-01 8.774816890267e-01 8.794532534855e-01 8.814063628808e-01 8.833408838890e-01 8.852562809426e-01 8.871530911734e-01 8.890306282561e-01 8.908884930999e-01 8.927271339336e-01 8.945444825123e-01 8.963429242653e-01 8.981205758429e-01 8.998772303050e-01 9.016142283993e-01 9.033288325876e-01 9.050228039491e-01 9.066949600034e-01 9.083445753585e-01 9.099736588531e-01 9.115804562749e-01 9.131638587732e-01 9.147253609968e-01 9.162639621363e-01 9.177791164757e-01 9.192723838239e-01 9.207406373914e-01 9.221856684364e-01 9.236082278799e-01 9.250046295633e-01 9.263781119021e-01 9.277274522172e-01 9.290512172086e-01 9.303503957573e-01 9.316243456111e-01 9.328728660635e-01 9.340967330150e-01 9.352936212325e-01 9.364652062311e-01 9.376107993145e-01 9.387294705483e-01 9.398220979732e-01 9.408879242884e-01 9.419261227977e-01 9.429382213077e-01 9.439218456076e-01 9.448785498565e-01 9.458079885404e-01 9.467076299697e-01 9.475809080151e-01 9.484257835972e-01 9.492404922484e-01 9.500280622069e-01 9.507862188296e-01 9.515151840449e-01 9.522157598988e-01 9.528847561988e-01 9.535254475876e-01 9.541363515654e-01 9.547169234867e-01 9.552678734534e-01 9.557874742014e-01 9.562768587366e-01 9.567366220829e-01 9.571637524509e-01 9.575609214543e-01 9.579267966830e-01 9.582609617043e-01 9.585642901937e-01 9.588353374905e-01 9.590743607481e-01 9.592821183927e-01 9.594562004041e-01 9.596000689270e-01 9.597101396837e-01 9.597877089053e-01 9.598328634677e-01 9.598445249859e-01 9.598240240651e-01 9.597701679517e-01 9.596824190262e-01 9.595627898871e-01 9.594076779126e-01 9.592206130948e-01 9.589994669327e-01 9.587437713490e-01 9.584553819386e-01 9.581321397043e-01 9.577745607411e-01 9.573842244220e-01 9.569573100241e-01 9.564974846619e-01 9.560024900308e-01 9.554732119213e-01 9.549102739628e-01 9.543107173632e-01 9.536779276667e-01 9.530105049836e-01 9.523074092321e-01 9.515700338920e-01 9.507972776354e-01 9.499894214444e-01 9.491469816766e-01 9.482688468956e-01 9.473568631990e-01 9.464090528473e-01 9.454254810950e-01 9.444076633754e-01 9.433535776714e-01 9.422663730453e-01 9.411433712062e-01 9.399845725795e-01 9.387917280986e-01 9.375629240211e-01 9.362998658151e-01 9.350021002745e-01 9.336682106214e-01 9.323013379836e-01 9.308982394760e-01 9.294614474523e-01 9.279898836686e-01 9.264837168361e-01 9.249439568436e-01 9.233691272311e-01 9.217602539557e-01 9.201181362497e-01 9.184413502468e-01 9.167314916414e-01 9.149882484842e-01 9.132108802202e-01 9.114011891074e-01 9.095573449602e-01 9.076815046304e-01 9.057729633116e-01 9.038321154982e-01 9.018589098923e-01 8.998532911524e-01 8.978166389528e-01 8.957482493893e-01 8.936485257933e-01 8.915190351134e-01 8.893572246645e-01 8.871658027167e-01 8.849444117778e-01 8.826937364101e-01 8.804130113599e-01 8.781036134757e-01 8.757655223171e-01 8.733985888904e-01 8.710042953485e-01 8.685828155800e-01 8.661340390943e-01 8.636586437803e-01 8.611570027943e-01 8.586291517041e-01 8.560768497846e-01 8.534998130065e-01 8.508979940172e-01 8.482733673058e-01 8.456239698564e-01 8.429527133625e-01 8.402591501317e-01 8.375443295442e-01 8.348088406191e-01 8.320530301322e-01 8.292771009959e-01 8.264826328126e-01 8.236694118117e-01 8.208387885572e-01 8.179912049523e-01 8.151271736925e-01 8.122480089130e-01 8.093534441381e-01 8.064452148465e-01 8.035236162055e-01 8.005903744009e-01 7.976444137063e-01 7.946888380435e-01 7.917232396522e-01 7.887485052494e-01 7.857659497361e-01 7.827762626990e-01 7.797805422000e-01 7.767803371278e-01 7.737745527385e-01 7.707662330808e-01 7.677561417749e-01 7.647449843455e-01 7.617340051747e-01 7.587233005209e-01 7.557156480391e-01 7.527109543978e-01 7.497113917812e-01 7.467167909100e-01 7.437293271198e-01 7.407504842185e-01 7.377802121982e-01 7.348208319085e-01 7.318730191769e-01 7.289395038034e-01 7.260199248595e-01 7.231155081060e-01 7.202286833767e-01 7.173605781564e-01 7.145127247653e-01 7.116851456996e-01 7.088805271412e-01 7.061009595239e-01 7.033459788518e-01 7.006178995176e-01 6.979188293622e-01 6.952498629455e-01 6.926118275431e-01 6.900065493194e-01 6.874359559657e-01 6.849009356589e-01 6.824031186712e-01 6.799448251845e-01 6.775265326313e-01 6.751497554218e-01 6.728175288083e-01 6.705290488170e-01 6.682875066690e-01 6.660927584822e-01 6.639482205549e-01 6.618547620545e-01 6.598125548307e-01 6.578251965343e-01 6.558915680718e-01 6.540150671457e-01 6.521963244340e-01 6.504362662382e-01 6.487378704109e-01 6.470999275524e-01 6.455258457128e-01 6.440157069501e-01 6.425709388613e-01 6.411931187776e-01 6.398823329373e-01 6.386412047318e-01 6.374689954208e-01 6.363678924466e-01 6.353388087394e-01 6.343815295394e-01 6.334977890469e-01 6.326884251440e-01 6.319539306970e-01 6.312943199959e-01 6.307103142311e-01 6.302043814974e-01 6.297729942516e-01 6.294211527836e-01 6.291455953545e-01 6.289477414903e-01 6.288295381171e-01 6.287867798691e-01 6.288243966390e-01 6.289385760712e-01 6.291313568197e-01 6.294015804565e-01 6.297485212562e-01 6.301739980914e-01 6.306745050964e-01 6.312522054364e-01 6.319039228232e-01 6.326319339591e-01 6.334340361663e-01 6.343075092111e-01 6.352565448027e-01 6.362744083919e-01 6.373646747752e-01 6.385235450012e-01 6.397495285250e-01 6.410453356447e-01 6.424034171394e-01 6.438292137967e-01 6.453161222421e-01 6.468653892038e-01 6.484759219990e-01 6.501419935685e-01 6.518694817663e-01 6.536483159285e-01 6.554836431241e-01 6.573699053006e-01 6.593047236032e-01 6.612919024536e-01 6.633207727671e-01 6.653992463424e-01 6.675156742467e-01 6.696759533598e-01 6.718749223331e-01 6.741073420970e-01 6.763802436474e-01 6.786790575608e-01 6.810148620097e-01 6.833748517735e-01 6.857624549618e-01 6.881768902663e-01 6.906078434594e-01 6.930659281116e-01 6.955339934753e-01 6.980241899042e-01 7.005239998572e-01 7.030353676176e-01 7.055595786654e-01 7.080832026477e-01 7.106210006490e-01 7.131520385809e-01 7.156901760503e-01 7.182242949033e-01 7.207514136299e-01 7.232789753711e-01 7.257884445030e-01 7.282978732387e-01 7.307860053388e-01 7.332634279643e-01 7.357240930658e-01 7.381609409058e-01 7.405845779121e-01 7.429745950453e-01 7.453480536969e-01 7.476881270284e-01 7.500005208349e-01 7.522834007502e-01 7.545257757955e-01 7.567414512852e-01 7.589101174598e-01 7.610460131140e-01 7.631358874656e-01 7.651814385483e-01 7.671866118298e-01 7.691346523494e-01 7.710434040858e-01 7.728918144136e-01 7.746922103964e-01 7.764366807284e-01 7.781200660682e-01 7.797515856560e-01 7.813145981831e-01 7.828212347620e-01 7.842602174647e-01 7.856338590264e-01 7.869427566837e-01 7.881757900829e-01 7.893457250146e-01 7.904360505456e-01 7.914559211169e-01 7.923998540315e-01 7.932633874560e-01 7.940537919897e-01 7.947568153988e-01 7.953847628197e-01 7.959245612734e-01 7.963800341499e-01 7.967536334967e-01 7.970335147536e-01 7.972310717414e-01 7.973316410720e-01 7.973450700028e-01 7.972656451496e-01 7.970895631026e-01 7.968236315515e-01 7.964543137794e-01 7.959961971347e-01 7.954331941264e-01 7.947733903690e-01 7.940143952236e-01 7.931489788599e-01 7.921896484809e-01 7.911187000700e-01 7.899495004268e-01 7.886726591513e-01 7.872898813821e-01 7.858052686644e-01 7.842058734242e-01 7.825081272754e-01 7.806944155633e-01 7.787774587671e-01 7.767502698396e-01 7.746097655494e-01 7.723671438062e-01 7.700050215065e-01 7.675407193431e-01 7.649598577655e-01 7.622705836228e-01 7.594724321481e-01 7.565574148909e-01 7.535392565414e-01 7.504029961307e-01 7.471626471513e-01 7.438086618973e-01 7.403442833317e-01 7.367746180612e-01 7.330885998856e-01 7.293025667944e-01 7.254021128520e-01 7.213980736463e-01 7.172881792814e-01 7.130687738443e-01 7.087525043274e-01 7.043244506357e-01 6.998026583847e-01 6.951756294947e-01 6.904493830422e-01 6.856310993769e-01 6.807093090933e-01 6.757030103521e-01 6.705960628482e-01 6.654047539898e-01 6.601259386924e-01 6.547578373739e-01 6.493154062882e-01 6.437832183911e-01 6.381846734707e-01 6.325060389535e-01 6.267587532713e-01 6.209484515721e-01 6.150686816728e-01 6.091395115136e-01 6.031471056681e-01 5.971106623363e-01 5.910274503874e-01 5.849016939624e-01 5.787476221222e-01 5.725558338386e-01 5.663493640401e-01 5.601195449091e-01 5.538830063041e-01 5.476444829110e-01 5.414042101910e-01 5.351851827802e-01 5.289780841469e-01 5.228063087961e-01 5.166693138797e-01 5.105793228975e-01 5.045516160603e-01 4.985851673737e-01 4.927052002639e-01 4.869092285852e-01 4.812195513057e-01 4.756443871158e-01 4.701946376824e-01 4.648913343944e-01 4.597359038773e-01 4.547563372042e-01 4.499555119712e-01 4.453556047309e-01 4.409702472751e-01 4.368100114066e-01 4.329000777762e-01 4.292431298261e-01 4.258670101097e-01 4.227768900523e-01 4.199931876970e-01 4.175298714536e-01 4.153956917480e-01 4.136132714455e-01 4.121815643499e-01 4.111250490202e-01 4.104445549377e-01 4.101502523508e-01 4.102543087115e-01 4.107529593239e-01 4.116632782753e-01 4.129742390052e-01 4.146979389494e-01 4.168274659637e-01 4.193617508850e-01 4.223025187849e-01 4.256336092477e-01 4.293622353161e-01 4.334681704912e-01 4.379506003652e-01 4.427973973035e-01 4.479938677974e-01 4.535369639100e-01 4.594020093296e-01 4.655903473485e-01 4.720752110247e-01 4.788509178101e-01 4.859035238375e-01 4.932124351215e-01 5.007743322282e-01 5.085621960184e-01 5.165734925319e-01 5.247869061189e-01 5.331904723686e-01 5.417739466522e-01 5.505161905926e-01 5.594141408429e-01 5.684436304066e-01 5.776010747409e-01 5.868696501529e-01 5.962365120854e-01 6.056948808528e-01 6.152257269756e-01 6.248255599156e-01 6.344760038256e-01 6.441718715731e-01 6.539004209316e-01 6.636496291631e-01 6.734140664241e-01 6.831766750084e-01 6.929364934144e-01 7.026763716980e-01 7.123918322249e-01 7.220730717854e-01 7.317076806346e-01 7.412944301247e-01 7.508150899435e-01 7.602717629752e-01 7.696487690311e-01 7.789408227882e-01 7.881428062896e-01 7.972401444188e-01 8.062351496304e-01 8.151095112954e-01 8.238651557529e-01 8.324914478583e-01 8.409789939480e-01 8.493287452801e-01 8.575240221199e-01 8.655692703771e-01 8.734493009881e-01 8.811632732206e-01 8.887051088158e-01 8.960655564386e-01 9.032459831072e-01 9.102322621368e-01 9.170271360038e-01 9.236212415855e-01 9.300091908090e-01 9.361931346780e-01 9.421582701913e-01 9.479109267864e-01 9.534398078998e-01 9.587456443325e-01 9.638240527096e-01 9.686684136989e-01 9.732836580206e-01 9.776571183740e-01 9.817961191101e-01 9.856911613957e-01 9.893444311548e-01 9.927545968526e-01 9.959159793999e-01 9.988349791308e-01 1.001503267890e+00 1.003927128054e+00 1.006102667755e+00 1.008031443929e+00 1.009717263101e+00 1.011154836645e+00 1.012352756019e+00 1.013308302359e+00 1.014026162446e+00 1.014509359281e+00 1.014759188200e+00 1.014783137539e+00 1.014579400851e+00 1.014160087321e+00 1.013523760408e+00 1.012680759922e+00 1.011634509526e+00 1.010391938738e+00 1.008963406520e+00 1.007349431604e+00 1.005566881451e+00 1.003617337711e+00 1.001514123534e+00 9.992663059631e-01 9.968796740759e-01 9.943730167450e-01 9.917478231653e-01 9.890244237547e-01 9.862088588239e-01 9.833148296195e-01 9.803596974311e-01 9.773473025846e-01 9.743025402102e-01 9.712292251539e-01 9.681482863192e-01 9.650707434881e-01 9.620097311868e-01 9.589860206851e-01 9.560057379426e-01 9.530918393827e-01 9.502528006510e-01 9.475064279832e-01 9.448672643475e-01 9.423448581078e-01 9.399616481288e-01 9.377203245871e-01 9.356439737448e-01 9.337372356097e-01 9.320146681221e-01 9.304895536548e-01 9.291648766455e-01 9.280603446215e-01 9.271723387291e-01 9.265169683207e-01 9.260975835244e-01 9.259156267151e-01 9.259837321822e-01 9.262917638546e-01 9.268553866535e-01 9.276639675608e-01 9.287207786580e-01 9.300250556456e-01 9.315663035048e-01 9.333498767843e-01 9.353588020407e-01 9.375952727615e-01 9.400447985671e-01 9.426992089687e-01 9.455523615620e-01 9.485842111921e-01 9.517931278733e-01 9.551569067085e-01 9.586673887552e-01 9.623091379187e-01 9.660637401021e-01 9.699229321629e-01 9.738635001376e-01 9.778775554267e-01 9.819417961702e-01 9.860433837237e-01 9.901683973291e-01 9.942947747751e-01 9.984156067169e-01 1.002504728213e+00 1.006556680464e+00 1.010550321424e+00 1.014473247622e+00 1.018314348766e+00 1.022052239125e+00 1.025685930400e+00 1.029192027869e+00 1.032567186766e+00 1.035797615019e+00 1.038871077247e+00 1.041785193476e+00 1.044522018852e+00 1.047085960952e+00 1.049460451383e+00 1.051644348880e+00 1.053633795719e+00 1.055419622767e+00 1.057007326300e+00 1.058383462345e+00 1.059557776520e+00 1.060521796313e+00 1.061278223593e+00 1.061830472328e+00 1.062172979061e+00 1.062318963321e+00 1.062259996411e+00 1.062007607017e+00 1.061564633378e+00 1.060931961680e+00 1.060123131533e+00 1.059132058424e+00 1.057979502351e+00 1.056659524446e+00 1.055186183707e+00 1.053568189361e+00 1.051805425072e+00 1.049917632974e+00 1.047900289335e+00 1.045772703870e+00 1.043538138076e+00 1.041204766302e+00 1.038787500694e+00 1.036284698752e+00 1.033717937458e+00 1.031085028823e+00 1.028401410635e+00 1.025676427719e+00 1.022912286202e+00 1.020130167894e+00 1.017324703788e+00 1.014516932968e+00 1.011709894907e+00 1.008910964078e+00 1.006138027430e+00 1.003387355907e+00 1.000680687399e+00 9.980168367298e-01 9.954107424001e-01 9.928727813876e-01 9.904052456243e-01 9.880262429725e-01 9.857359988055e-01 9.835524522359e-01 9.814789684897e-01 9.795251404790e-01 9.777047283586e-01 9.760182219425e-01 9.744841086471e-01 9.731020190969e-01 9.718865776662e-01 9.708413506859e-01 9.699741378474e-01 9.692943251119e-01 9.688006418479e-01 9.685079044846e-01 9.684102008343e-01 9.685188984905e-01 9.688324380857e-01 9.693492285719e-01 9.700783110280e-01 9.710068909223e-01 9.721430527467e-01 9.734781367100e-01 9.750061838998e-01 9.767297582405e-01 9.786310081535e-01 9.807124387568e-01 9.829595788374e-01 9.853659685444e-01 9.879225111734e-01 9.906177592921e-01 9.934431312016e-01 9.963854312452e-01 9.994391801435e-01 1.002589078038e+00 1.005830496327e+00 1.009151526291e+00 1.012542984273e+00 1.016002630011e+00 1.019515361449e+00 1.023086178105e+00 1.026699962314e+00 1.030359698569e+00 1.034063418152e+00 1.037802366642e+00 1.041585818919e+00 1.045401365021e+00 1.049260540262e+00 1.053156370545e+00 1.057087426811e+00 1.061062485382e+00 1.065065772540e+00 1.069108421541e+00 1.073178032553e+00 1.077268611274e+00 1.081376876060e+00 1.085483646871e+00 1.089585264873e+00 1.093653413049e+00 1.097675777058e+00 1.101625374709e+00 1.105472024522e+00 1.109192448965e+00 1.112741307890e+00 1.116093025154e+00 1.119198639080e+00 1.122020853688e+00 1.124516040561e+00 1.126632805205e+00 1.128335281725e+00 1.129567669309e+00 1.130294951457e+00 1.130471618928e+00 1.130056831260e+00 1.129023049986e+00 1.127331650753e+00 1.124969893384e+00 1.121913806406e+00 1.118160572233e+00 1.113711370567e+00 1.108575127894e+00 1.102781785829e+00 1.096355482917e+00 1.089353401858e+00 1.081826588867e+00 1.073847733822e+00 1.065504978502e+00 1.056883026721e+00 1.048099525117e+00 1.039261259183e+00 1.030493954459e+00 1.021927330092e+00 1.013688122498e+00 1.005914779913e+00 9.987265830235e-01 9.922502581606e-01 9.865917674763e-01 9.818448809088e-01 9.780858538426e-01 9.753662259022e-01 9.737205561583e-01 9.731455890375e-01 9.736254302787e-01 9.751088251806e-01 9.775236258199e-01 9.807764923457e-01 9.847538693200e-01 9.893329385700e-01 9.943699642782e-01 9.997305565071e-01 1.005266751092e+00 1.010841058919e+00 1.016325854616e+00 1.021594943918e+00 1.026555886670e+00 1.031112203156e+00 1.035206142301e+00 1.038792908175e+00 1.041846699342e+00 1.044378531737e+00 1.046398749095e+00 1.047963481077e+00 1.049127700346e+00 1.049969561988e+00 1.050583413844e+00 1.051059108727e+00 1.051507952147e+00 1.052019115929e+00 1.052695069362e+00 1.053614193809e+00 1.054842577030e+00 1.056434668201e+00 1.058405047103e+00 1.060769676329e+00 1.063492744622e+00 1.066535563925e+00 1.069831913996e+00 1.073286471181e+00 1.076812767777e+00 1.080287597482e+00 1.083610094371e+00 1.086666408118e+00 1.089352256335e+00 1.091589550763e+00 1.093296664230e+00 1.094440215538e+00 1.094989400399e+00 1.094957332131e+00 1.094379992342e+00 1.093312580484e+00 1.091854411979e+00 1.090101251801e+00 1.088190079986e+00 1.086248212639e+00 1.084415143320e+00 1.082827138061e+00 1.081592904747e+00 1.080820945735e+00 1.080566544180e+00 1.080874853134e+00 1.081738285682e+00 1.083111628019e+00 1.084925422503e+00 1.087058346640e+00 1.089382255910e+00 1.091734160554e+00 1.093951234598e+00 1.095871086819e+00 1.097334418388e+00 1.098216183848e+00 1.098398942997e+00 1.097822376633e+00 1.096446100322e+00 1.094280254551e+00 1.091376600180e+00 1.087808928976e+00 1.083705366931e+00 1.079187449837e+00 1.074411556856e+00 1.069519018980e+00 1.064634370769e+00 1.059869498230e+00 1.055274182273e+00 1.050877714767e+00 1.046632995331e+00 1.042453955255e+00 1.038206249779e+00 1.033702690187e+00 1.028751561663e+00 1.023120918906e+00 1.016611306772e+00 1.009028330003e+00 1.000221150128e+00 9.901044494220e-01 9.786363402248e-01 9.658781906049e-01 9.519400197500e-01 9.370276582746e-01 9.214089027823e-01 9.077747991466e-01 8.922352855405e-01 8.763846204720e-01 8.620859986638e-01 8.505900486559e-01 8.419078959028e-01 8.348577997322e-01 8.277802513273e-01 8.194587679929e-01 8.097925320792e-01 7.999151250251e-01 7.916287825141e-01 7.864343556288e-01 7.847025111774e-01 7.854422118340e-01 7.867897705191e-01 7.870180723178e-01 7.854324056654e-01 7.827041444266e-01 7.805385511433e-01 7.808102547761e-01 7.845417955869e-01 7.913383061108e-01 7.996389383441e-01 8.075612809497e-01 8.138768955471e-01 8.186428637460e-01 8.231288354775e-01 8.290968801296e-01 8.378281814050e-01 8.493558250965e-01 8.623416364202e-01 8.747191252967e-01 8.846858474451e-01 8.914844025540e-01 8.956873374953e-01 8.988555528987e-01 9.026888958016e-01 9.081145420860e-01 9.148078939864e-01 9.213682295242e-01 9.260633678265e-01 9.277663505335e-01 9.265675040561e-01 9.237689993505e-01 9.213189250315e-01 9.208703753398e-01 9.229409748356e-01 9.266507475372e-01 9.302066579499e-01 9.317998123789e-01 9.304772197723e-01 9.265754896401e-01 9.214883352059e-01 9.169013125166e-01 9.138924372065e-01 9.123127084164e-01 9.108207591079e-01 9.076000086824e-01 9.013076386181e-01 8.917812352777e-01 8.802129235073e-01 8.686822607180e-01 8.592084907360e-01 8.528044484729e-01 8.490697767904e-01 8.465119657546e-01 8.434702335350e-01 8.391128817684e-01 8.339572725111e-01 8.296735766738e-01 8.282871625585e-01 8.311126179342e-01 8.380170137361e-01 8.475065609960e-01 8.575246671612e-01 8.664898253670e-01 8.740344177616e-01 8.810889072861e-01 8.892587348519e-01 8.998395788929e-01 9.129836485520e-01 9.274469084833e-01 9.410871406312e-01 9.518366930691e-01 9.585705611870e-01 9.615214361505e-01 9.621051065415e-01 9.622000062578e-01 9.632222090686e-01 9.655090024018e-01 9.683031709319e-01 9.703384477820e-01 9.707564498063e-01 9.698244173763e-01 9.690889623888e-01 9.709054061822e-01 9.774251971145e-01 9.887463128666e-01 9.798808769021e-01 9.592326788525e-01 9.073445781774e-01 8.627964540327e-01 8.656175827104e-01 9.192892953757e-01 9.871713366872e-01 1.027047871006e+00 1.017326850998e+00 9.648149858703e-01 9.028100827766e-01 8.760172325250e-01 9.060231214082e-01 9.694722906702e-01 1.022477667648e+00 1.034467255226e+00 1.002031543431e+00 9.491596158984e-01 9.161697559314e-01 9.314670680682e-01 9.846033995958e-01 1.037066993978e+00 1.054574020942e+00 1.026250639920e+00 9.689228517817e-01 9.207608284252e-01 9.180349512390e-01 9.625371322347e-01 1.019567747792e+00 1.049514699081e+00 1.032829730669e+00 9.777772988768e-01 9.177527252919e-01 8.943139588705e-01 9.235382441683e-01 9.792180259708e-01 1.018340849473e+00 1.012174051109e+00 9.589614241051e-01 8.853212049892e-01 8.371590279901e-01 8.492037336865e-01 9.104175209470e-01 9.761892765154e-01 1.007123099379e+00 9.881458597124e-01 9.309455330800e-01 8.690050078085e-01 8.412973489021e-01 8.630570685221e-01 9.124124659879e-01 9.536834420956e-01 9.642377018354e-01 9.436726331944e-01 9.107905348815e-01 8.917211657016e-01 9.013398867938e-01 9.317161237755e-01 9.612298571075e-01 9.728398364629e-01 9.648377180728e-01 9.508627125670e-01 9.504070971706e-01 9.736419017867e-01 1.012307608710e+00 1.046263125009e+00 1.057575974469e+00 1.040358930216e+00 1.003517474329e+00 9.668112336693e-01 9.502137322394e-01 9.603190119837e-01 9.857769025734e-01 1.007006475778e+00 1.009460753865e+00 9.908104052733e-01 9.608952508842e-01 9.358812768899e-01 9.280209144594e-01 9.369635812008e-01 9.506921637754e-01 9.551305084598e-01 9.438767783431e-01 9.223230706323e-01 9.050572791261e-01 9.063144671752e-01 9.279887303294e-01 9.560960360586e-01 9.693177911202e-01 9.511069084496e-01 8.979648441105e-01 8.235182467762e-01 7.577563939699e-01 7.344086233638e-01 7.635823713280e-01 8.199025469219e-01 8.659381812859e-01 8.773103296255e-01
 1.810496852165e-01 1.810786363000e-01 1.811081495162e-01 1.811496624797e-01 1.811981245381e-01 1.812457185861e-01 1.812930070660e-01 1.813410232387e-01 1.813883720553e-01 1.814364613989e-01 1.814947951303e-01 1.815676700722e-01 1.816483216802e-01 1.817262790014e-01 1.817988255155e-01 1.818671098487e-01 1.819348554549e-01 1.820131822910e-01 1.821142538237e-01 1.822362132681e-01 1.823610258550e-01 1.824700806651e-01 1.825659849719e-01 1.826639889224e-01 1.827753245524e-01 1.829045305446e-01 1.830525807908e-01 1.832157804393e-01 1.833776360684e-01 1.835190702133e-01 1.836429771429e-01 1.837773457921e-01 1.839498386719e-01 1.841617624505e-01 1.843783446318e-01 1.845635402388e-01 1.847136952647e-01 1.848625177994e-01 1.850520903518e-01 1.852909848500e-01 1.855453348826e-01 1.857771805911e-01 1.859761509066e-01 1.861625954786e-01 1.863637575596e-01 1.865967993386e-01 1.868646629543e-01 1.871571210007e-01 1.874471092259e-01 1.877006613383e-01 1.879136377847e-01 1.881254072571e-01 1.883934520374e-01 1.887373196565e-01 1.891108545284e-01 1.894386530458e-01 1.896865681984e-01 1.899006296937e-01 1.901712278442e-01 1.905419839736e-01 1.909647998850e-01 1.913496810470e-01 1.916599937057e-01 1.919399891125e-01 1.922602436301e-01 1.926514193451e-01 1.930826635732e-01 1.935059878473e-01 1.939057160032e-01 1.943067416287e-01 1.947328249979e-01 1.951720053632e-01 1.955999758276e-01 1.960311498138e-01 1.965100131740e-01 1.970526310707e-01 1.976139151576e-01 1.981232885830e-01 1.985587586219e-01 1.989838087976e-01 1.994977761188e-01 2.001344797159e-01 2.008137329389e-01 2.014097943962e-01 2.018813011981e-01 2.023144137614e-01 2.028419138563e-01 2.035177655519e-01 2.042680449517e-01 2.049576783173e-01 2.055173271672e-01 2.060116459134e-01 2.065723029796e-01 2.072736282047e-01 2.080672537066e-01 2.088403485981e-01 2.095209638407e-01 2.101342175427e-01 2.107736501015e-01 2.115108337167e-01 2.123349950045e-01 2.131737756554e-01 2.139638624229e-01 2.147079119466e-01 2.154570241467e-01 2.162597076071e-01 2.171213641193e-01 2.180056380575e-01 2.188753659223e-01 2.197276107490e-01 2.205939910180e-01 2.214995601074e-01 2.224349688681e-01 2.233721708730e-01 2.242989828724e-01 2.252313050262e-01 2.261970194796e-01 2.272081905054e-01 2.282401370445e-01 2.292537929086e-01 2.302381651076e-01 2.312268642068e-01 2.322576116013e-01 2.333421541627e-01 2.344547788268e-01 2.355588954774e-01 2.366353948406e-01 2.377009111299e-01 2.387904767097e-01 2.399273214708e-01 2.411061510625e-01 2.423079109131e-01 2.435086084810e-01 2.446920899079e-01 2.458674868719e-01 2.470632476369e-01 2.483010824619e-01 2.495821609585e-01 2.508862549476e-01 2.521838261739e-01 2.534607986963e-01 2.547319976104e-01 2.560299741443e-01 2.573680484537e-01 2.587383851154e-01 2.601197667359e-01 2.614956963679e-01 2.628644722931e-01 2.642423783135e-01 2.656463945913e-01 2.670765940964e-01 2.685260594537e-01 2.699891498794e-01 2.714579701088e-01 2.729334674857e-01 2.744212297694e-01 2.759245578806e-01 2.774442031044e-01 2.789813334869e-01 2.805381329833e-01 2.821083753434e-01 2.836853184081e-01 2.852688141568e-01 2.868632196699e-01 2.884728978790e-01 2.901022009268e-01 2.917497092393e-01 2.934076562848e-01 2.950722535539e-01 2.967468031124e-01 2.984312602156e-01 3.001295549719e-01 3.018448383564e-01 3.035781333642e-01 3.053255919427e-01 3.070830709488e-01 3.088480390020e-01 3.106197504349e-01 3.124037478235e-01 3.142048287351e-01 3.160242676146e-01 3.178589473436e-01 3.197038104909e-01 3.215562404990e-01 3.234140058505e-01 3.252822688310e-01 3.271670768357e-01 3.290700728190e-01 3.309878886932e-01 3.329174308617e-01 3.348518728081e-01 3.367926866412e-01 3.387454017183e-01 3.407128964350e-01 3.426946909987e-01 3.446895665983e-01 3.466956624351e-01 3.487094493131e-01 3.507312136069e-01 3.527656941399e-01 3.548129683359e-01 3.568755194838e-01 3.589496096719e-01 3.610303953402e-01 3.631158778893e-01 3.652127634068e-01 3.673254386982e-01 3.694536889561e-01 3.715906676901e-01 3.737299076722e-01 3.758712153518e-01 3.780237449977e-01 3.801949208369e-01 3.823807998271e-01 3.845725959736e-01 3.867655309527e-01 3.889629578103e-01 3.911748926443e-01 3.934076235578e-01 3.956533787126e-01 3.979022704919e-01 4.001540505820e-01 4.024164613493e-01 4.046967001742e-01 4.069948976756e-01 4.093024444648e-01 4.116110007249e-01 4.139252860603e-01 4.162536854673e-01 4.185986687124e-01 4.209528642866e-01 4.233114437667e-01 4.256712795007e-01 4.280396085467e-01 4.304213069423e-01 4.328142666962e-01 4.352116410640e-01 4.376121114742e-01 4.400184120941e-01 4.424348288888e-01 4.448637333584e-01 4.473010617178e-01 4.497416005126e-01 4.521894251833e-01 4.546473991143e-01 4.571139572229e-01 4.595894719810e-01 4.620718369512e-01 4.645597591629e-01 4.670567282118e-01 4.695629609802e-01 4.720739071365e-01 4.745898284102e-01 4.771129547109e-01 4.796440875778e-01 4.821820279641e-01 4.847273027256e-01 4.872760107520e-01 4.898287615644e-01 4.923904897529e-01 4.949594158601e-01 4.975347599926e-01 5.001158665455e-01 5.027018259696e-01 5.052935957024e-01 5.078916337066e-01 5.104962698117e-01 5.131054377034e-01 5.157201248207e-01 5.183404109585e-01 5.209647372307e-01 5.235946958338e-01 5.262297713085e-01 5.288699949506e-01 5.315156166217e-01 5.341640408596e-01 5.368161785478e-01 5.394733615280e-01 5.421348498483e-01 5.448012936367e-01 5.474728228736e-01 5.501479923802e-01 5.528253352774e-01 5.555054431500e-01 5.581882141324e-01 5.608739623894e-01 5.635650675889e-01 5.662602245863e-01 5.689583300058e-01 5.716590662171e-01 5.743615165233e-01 5.770650717817e-01 5.797712789159e-01 5.824794362888e-01 5.851905789245e-01 5.879062305345e-01 5.906244638063e-01 5.933436573609e-01 5.960615288753e-01 5.987791366246e-01 6.014980321617e-01 6.042211507720e-01 6.069489721748e-01 6.096776461602e-01 6.124063620889e-01 6.151332838310e-01 6.178579384102e-01 6.205835328083e-01 6.233123422645e-01 6.260455701310e-01 6.287792088336e-01 6.315109445112e-01 6.342382709131e-01 6.369636398905e-01 6.396913200673e-01 6.424207820054e-01 6.451529927331e-01 6.478837444473e-01 6.506102915485e-01 6.533334930626e-01 6.560538925517e-01 6.587756885916e-01 6.614993355248e-01 6.642235269241e-01 6.669435220875e-01 6.696583082431e-01 6.723694546731e-01 6.750785999007e-01 6.777890468476e-01 6.805002441791e-01 6.832079846606e-01 6.859109160482e-01 6.886073349221e-01 6.913009038409e-01 6.939934586627e-01 6.966855252202e-01 6.993758844668e-01 7.020601229625e-01 7.047380918140e-01 7.074107875843e-01 7.100805798214e-01 7.127499818097e-01 7.154149592147e-01 7.180754368399e-01 7.207269480988e-01 7.233725000215e-01 7.260145520879e-01 7.286532584063e-01 7.312876951943e-01 7.339150004671e-01 7.365341657854e-01 7.391462906166e-01 7.417530301561e-01 7.443546429222e-01 7.469504562676e-01 7.495387219163e-01 7.521165898446e-01 7.546868988763e-01 7.572507970256e-01 7.598084570117e-01 7.623589361975e-01 7.648993519025e-01 7.674299029681e-01 7.699524772868e-01 7.724673798435e-01 7.749753475402e-01 7.774734541978e-01 7.799613815254e-01 7.824386965815e-01 7.849084639911e-01 7.873690795211e-01 7.898199567969e-01 7.922613759444e-01 7.946916042265e-01 7.971106928353e-01 7.995211729585e-01 8.019194177643e-01 8.043087181483e-01 8.066864495377e-01 8.090518705891e-01 8.114062125736e-01 8.137483693331e-01 8.160788244589e-01 8.183988109427e-01 8.207051701948e-01 8.229984868816e-01 8.252797779630e-01 8.275471877654e-01 8.298013066219e-01 8.320442115388e-01 8.342719867360e-01 8.364871577749e-01 8.386876219690e-01 8.408736087430e-01 8.430454648177e-01 8.452025387819e-01 8.473467375472e-01 8.494756257636e-01 8.515883014173e-01 8.536854659802e-01 8.557669776201e-01 8.578330865929e-01 8.598841997598e-01 8.619185882447e-01 8.639356597539e-01 8.659362505990e-01 8.679203814203e-01 8.698869952349e-01 8.718369727801e-01 8.737693386477e-01 8.756842131457e-01 8.775813002301e-01 8.794601559907e-01 8.813208878213e-01 8.831627043584e-01 8.849857881259e-01 8.867908223701e-01 8.885765356158e-01 8.903428809740e-01 8.920899389805e-01 8.938169573190e-01 8.955239503048e-01 8.972111885484e-01 8.988776568129e-01 9.005240700219e-01 9.021504643788e-01 9.037543537821e-01 9.053372321361e-01 9.068987322946e-01 9.084388353884e-01 9.099588471779e-01 9.114549083356e-01 9.129284506694e-01 9.143800594895e-01 9.158084735483e-01 9.172149635454e-01 9.185986422034e-01 9.199577562329e-01 9.212937176773e-01 9.226060462643e-01 9.238946958633e-01 9.251593393013e-01 9.263995776409e-01 9.276149358847e-01 9.288062316614e-01 9.299718471386e-01 9.311132942284e-01 9.322290501609e-01 9.333187907600e-01 9.343843952121e-01 9.354225340544e-01 9.364352322506e-01 9.374220722085e-01 9.383814751106e-01 9.393143603919e-01 9.402213066092e-01 9.410999801268e-01 9.419522121337e-01 9.427769648556e-01 9.435731501844e-01 9.443429415078e-01 9.450839621340e-01 9.457969150328e-01 9.464813897783e-01 9.471375597880e-01 9.477655555358e-01 9.483641037885e-01 9.489321291500e-01 9.494731288137e-01 9.499834998322e-01 9.504648338038e-01 9.509171787575e-01 9.513374725152e-01 9.517290678720e-01 9.520907703111e-01 9.524208098136e-01 9.527217169896e-01 9.529905498408e-01 9.532292684638e-01 9.534377769617e-01 9.536133993529e-01 9.537592759170e-01 9.538733982386e-01 9.539549192898e-01 9.540060737915e-01 9.540241547125e-01 9.540108426918e-01 9.539656129422e-01 9.538873292965e-01 9.537783375561e-01 9.536348476696e-01 9.534604328100e-01 9.532528185558e-01 9.530108298456e-01 9.527377947487e-01 9.524316886722e-01 9.520911703833e-01 9.517192682939e-01 9.513126081069e-01 9.508732237839e-01 9.504000942766e-01 9.498930417926e-01 9.493537820858e-01 9.487792954928e-01 9.481714304285e-01 9.475306637072e-01 9.468545889126e-01 9.461460668509e-01 9.454028436502e-01 9.446253576117e-01 9.438149661730e-01 9.429691307330e-01 9.420897638971e-01 9.411766618986e-01 9.402283554831e-01 9.392469702880e-01 9.382313662082e-01 9.371811034134e-01 9.360973500577e-01 9.349784234373e-01 9.338268101379e-01 9.326404917405e-01 9.314192436006e-01 9.301652934327e-01 9.288765783934e-01 9.275541297005e-01 9.261981470202e-01 9.248074721494e-01 9.233845274643e-01 9.219274661434e-01 9.204358261796e-01 9.189122248896e-01 9.173543633268e-01 9.157636468151e-01 9.141395431383e-01 9.124829099192e-01 9.107935406371e-01 9.090703966827e-01 9.073158100045e-01 9.055288698667e-01 9.037095310977e-01 9.018581425511e-01 8.999744498862e-01 8.980606637760e-01 8.961149818713e-01 8.941372052376e-01 8.921295078131e-01 8.900901573357e-01 8.880212554997e-01 8.859221554782e-01 8.837932513336e-01 8.816345861490e-01 8.794462454439e-01 8.772296514601e-01 8.749839849502e-01 8.727100179222e-01 8.704082022128e-01 8.680792390723e-01 8.657226180270e-01 8.633390731468e-01 8.609287408899e-01 8.584931723777e-01 8.560311501079e-01 8.535443501681e-01 8.510330591692e-01 8.484975950033e-01 8.459378718163e-01 8.433552026085e-01 8.407497288264e-01 8.381226654291e-01 8.354730153200e-01 8.328024267862e-01 8.301119168261e-01 8.274006319216e-01 8.246703289532e-01 8.219218704553e-01 8.191553130103e-01 8.163710224035e-01 8.135703439969e-01 8.107532145040e-01 8.079209569199e-01 8.050742104958e-01 8.022138538065e-01 7.993402895534e-01 7.964545187157e-01 7.935563328891e-01 7.906487707421e-01 7.877309007692e-01 7.848039668380e-01 7.818692101451e-01 7.789268904130e-01 7.759785170753e-01 7.730248677621e-01 7.700675532024e-01 7.671062133881e-01 7.641422444116e-01 7.611775213068e-01 7.582119881643e-01 7.552474238448e-01 7.522851297999e-01 7.493249965555e-01 7.463694874826e-01 7.434192956237e-01 7.404744694741e-01 7.375381589231e-01 7.346096806410e-01 7.316920501022e-01 7.287852769661e-01 7.258910910923e-01 7.230100436642e-01 7.201438427248e-01 7.172949791257e-01 7.144628866502e-01 7.116499412844e-01 7.088570088996e-01 7.060857839106e-01 7.033380554243e-01 7.006141482374e-01 6.979166950123e-01 6.952452341312e-01 6.926036610276e-01 6.899921788759e-01 6.874115446991e-01 6.848644165884e-01 6.823517621826e-01 6.798744139053e-01 6.774349431695e-01 6.750341626412e-01 6.726738118333e-01 6.703552454962e-01 6.680798954312e-01 6.658492482127e-01 6.636643889809e-01 6.615279238882e-01 6.594396120976e-01 6.574029609757e-01 6.554170600019e-01 6.534842851453e-01 6.516078131234e-01 6.497858704473e-01 6.480215921809e-01 6.463162948655e-01 6.446705329633e-01 6.430863095120e-01 6.415639678714e-01 6.401058274519e-01 6.387122851119e-01 6.373838282758e-01 6.361235246239e-01 6.349301843750e-01 6.338059412154e-01 6.327524253020e-01 6.317687012983e-01 6.308572365814e-01 6.300172703849e-01 6.292518015407e-01 6.285590934482e-01 6.279406839847e-01 6.273978983320e-01 6.269293098194e-01 6.265378007027e-01 6.262215559907e-01 6.259827764944e-01 6.258204515035e-01 6.257338560922e-01 6.257257457384e-01 6.257933189494e-01 6.259382298124e-01 6.261597392479e-01 6.264578439019e-01 6.268322327226e-01 6.272816902071e-01 6.278078928335e-01 6.284078235224e-01 6.290831572684e-01 6.298314505992e-01 6.306524634569e-01 6.315473583532e-01 6.325111679474e-01 6.335477437847e-01 6.346524518417e-01 6.358252830831e-01 6.370675568278e-01 6.383730684089e-01 6.397462406110e-01 6.411805168096e-01 6.426786343228e-01 6.442375952067e-01 6.458544759759e-01 6.475318223513e-01 6.492625476647e-01 6.510508799483e-01 6.528903609442e-01 6.547810658513e-01 6.567236221671e-01 6.587105787688e-01 6.607481234579e-01 6.628249470863e-01 6.649486160537e-01 6.671106053085e-01 6.693103353921e-01 6.715499853346e-01 6.738186750748e-01 6.761261184231e-01 6.784594369620e-01 6.808239659141e-01 6.832147573160e-01 6.856270884177e-01 6.880667759777e-01 6.905203840561e-01 6.929986820449e-01 6.954880966940e-01 6.979927445175e-01 7.005108863865e-01 7.030337935727e-01 7.055713792031e-01 7.081061506270e-01 7.106508309846e-01 7.131928464100e-01 7.157335502104e-01 7.182743081326e-01 7.208032483682e-01 7.233333751394e-01 7.258455630041e-01 7.283507598096e-01 7.308406728837e-01 7.333123615741e-01 7.357725262591e-01 7.382024502946e-01 7.406200933106e-01 7.430059140585e-01 7.453686751622e-01 7.477045431593e-01 7.500033152419e-01 7.522794349934e-01 7.545098387857e-01 7.567140815847e-01 7.588734815030e-01 7.609935813400e-01 7.630748984781e-01 7.651048974485e-01 7.670979913599e-01 7.690328503920e-01 7.709260127710e-01 7.727640422200e-01 7.745465514061e-01 7.762795794947e-01 7.779465509736e-01 7.795642690539e-01 7.811131070833e-01 7.826039205037e-01 7.840314263880e-01 7.853878450217e-01 7.866841513638e-01 7.879033514825e-01 7.890589075128e-01 7.901375301031e-01 7.911421779378e-01 7.920756683057e-01 7.929250453141e-01 7.937039608848e-01 7.943958028734e-01 7.950103360730e-01 7.955419473078e-01 7.959859001772e-01 7.963498760666e-01 7.966204631369e-01 7.968089119006e-01 7.969037567842e-01 7.969076502559e-01 7.968235538178e-01 7.966401397494e-01 7.963690126414e-01 7.959964677329e-01 7.955314608826e-01 7.949675141716e-01 7.943025255273e-01 7.935438762699e-01 7.926763788438e-01 7.917151754046e-01 7.906461024861e-01 7.894760285596e-01 7.882038934718e-01 7.868205515214e-01 7.853402331309e-01 7.837453194708e-01 7.820503063325e-01 7.802441647350e-01 7.783294022120e-01 7.763115706975e-01 7.741760061444e-01 7.719409738356e-01 7.695879156776e-01 7.671298669902e-01 7.645615044559e-01 7.618787042388e-01 7.590923024880e-01 7.561873645537e-01 7.531795727663e-01 7.500550537955e-01 7.468227922237e-01 7.434828274172e-01 7.400267963165e-01 7.364695398863e-01 7.327945437736e-01 7.290179020592e-01 7.251303311432e-01 7.211332282555e-01 7.170361818890e-01 7.128245617943e-01 7.085165863610e-01 7.040983608593e-01 6.995804950269e-01 6.949622429980e-01 6.902388190054e-01 6.854247521650e-01 6.805042396955e-01 6.754964178193e-01 6.703906829810e-01 6.651927971046e-01 6.599107586559e-01 6.545334563959e-01 6.490803448276e-01 6.435372124016e-01 6.379187886972e-01 6.322243332620e-01 6.264509577188e-01 6.206161350129e-01 6.147047000497e-01 6.087385288287e-01 6.027080053508e-01 5.966233886026e-01 5.904927410444e-01 5.843093545933e-01 5.780930791287e-01 5.718334294052e-01 5.655496208255e-01 5.592403051274e-01 5.529098410074e-01 5.465744085577e-01 5.402268059687e-01 5.338901187608e-01 5.275573812399e-01 5.212462626966e-01 5.149645963506e-01 5.087138214669e-01 5.025163391587e-01 4.963665320825e-01 4.902892451768e-01 4.842866363460e-01 4.783712179671e-01 4.725609150396e-01 4.668567990244e-01 4.612858797000e-01 4.558473016235e-01 4.505664505885e-01 4.454515637411e-01 4.405164129269e-01 4.357837038643e-01 4.312572596054e-01 4.269645695828e-01 4.229106234027e-01 4.191195880104e-01 4.156029893940e-01 4.123736140986e-01 4.094554466490e-01 4.068507136641e-01 4.045872501581e-01 4.026662863803e-01 4.011078626678e-01 3.999223429036e-01 3.991141560238e-01 3.987037057180e-01 3.986850041934e-01 3.990759919784e-01 3.998732259136e-01 4.010828165267e-01 4.027075547574e-01 4.047389626682e-01 4.071884205244e-01 4.100369991641e-01 4.132920364091e-01 4.169393284245e-01 4.209721238202e-01 4.253853733096e-01 4.301602706434e-01 4.352972636280e-01 4.407722692078e-01 4.465819902711e-01 4.527082660588e-01 4.591357627635e-01 4.658592013110e-01 4.728506399978e-01 4.801086849068e-01 4.876099976472e-01 4.953451589984e-01 5.032995914823e-01 5.114530263128e-01 5.198019580336e-01 5.283204879375e-01 5.370070084520e-01 5.458392549707e-01 5.548068100947e-01 5.639007131771e-01 5.731009111189e-01 5.824049315197e-01 5.917905164632e-01 6.012542788456e-01 6.107815456495e-01 6.203597200472e-01 6.299838791647e-01 6.396349295624e-01 6.493125493385e-01 6.589972328398e-01 6.686867640341e-01 6.783677533526e-01 6.880298046024e-01 6.976698148540e-01 7.072702473821e-01 7.168318542747e-01 7.263376046675e-01 7.357842360344e-01 7.451640702920e-01 7.544644661453e-01 7.636847367885e-01 7.728088017497e-01 7.818376938118e-01 7.907583987659e-01 7.995649267420e-01 8.082536554377e-01 8.168101263289e-01 8.252390818148e-01 8.335225693002e-01 8.416613731991e-01 8.496474282172e-01 8.574721584641e-01 8.651362634259e-01 8.726244911180e-01 8.799409175643e-01 8.870735146223e-01 8.940203805945e-01 9.007772883700e-01 9.073340960475e-01 9.136940957766e-01 9.198445498398e-01 9.257888758509e-01 9.315178204937e-01 9.370283176146e-01 9.423208305470e-01 9.473847102448e-01 9.522248983198e-01 9.568320075668e-01 9.612064519979e-01 9.653473882343e-01 9.692473670469e-01 9.729130547558e-01 9.763328566073e-01 9.795144716077e-01 9.824509292140e-01 9.851442820444e-01 9.875950815630e-01 9.897988758519e-01 9.917629464461e-01 9.934812023225e-01 9.949598270807e-01 9.961983554599e-01 9.971975419385e-01 9.979631877152e-01 9.984927221571e-01 9.987950299717e-01 9.988692381168e-01 9.987224748713e-01 9.983573461236e-01 9.977784930482e-01 9.969937377841e-01 9.960054542734e-01 9.948241099310e-01 9.934521933604e-01 9.919008901996e-01 9.901759635348e-01 9.882853078969e-01 9.862413558150e-01 9.840469437980e-01 9.817206660252e-01 9.792642420929e-01 9.766944460443e-01 9.740211390598e-01 9.712518348387e-01 9.684082513642e-01 9.654917334775e-01 9.625244877219e-01 9.595146131292e-01 9.564767590775e-01 9.534280129458e-01 9.503763302328e-01 9.473446047827e-01 9.443395457750e-01 9.413807049109e-01 9.384819504378e-01 9.356560481665e-01 9.329220337275e-01 9.302880789576e-01 9.277760361222e-01 9.253928693415e-01 9.231576639622e-01 9.210809751035e-01 9.191736039213e-01 9.174545522969e-01 9.159249278967e-01 9.146062536297e-01 9.134990672522e-01 9.126175506233e-01 9.119700618720e-01 9.115558344345e-01 9.113927660533e-01 9.114726602951e-01 9.118086059027e-01 9.123975953610e-01 9.132389610449e-01 9.143403845882e-01 9.156875684668e-01 9.172896328936e-01 9.191328145215e-01 9.212160194946e-01 9.235349107797e-01 9.260735922205e-01 9.288343119794e-01 9.317940356274e-01 9.349515998830e-01 9.382904764240e-01 9.417973705258e-01 9.454632022990e-01 9.492655840456e-01 9.531999145008e-01 9.572401131172e-01 9.613788753157e-01 9.655970364293e-01 9.698755532792e-01 9.742043273288e-01 9.785586891584e-01 9.829309934167e-01 9.872965761166e-01 9.916445898880e-01 9.959579449497e-01 1.000218964900e+00 1.004417866332e+00 1.008531329495e+00 1.012554812124e+00 1.016467558178e+00 1.020259530093e+00 1.023919903576e+00 1.027432202381e+00 1.030793397067e+00 1.033983941675e+00 1.037003109946e+00 1.039838350411e+00 1.042481442818e+00 1.044930854949e+00 1.047171310771e+00 1.049209669549e+00 1.051031710732e+00 1.052640652883e+00 1.054032554396e+00 1.055203127164e+00 1.056159811853e+00 1.056890596069e+00 1.057409107999e+00 1.057709070766e+00 1.057794871684e+00 1.057674247414e+00 1.057342751403e+00 1.056815426961e+00 1.056086725962e+00 1.055171355101e+00 1.054072843802e+00 1.052794173722e+00 1.051352023341e+00 1.049741694287e+00 1.047984923805e+00 1.046079363243e+00 1.044038998664e+00 1.041874681378e+00 1.039587983513e+00 1.037199738559e+00 1.034707413112e+00 1.032130231689e+00 1.029473890387e+00 1.026746513782e+00 1.023963485526e+00 1.021126709703e+00 1.018256949540e+00 1.015352351956e+00 1.012430244372e+00 1.009499888677e+00 1.006565202746e+00 1.003645984189e+00 1.000739074872e+00 9.978665482663e-01 9.950304599922e-01 9.922393911690e-01 9.895104967061e-01 9.868420577889e-01 9.842558299583e-01 9.817513894870e-01 9.793429971092e-01 9.770400541872e-01 9.748473826286e-01 9.727825694304e-01 9.708443759058e-01 9.690519514847e-01 9.674068216950e-01 9.659205369117e-01 9.646024437521e-01 9.634569679684e-01 9.624976251535e-01 9.617237948154e-01 9.611492583110e-01 9.607752630240e-01 9.606086404911e-01 9.606557751211e-01 9.609139588706e-01 9.613958552096e-01 9.620908794915e-01 9.630084484035e-01 9.641455862063e-01 9.654954292703e-01 9.670638324186e-01 9.688367877460e-01 9.708171663739e-01 9.729931456076e-01 9.753574339534e-01 9.779055034260e-01 9.806227135350e-01 9.835044618668e-01 9.865335426788e-01 9.897047075609e-01 9.930027918747e-01 9.964168461976e-01 9.999368954222e-01 1.003548129907e+00 1.007244157034e+00 1.011008258952e+00 1.014837332374e+00 1.018717006348e+00 1.022640550736e+00 1.026604960567e+00 1.030594870071e+00 1.034615849733e+00 1.038653982337e+00 1.042712489713e+00 1.046786415269e+00 1.050870272758e+00 1.054973518658e+00 1.059080057168e+00 1.063202047740e+00 1.067330930525e+00 1.071463549194e+00 1.075606495139e+00 1.079741191564e+00 1.083875398740e+00 1.087992988834e+00 1.092086960630e+00 1.096145945834e+00 1.100149060577e+00 1.104086998853e+00 1.107927717089e+00 1.111654837635e+00 1.115236696329e+00 1.118640881750e+00 1.121839399358e+00 1.124786023576e+00 1.127454205076e+00 1.129791872047e+00 1.131765445920e+00 1.133330344096e+00 1.134441183842e+00 1.135065257259e+00 1.135152858247e+00 1.134677779895e+00 1.133601812068e+00 1.131896808351e+00 1.129547891976e+00 1.126529376333e+00 1.122844432328e+00 1.118485891365e+00 1.113470454392e+00 1.107818207815e+00 1.101558610608e+00 1.094743072932e+00 1.087416036296e+00 1.079656796168e+00 1.071537167409e+00 1.063150393195e+00 1.054602161209e+00 1.045994198140e+00 1.037455900763e+00 1.029102960640e+00 1.021068479380e+00 1.013479991067e+00 1.006457814448e+00 1.000128392352e+00 9.945923253877e-01 9.899483707017e-01 9.862704730132e-01 9.836178503753e-01 9.820199266240e-01 9.814842783182e-01 9.819968121789e-01 9.835082279339e-01 9.859549644447e-01 9.892439375946e-01 9.932694005484e-01 9.979039545401e-01 1.003011460647e+00 1.008455396084e+00 1.014081455713e+00 1.019758004012e+00 1.025341738178e+00 1.030711922919e+00 1.035758886750e+00 1.040381243197e+00 1.044516097191e+00 1.048097764304e+00 1.051102726966e+00 1.053518989851e+00 1.055357549430e+00 1.056661927934e+00 1.057474287033e+00 1.057878042986e+00 1.057953775700e+00 1.057800109228e+00 1.057524599295e+00 1.057226801199e+00 1.057020005917e+00 1.056990274034e+00 1.057230395621e+00 1.057800904867e+00 1.058751998663e+00 1.060111383312e+00 1.061869860372e+00 1.064017754842e+00 1.066495123326e+00 1.069241496639e+00 1.072170862118e+00 1.075179777078e+00 1.078175654858e+00 1.081035869875e+00 1.083670199622e+00 1.085979967981e+00 1.087884323168e+00 1.089333757392e+00 1.090280477621e+00 1.090728813515e+00 1.090684443564e+00 1.090200524446e+00 1.089347615298e+00 1.088215438237e+00 1.086927639710e+00 1.085598654480e+00 1.084375638066e+00 1.083380588965e+00 1.082741953353e+00 1.082567450584e+00 1.082930856152e+00 1.083894350600e+00 1.085458370307e+00 1.087610598511e+00 1.090283921959e+00 1.093378122403e+00 1.096772471905e+00 1.100305205660e+00 1.103818026405e+00 1.107128642796e+00 1.110072569958e+00 1.112493136653e+00 1.114252025828e+00 1.115253617658e+00 1.115417570492e+00 1.114728458088e+00 1.113186541991e+00 1.110844721655e+00 1.107793374284e+00 1.104136341898e+00 1.100019776126e+00 1.095572500048e+00 1.090945880353e+00 1.086258961143e+00 1.081604651200e+00 1.077051448941e+00 1.072597041282e+00 1.068218820157e+00 1.063816302801e+00 1.059261025598e+00 1.054383940163e+00 1.048980786797e+00 1.042857694080e+00 1.035800087810e+00 1.027645232566e+00 1.018248551968e+00 1.007525614642e+00 9.954657901403e-01 9.821079944655e-01 9.675961810763e-01 9.521159825255e-01 9.359419606321e-01 9.193923521269e-01 9.052805506256e-01 8.894856882424e-01 8.736084399629e-01 8.595179535056e-01 8.484499035410e-01 8.403759773873e-01 8.340565623752e-01 8.277749570127e-01 8.202677803729e-01 8.114098547760e-01 8.023242926599e-01 7.948072382984e-01 7.903487215919e-01 7.893081968890e-01 7.906792649325e-01 7.925958337330e-01 7.933384360597e-01 7.922376668948e-01 7.899909683991e-01 7.883361577973e-01 7.891665512361e-01 7.935008322629e-01 8.009258657455e-01 8.098424591352e-01 8.183194887284e-01 8.250768949629e-01 8.301239460462e-01 8.346868724753e-01 8.405070675266e-01 8.488614995274e-01 8.597985851709e-01 8.720013292348e-01 8.834210418563e-01 8.922585226627e-01 8.977608165598e-01 9.005203958768e-01 9.021521631340e-01 9.044427620801e-01 9.084255721676e-01 9.138668745132e-01 9.194167126632e-01 9.233440255712e-01 9.244925705022e-01 9.229099435825e-01 9.198605670197e-01 9.172717345846e-01 9.167854134961e-01 9.188987428989e-01 9.226995970923e-01 9.263427646179e-01 9.279583617743e-01 9.265313317062e-01 9.223612233519e-01 9.168336046599e-01 9.116669270559e-01 9.080043721296e-01 9.057734832245e-01 9.037047632267e-01 9.000253759880e-01 8.934223335735e-01 8.837466214316e-01 8.722140941842e-01 8.609301675168e-01 8.519394291095e-01 8.462625336414e-01 8.434816145896e-01 8.420605672235e-01 8.402819392091e-01 8.372524282184e-01 8.334271913908e-01 8.304127895993e-01 8.301687207147e-01 8.339450548277e-01 8.415558579003e-01 8.514603696846e-01 8.615587578335e-01 8.702165944200e-01 8.770042826556e-01 8.828002537349e-01 8.891849926252e-01 8.974833388823e-01 9.079350805810e-01 9.194080453472e-01 9.298801960205e-01 9.373843679598e-01 9.408930166970e-01 9.407509786950e-01 9.385193682572e-01 9.362466886815e-01 9.355135506274e-01 9.367645059414e-01 9.392688976963e-01 9.417149356216e-01 9.431608072844e-01 9.437872374183e-01 9.450545079910e-01 9.492142155239e-01 9.582478597441e-01 9.724066445185e-01 9.794922815346e-01 9.584829235122e-01 9.104102680472e-01 8.605763241605e-01 8.515942768965e-01 8.960800356689e-01 9.632522609778e-01 1.009550082165e+00 1.008696937156e+00 9.622094376490e-01 8.991347004170e-01 8.642300667421e-01 8.859060809711e-01 9.480442264654e-01 1.007516643411e+00 1.029996188390e+00 1.006944982123e+00 9.573402740281e-01 9.190256270255e-01 9.241394109277e-01 9.701634403070e-01 1.022793524859e+00 1.046277334831e+00 1.025396523600e+00 9.718463344682e-01 9.200189871464e-01 9.076070507539e-01 9.436572530175e-01 9.992455952982e-01 1.034771230982e+00 1.027058430772e+00 9.792349153350e-01 9.195226169111e-01 8.876315737790e-01 9.048833690057e-01 9.530035196903e-01 9.921369126888e-01 9.920294989237e-01 9.473920123591e-01 8.806706451039e-01 8.343713680630e-01 8.436030829609e-01 9.018369602985e-01 9.677343245534e-01 1.001515188644e+00 9.856011996757e-01 9.286989430916e-01 8.626480213211e-01 8.287499040306e-01 8.482962302160e-01 9.029372644221e-01 9.549566436991e-01 9.769845967528e-01 9.635466456044e-01 9.297139608006e-01 9.019337815678e-01 9.012855369437e-01 9.278926998790e-01 9.632682973632e-01 9.874046557128e-01 9.923067593830e-01 9.849164771593e-01 9.809712807646e-01 9.929649748970e-01 1.019677820082e+00 1.046888579279e+00 1.057861205351e+00 1.043894386023e+00 1.009451733852e+00 9.709861280578e-01 9.490494318911e-01 9.550169370809e-01 9.823224722227e-01 1.011798165903e+00 1.024902176819e+00 1.013394983131e+00 9.822304569323e-01 9.469777520735e-01 9.257781575844e-01 9.278924858238e-01 9.472658956242e-01 9.679475565578e-01 9.758073710962e-01 9.666848067072e-01 9.479207348502e-01 9.333121282518e-01 9.328942673282e-01 9.439278473608e-01 9.514609966426e-01 9.383320379041e-01 8.962028222374e-01 8.327263816270e-01 7.731002635123e-01 7.501514563136e-01 7.784530838751e-01 8.374676734016e-01 8.897920832817e-01 9.075921485492e-01
 1.844164795242e-01 1.845599622234e-01 1.847085375871e-01 1.848705489758e-01 1.850384155981e-01 1.852019955918e-01 1.853626918549e-01 1.855261908421e-01 1.856957599061e-01 1.858715498311e-01 1.860575925631e-01 1.862555241373e-01 1.864579352474e-01 1.866577997763e-01 1.868553575094e-01 1.870542517314e-01 1.872579754517e-01 1.874716082944e-01 1.877034249187e-01 1.879526325027e-01 1.882064528235e-01 1.884502242676e-01 1.886857266426e-01 1.889265846926e-01 1.891803981125e-01 1.894485695900e-01 1.897317133341e-01 1.900301955152e-01 1.903333597117e-01 1.906232341685e-01 1.908977918097e-01 1.911798431717e-01 1.914947841605e-01 1.918456672988e-01 1.922052302704e-01 1.925394140616e-01 1.928422223691e-01 1.931430403050e-01 1.934807045815e-01 1.938657685101e-01 1.942680654779e-01 1.946495479922e-01 1.950000194390e-01 1.953393703599e-01 1.956951600277e-01 1.960813157104e-01 1.965004689585e-01 1.969431984432e-01 1.973852859312e-01 1.977951875465e-01 1.981666209951e-01 1.985351429027e-01 1.989558664201e-01 1.994506086791e-01 1.999783956804e-01 2.004658555421e-01 2.008747653782e-01 2.012481976758e-01 2.016731612127e-01 2.021989521456e-01 2.027820336155e-01 2.033306567063e-01 2.038035002959e-01 2.042432161399e-01 2.047234713156e-01 2.052778882949e-01 2.058756868433e-01 2.064649757085e-01 2.070263757938e-01 2.075877775542e-01 2.081769391162e-01 2.087856671728e-01 2.093851992807e-01 2.099814000321e-01 2.106179561859e-01 2.113174137465e-01 2.120417544049e-01 2.127219868087e-01 2.133280545177e-01 2.139151413405e-01 2.145820972494e-01 2.153717981602e-01 2.162122112253e-01 2.169778921395e-01 2.176165275646e-01 2.182078203784e-01 2.188871400310e-01 2.197158660198e-01 2.206272953463e-01 2.214843966381e-01 2.222086238621e-01 2.228594894001e-01 2.235707119908e-01 2.244260577337e-01 2.253822793030e-01 2.263204031839e-01 2.271622332262e-01 2.279282097817e-01 2.287151490045e-01 2.296048402033e-01 2.305892322730e-01 2.315898468941e-01 2.325363882041e-01 2.334276653614e-01 2.343199000452e-01 2.352692046911e-01 2.362855860849e-01 2.373281545156e-01 2.383508234707e-01 2.393461247763e-01 2.403492164510e-01 2.413945169841e-01 2.424781427158e-01 2.435684606623e-01 2.446439263826e-01 2.457153073127e-01 2.468125457448e-01 2.479551990824e-01 2.491259779990e-01 2.502843615405e-01 2.514120567639e-01 2.525355291831e-01 2.536945796365e-01 2.549035722344e-01 2.561451634374e-01 2.573835140186e-01 2.585950117865e-01 2.597922984233e-01 2.610075488773e-01 2.622658644372e-01 2.635654544226e-01 2.648900701024e-01 2.662158335288e-01 2.675255305145e-01 2.688229887859e-01 2.701362358012e-01 2.714875941092e-01 2.728817812243e-01 2.743002604984e-01 2.757147191083e-01 2.771078569770e-01 2.784911593562e-01 2.798965722690e-01 2.813406387154e-01 2.828163004322e-01 2.843043885761e-01 2.857874828376e-01 2.872612183165e-01 2.887411176865e-01 2.902446217222e-01 2.917737381952e-01 2.933209607891e-01 2.948812727989e-01 2.964467452874e-01 2.980170300838e-01 2.995970611261e-01 3.011916572750e-01 3.028011682066e-01 3.044272324808e-01 3.060721500625e-01 3.077284666633e-01 3.093903408838e-01 3.110575696957e-01 3.127340781086e-01 3.144240239526e-01 3.161325249621e-01 3.178584399731e-01 3.195931960734e-01 3.213339126632e-01 3.230823161200e-01 3.248401778029e-01 3.266095361903e-01 3.283951302807e-01 3.301968871609e-01 3.320118274369e-01 3.338354915732e-01 3.356666657621e-01 3.375025095742e-01 3.393491481502e-01 3.412113432543e-01 3.430901012020e-01 3.449826330868e-01 3.468862856973e-01 3.487953425968e-01 3.507092773269e-01 3.526318357697e-01 3.545689490969e-01 3.565226441093e-01 3.584901826147e-01 3.604691037115e-01 3.624524693584e-01 3.644408416899e-01 3.664381796684e-01 3.684491488154e-01 3.704740213901e-01 3.725112864535e-01 3.745583481946e-01 3.766118725621e-01 3.786726660836e-01 3.807432309717e-01 3.828265912951e-01 3.849238047852e-01 3.870327049211e-01 3.891465432149e-01 3.912634083151e-01 3.933896374189e-01 3.955304602931e-01 3.976865473229e-01 3.998506422142e-01 4.020165106252e-01 4.041822815969e-01 4.063576149291e-01 4.085503548762e-01 4.107573316241e-01 4.129697942045e-01 4.151815890201e-01 4.173960897674e-01 4.196240721996e-01 4.218712466021e-01 4.241316181458e-01 4.263939821158e-01 4.286580601149e-01 4.309306745711e-01 4.332200871424e-01 4.355268374322e-01 4.378420061170e-01 4.401578994354e-01 4.424768035270e-01 4.448084858878e-01 4.471557866754e-01 4.495124196204e-01 4.518720988521e-01 4.542319547686e-01 4.565984998972e-01 4.589775581539e-01 4.613667632381e-01 4.637597966273e-01 4.661550135741e-01 4.685544800154e-01 4.709633800843e-01 4.733826398000e-01 4.758099968839e-01 4.782399689593e-01 4.806751360794e-01 4.831199243856e-01 4.855716995432e-01 4.880314985535e-01 4.904971323958e-01 4.929675659832e-01 4.954456318920e-01 4.979312917098e-01 5.004214296859e-01 5.029156165621e-01 5.054155854954e-01 5.079220415999e-01 5.104350064893e-01 5.129536673220e-01 5.154755777838e-01 5.179999745636e-01 5.205316937292e-01 5.230697603631e-01 5.256131200462e-01 5.281619065375e-01 5.307139459067e-01 5.332705886834e-01 5.358332050889e-01 5.384004232776e-01 5.409708805065e-01 5.435460134221e-01 5.461260573916e-01 5.487089524004e-01 5.512959418354e-01 5.538882893622e-01 5.564835070948e-01 5.590833691030e-01 5.616850221034e-01 5.642886084190e-01 5.668964187371e-01 5.695083996985e-01 5.721235216130e-01 5.747424259813e-01 5.773645987160e-01 5.799871051028e-01 5.826120458731e-01 5.852379223713e-01 5.878658941940e-01 5.904973986814e-01 5.931328080692e-01 5.957701744582e-01 5.984086217188e-01 6.010474772151e-01 6.036869786743e-01 6.063270473187e-01 6.089689390601e-01 6.116121099963e-01 6.142585890473e-01 6.169070278845e-01 6.195551700368e-01 6.222010094822e-01 6.248449197219e-01 6.274901253680e-01 6.301371977771e-01 6.327876430624e-01 6.354390581257e-01 6.380889413631e-01 6.407355371818e-01 6.433789759840e-01 6.460222905935e-01 6.486681374538e-01 6.513158727742e-01 6.539637303521e-01 6.566086350889e-01 6.592479861362e-01 6.618843308468e-01 6.645214831390e-01 6.671600118639e-01 6.697991453450e-01 6.724362291062e-01 6.750684619606e-01 6.776951208021e-01 6.803192799267e-01 6.829419774874e-01 6.855655905945e-01 6.881895514263e-01 6.908081905623e-01 6.934201834271e-01 6.960268983059e-01 6.986306990769e-01 7.012345377528e-01 7.038376692984e-01 7.064374073990e-01 7.090310165788e-01 7.116163610632e-01 7.141971135395e-01 7.167758540967e-01 7.193543036399e-01 7.219287259237e-01 7.244959390785e-01 7.270559768068e-01 7.296090317384e-01 7.321587751161e-01 7.347062174532e-01 7.372487026163e-01 7.397845531318e-01 7.423118852558e-01 7.448312485229e-01 7.473462986461e-01 7.498563622708e-01 7.523602616319e-01 7.548576462252e-01 7.573444726768e-01 7.598230615814e-01 7.622953937340e-01 7.647612211733e-01 7.672204443700e-01 7.696706439029e-01 7.721095381601e-01 7.745396034531e-01 7.769617478624e-01 7.793764818007e-01 7.817835627081e-01 7.841790047940e-01 7.865632214394e-01 7.889386104322e-01 7.913044732578e-01 7.936624709636e-01 7.960100190209e-01 7.983457382857e-01 8.006702816825e-01 8.029848180549e-01 8.052901190729e-01 8.075843162787e-01 8.098677791214e-01 8.121388321545e-01 8.143973167206e-01 8.166462648526e-01 8.188826170931e-01 8.211081529247e-01 8.233207743672e-01 8.255198636899e-01 8.277068448638e-01 8.298810528361e-01 8.320418554999e-01 8.341904854420e-01 8.363251393987e-01 8.384456216867e-01 8.405528549735e-01 8.426449454063e-01 8.447230380159e-01 8.467874333139e-01 8.488363904330e-01 8.508718386330e-01 8.528918144421e-01 8.548947533563e-01 8.568839957617e-01 8.588573303626e-01 8.608150657329e-01 8.627576471833e-01 8.646826126013e-01 8.665912095654e-01 8.684830798556e-01 8.703583815956e-01 8.722166208824e-01 8.740581414776e-01 8.758808214759e-01 8.776864714949e-01 8.794736991375e-01 8.812433010590e-01 8.829948509745e-01 8.847273940208e-01 8.864409428315e-01 8.881365223128e-01 8.898127621092e-01 8.914697068784e-01 8.931077195286e-01 8.947244408618e-01 8.963226900960e-01 8.979009606146e-01 8.994583710096e-01 9.009953266418e-01 9.025116741949e-01 9.040063881326e-01 9.054810819913e-01 9.069336130090e-01 9.083652487401e-01 9.097763320052e-01 9.111634914965e-01 9.125294468641e-01 9.138732771773e-01 9.151933062194e-01 9.164924435342e-01 9.177680677061e-01 9.190202139973e-01 9.202485998352e-01 9.214534550184e-01 9.226350727681e-01 9.237935385370e-01 9.249267739800e-01 9.260354167651e-01 9.271201911951e-01 9.281798062322e-01 9.292151355013e-01 9.302254578531e-01 9.312094138786e-01 9.321693683424e-01 9.331030573703e-01 9.340108997340e-01 9.348933016176e-01 9.357485891363e-01 9.365779287730e-01 9.373807137240e-01 9.381568148255e-01 9.389062065607e-01 9.396278524721e-01 9.403228522359e-01 9.409902383400e-01 9.416298906777e-01 9.422417593473e-01 9.428257074160e-01 9.433810559182e-01 9.439089082211e-01 9.444074910471e-01 9.448773735264e-01 9.453194282040e-01 9.457312927192e-01 9.461147024870e-01 9.464696266304e-01 9.467936378866e-01 9.470887782704e-01 9.473541279333e-01 9.475890696607e-01 9.477946722295e-01 9.479693859948e-01 9.481140121569e-01 9.482285414435e-01 9.483120763409e-01 9.483650627896e-01 9.483869450018e-01 9.483776089507e-01 9.483383048906e-01 9.482661040531e-01 9.481629431740e-01 9.480291393467e-01 9.478631411420e-01 9.476661126703e-01 9.474362387175e-01 9.471754394091e-01 9.468819632797e-01 9.465556344846e-01 9.461984879525e-01 9.458081588175e-01 9.453855888134e-01 9.449307755328e-01 9.444425326038e-01 9.439225080423e-01 9.433698323173e-01 9.427837412780e-01 9.421654123873e-01 9.415135729746e-01 9.408290322090e-01 9.401120730208e-01 9.393606233960e-01 9.385777157686e-01 9.377616887722e-01 9.369112037902e-01 9.360284537471e-01 9.351115983377e-01 9.341623154308e-01 9.331801373875e-01 9.321634868203e-01 9.311146746537e-01 9.300319752693e-01 9.289166373144e-01 9.277685623811e-01 9.265859496012e-01 9.253716053287e-01 9.241233539874e-01 9.228423756661e-01 9.215281389040e-01 9.201806174437e-01 9.188010692400e-01 9.173888578297e-01 9.159426493478e-01 9.144648113548e-01 9.129541533933e-01 9.114111730513e-01 9.098361933705e-01 9.082283237734e-01 9.065887607312e-01 9.049166152682e-01 9.032133313472e-01 9.014784142669e-01 8.997116507333e-01 8.979136936027e-01 8.960844535379e-01 8.942236961443e-01 8.923338683034e-01 8.904119426576e-01 8.884599877944e-01 8.864788266756e-01 8.844663163950e-01 8.824255591827e-01 8.803548947357e-01 8.782547915768e-01 8.761264287844e-01 8.739687049731e-01 8.717839481450e-01 8.695698426179e-01 8.673297250622e-01 8.650611329487e-01 8.627656075775e-01 8.604440940881e-01 8.580961467784e-01 8.557225308288e-01 8.533237017694e-01 8.508999475708e-01 8.484508796562e-01 8.459781626949e-01 8.434813072664e-01 8.409614821122e-01 8.384196100041e-01 8.358547486368e-01 8.332681793207e-01 8.306604927212e-01 8.280320310338e-01 8.253835848156e-01 8.227156627115e-01 8.200290411927e-01 8.173236645320e-01 8.146003622621e-01 8.118604218949e-01 8.091044834218e-01 8.063324400253e-01 8.035447899968e-01 8.007434866039e-01 7.979279147021e-01 7.950992506587e-01 7.922592516055e-01 7.894076886173e-01 7.865455040330e-01 7.836734120728e-01 7.807924052798e-01 7.779035292470e-01 7.750070631808e-01 7.721051991432e-01 7.691966666173e-01 7.662842960394e-01 7.633682879407e-01 7.604496711731e-01 7.575297045063e-01 7.546085490544e-01 7.516881460263e-01 7.487698646730e-01 7.458529231787e-01 7.429405113180e-01 7.400320241520e-01 7.371301996339e-01 7.342349701081e-01 7.313481019192e-01 7.284705898133e-01 7.256029035138e-01 7.227479421890e-01 7.199051940913e-01 7.170770487592e-01 7.142645242299e-01 7.114675743026e-01 7.086896692346e-01 7.059310075554e-01 7.031932375921e-01 7.004772705280e-01 6.977842668017e-01 6.951162258040e-01 6.924744105510e-01 6.898602501499e-01 6.872747323769e-01 6.847194573441e-01 6.821968215673e-01 6.797055673201e-01 6.772496244285e-01 6.748302568432e-01 6.724480150419e-01 6.701045515356e-01 6.678012441694e-01 6.655399035122e-01 6.633218564614e-01 6.611478389492e-01 6.590205167890e-01 6.569400954711e-01 6.549092934222e-01 6.529274463451e-01 6.509977364519e-01 6.491216281265e-01 6.472993270242e-01 6.455324279597e-01 6.438224297936e-01 6.421708569152e-01 6.405790950672e-01 6.390467808790e-01 6.375773834689e-01 6.361705565674e-01 6.348278298145e-01 6.335506403886e-01 6.323391749138e-01 6.311950317551e-01 6.301188102968e-01 6.291125936710e-01 6.281755283944e-01 6.273094250201e-01 6.265147276431e-01 6.257920552935e-01 6.251429093442e-01 6.245666928771e-01 6.240639732239e-01 6.236366508896e-01 6.232829316356e-01 6.230055026724e-01 6.228026651478e-01 6.226754242276e-01 6.226251825343e-01 6.226490528192e-01 6.227499735975e-01 6.229256371177e-01 6.231778094167e-01 6.235051772111e-01 6.239066947507e-01 6.243841238614e-01 6.249351697865e-01 6.255604616009e-01 6.262591620853e-01 6.270297155819e-01 6.278733473046e-01 6.287872190792e-01 6.297717036896e-01 6.308255572916e-01 6.319481697614e-01 6.331389491160e-01 6.343935558580e-01 6.357163414240e-01 6.371002061581e-01 6.385496846979e-01 6.400590926272e-01 6.416284920321e-01 6.432578986934e-01 6.449415011602e-01 6.466846228689e-01 6.484788430309e-01 6.503267873201e-01 6.522260862003e-01 6.541726773346e-01 6.561697140278e-01 6.582083168994e-01 6.602946628649e-01 6.624208409046e-01 6.645878019104e-01 6.667938768096e-01 6.690337773280e-01 6.713121284598e-01 6.736187116217e-01 6.759595531715e-01 6.783266164783e-01 6.807198264814e-01 6.831412588197e-01 6.855791958296e-01 6.880437405264e-01 6.905211917056e-01 6.930177030671e-01 6.955296068747e-01 6.980491913917e-01 7.005852113699e-01 7.031217047346e-01 7.056707755709e-01 7.082194248593e-01 7.107704321413e-01 7.133236631001e-01 7.158684260621e-01 7.184166330872e-01 7.209498759988e-01 7.234799705920e-01 7.259968749304e-01 7.284990946694e-01 7.309920916312e-01 7.334586251960e-01 7.359164218293e-01 7.383445446316e-01 7.407548360327e-01 7.431391059378e-01 7.454917740883e-01 7.478233301896e-01 7.501132558164e-01 7.523808582315e-01 7.546049746630e-01 7.567954072138e-01 7.589487650704e-01 7.610549150297e-01 7.631277299497e-01 7.651457863681e-01 7.671258717842e-01 7.690522324399e-01 7.709292541159e-01 7.727588840937e-01 7.745262334842e-01 7.762483989968e-01 7.779031756447e-01 7.795065041252e-01 7.810456464906e-01 7.825206155656e-01 7.839377752084e-01 7.852802560656e-01 7.865648433083e-01 7.877732937550e-01 7.889147806614e-01 7.899847107795e-01 7.909754952804e-01 7.919005853252e-01 7.927393484713e-01 7.935073460034e-01 7.941921924408e-01 7.947954642203e-01 7.953206306468e-01 7.957548702067e-01 7.961119944280e-01 7.963762101734e-01 7.965562372740e-01 7.966477104938e-01 7.966455109846e-01 7.965576819168e-01 7.963706456255e-01 7.960954743444e-01 7.957228871853e-01 7.952534532933e-01 7.946919953190e-01 7.940255420853e-01 7.932669775432e-01 7.924020234473e-01 7.914410830154e-01 7.903774303488e-01 7.892083068085e-01 7.879422473207e-01 7.865640545767e-01 7.850890999136e-01 7.835031282049e-01 7.818124301950e-01 7.800183695771e-01 7.781098280019e-01 7.761032833451e-01 7.739781827474e-01 7.717525386362e-01 7.694137385911e-01 7.669647067483e-01 7.644116360627e-01 7.617396117767e-01 7.589678435992e-01 7.560777234287e-01 7.530824573185e-01 7.499772127893e-01 7.467571189453e-01 7.434344571651e-01 7.399942002680e-01 7.364521356785e-01 7.327953954071e-01 7.290313466112e-01 7.251626492311e-01 7.211790488492e-01 7.170979089657e-01 7.129019674733e-01 7.086067559057e-01 7.042051746895e-01 6.996977666734e-01 6.950945628452e-01 6.903822337530e-01 6.855781322826e-01 6.806691664735e-01 6.756668230840e-01 6.705707831733e-01 6.653753318576e-01 6.600972458929e-01 6.547205550596e-01 6.492645948435e-01 6.437211701532e-01 6.380928385887e-01 6.323912005568e-01 6.266047859545e-01 6.207536426383e-01 6.148244941950e-01 6.088327457371e-01 6.027786089405e-01 5.966594490835e-01 5.904932869462e-01 5.842664534379e-01 5.780011152486e-01 5.716908799682e-01 5.653433366809e-01 5.589697669073e-01 5.525632301002e-01 5.461468667708e-01 5.397102473653e-01 5.332726906984e-01 5.268356238342e-01 5.204050991671e-01 5.139979647878e-01 5.076075961934e-01 5.012602308751e-01 4.949506977893e-01 4.886971416802e-01 4.825100816320e-01 4.763918127702e-01 4.703678611213e-01 4.644349603452e-01 4.586181405674e-01 4.529222691785e-01 4.473623539689e-01 4.419576613515e-01 4.367115367398e-01 4.316529569476e-01 4.267828211841e-01 4.221286000429e-01 4.176985175425e-01 4.135092253803e-01 4.095829406303e-01 4.059250087867e-01 4.025635518774e-01 3.995025781940e-01 3.967655742138e-01 3.943640278245e-01 3.923085914263e-01 3.906204935831e-01 3.892998597402e-01 3.883697445204e-01 3.878287539596e-01 3.876925171344e-01 3.879648107839e-01 3.886462154508e-01 3.897493592517e-01 3.912633512358e-01 3.932002596680e-01 3.955475276645e-01 3.983057592318e-01 4.014721432102e-01 4.050316201430e-01 4.089875526275e-01 4.133178514895e-01 4.180227318473e-01 4.230835197452e-01 4.284892368269e-01 4.342319573760e-01 4.402876577751e-01 4.466550161167e-01 4.533074315410e-01 4.602396120791e-01 4.674320996542e-01 4.748691592548e-01 4.825424572999e-01 4.904268598737e-01 4.985206027904e-01 5.067989561195e-01 5.152524425007e-01 5.238691163571e-01 5.326293502836e-01 5.415298878630e-01 5.505468684973e-01 5.596775059924e-01 5.689033169584e-01 5.782143855301e-01 5.876017766444e-01 5.970476293837e-01 6.065501745968e-01 6.160887814637e-01 6.256616890827e-01 6.352542067735e-01 6.448561444661e-01 6.544617920424e-01 6.640553833967e-01 6.736369533493e-01 6.831876848334e-01 6.927063323894e-01 7.021812867462e-01 7.116024417324e-01 7.209675022601e-01 7.302592345001e-01 7.394816735997e-01 7.486163348827e-01 7.576617182434e-01 7.666098091276e-01 7.754496874726e-01 7.841827359612e-01 7.927918745745e-01 8.012791189137e-01 8.096325653180e-01 8.178469319574e-01 8.259199790057e-01 8.338374951548e-01 8.416036817920e-01 8.492029534038e-01 8.566368569746e-01 8.638978572235e-01 8.709772742055e-01 8.778770912611e-01 8.845835651036e-01 8.911010186917e-01 8.974185580659e-01 9.035335520084e-01 9.094446817854e-01 9.151414957486e-01 9.206292177490e-01 9.258948289882e-01 9.309419949362e-01 9.357646246646e-01 9.403590452297e-01 9.447263623976e-01 9.488585899975e-01 9.527608803537e-01 9.564242522592e-01 9.598510983120e-01 9.630400951029e-01 9.659877918826e-01 9.686981404290e-01 9.711646515997e-01 9.733930782042e-01 9.753797883575e-01 9.771269313179e-01 9.786373184144e-01 9.799072312493e-01 9.809452437986e-01 9.817469777121e-01 9.823195326244e-01 9.826640589555e-01 9.827834918928e-01 9.826842498849e-01 9.823669015468e-01 9.818395558564e-01 9.811042888533e-01 9.801701259857e-01 9.790407936307e-01 9.777231977723e-01 9.762256130172e-01 9.745535253759e-01 9.727186449087e-01 9.707246666706e-01 9.685857717190e-01 9.663080858233e-01 9.639021662017e-01 9.613817837283e-01 9.587513496657e-01 9.560316064310e-01 9.532254935438e-01 9.503519843751e-01 9.474216669741e-01 9.444443761286e-01 9.414413640863e-01 9.384175900750e-01 9.353950504962e-01 9.323829233455e-01 9.293970941973e-01 9.264558374167e-01 9.235671047014e-01 9.207541291451e-01 9.180245744974e-01 9.153972422294e-01 9.128857060700e-01 9.105026263276e-01 9.082663281904e-01 9.061830653863e-01 9.042751517236e-01 9.025464559236e-01 9.010142530761e-01 8.996880379632e-01 8.985766364022e-01 8.976944572618e-01 8.970407334242e-01 8.966340942706e-01 8.964704741606e-01 8.965615604551e-01 8.969110698351e-01 8.975145666587e-01 8.983856163640e-01 8.995105083825e-01 9.008990289359e-01 9.025430715517e-01 9.044386674214e-01 9.065855651901e-01 9.089689282041e-01 9.115917855151e-01 9.144371129987e-01 9.174980179571e-01 9.207656078354e-01 9.242216733298e-01 9.278635115313e-01 9.316660917887e-01 9.356252122499e-01 9.397201035623e-01 9.439360151205e-01 9.482609947176e-01 9.526710146320e-01 9.571591636447e-01 9.616995658834e-01 9.662821098343e-01 9.708862829326e-01 9.754947033788e-01 9.800953611267e-01 9.846637974362e-01 9.891942276454e-01 9.936608352299e-01 9.980545602128e-01 1.002358501897e+00 1.006555810288e+00 1.010638898505e+00 1.014586636278e+00 1.018394052279e+00 1.022044632140e+00 1.025528221103e+00 1.028837350578e+00 1.031957875283e+00 1.034888321793e+00 1.037612656326e+00 1.040130952292e+00 1.042434158870e+00 1.044516928203e+00 1.046379234156e+00 1.048010925619e+00 1.049418828693e+00 1.050592563392e+00 1.051537722552e+00 1.052253232075e+00 1.052737329411e+00 1.052999691104e+00 1.053032483305e+00 1.052850486350e+00 1.052449509018e+00 1.051837555872e+00 1.051023271903e+00 1.050005456494e+00 1.048802312105e+00 1.047408415089e+00 1.045842923637e+00 1.044107979088e+00 1.042212604632e+00 1.040171918480e+00 1.037984331186e+00 1.035672252694e+00 1.033236929804e+00 1.030691450353e+00 1.028048735872e+00 1.025312415069e+00 1.022503538607e+00 1.019620827848e+00 1.016685268328e+00 1.013702123420e+00 1.010681055922e+00 1.007639660152e+00 1.004576988599e+00 1.001517105115e+00 9.984582297621e-01 9.954180582474e-01 9.924061715309e-01 9.894269940634e-01 9.865006547447e-01 9.836251852163e-01 9.808209113874e-01 9.780908913542e-01 9.754462256095e-01 9.729009282203e-01 9.704559437773e-01 9.681308494556e-01 9.659254549791e-01 9.638554746871e-01 9.619286554805e-01 9.601505252935e-01 9.585367481940e-01 9.570867970225e-01 9.558189673207e-01 9.547323923240e-01 9.538395307201e-01 9.531471971613e-01 9.526584836366e-01 9.523853897858e-01 9.523261277316e-01 9.524920084984e-01 9.528808740487e-01 9.534983842825e-01 9.543476959365e-01 9.554225061471e-01 9.567342146791e-01 9.582676846602e-01 9.600299706138e-01 9.620135624971e-01 9.642102419355e-01 9.666214081041e-01 9.692287952632e-01 9.720346624034e-01 9.750218683962e-01 9.781825247126e-01 9.815061993204e-01 9.849786699175e-01 9.885912464980e-01 9.923260725319e-01 9.961758579989e-01 1.000123558004e+00 1.004158696652e+00 1.008268375773e+00 1.012438755690e+00 1.016663584671e+00 1.020924861359e+00 1.025221382117e+00 1.029537730003e+00 1.033868833997e+00 1.038210506805e+00 1.042549919491e+00 1.046892615336e+00 1.051223626362e+00 1.055548827705e+00 1.059862642538e+00 1.064158563448e+00 1.068445515391e+00 1.072706748281e+00 1.076953845373e+00 1.081176252009e+00 1.085368288576e+00 1.089533334654e+00 1.093652636633e+00 1.097728335558e+00 1.101740148782e+00 1.105679909654e+00 1.109530578320e+00 1.113266761277e+00 1.116877939802e+00 1.120326095919e+00 1.123593619530e+00 1.126643126762e+00 1.129442827872e+00 1.131961280206e+00 1.134153323957e+00 1.135992264960e+00 1.137426163989e+00 1.138426069129e+00 1.138951372991e+00 1.138961270597e+00 1.138431032373e+00 1.137319347760e+00 1.135609709695e+00 1.133276334635e+00 1.130305643415e+00 1.126692721096e+00 1.122433553739e+00 1.117547627402e+00 1.112044638820e+00 1.105963601503e+00 1.099342025527e+00 1.092232240643e+00 1.084704530174e+00 1.076826128994e+00 1.068694288999e+00 1.060399093768e+00 1.052049139415e+00 1.043763574082e+00 1.035654279907e+00 1.027855586588e+00 1.020482910975e+00 1.013664110557e+00 1.007514796325e+00 1.002138978342e+00 9.976366344099e-01 9.940776555725e-01 9.915262229364e-01 9.900118798572e-01 9.895503338136e-01 9.901239402120e-01 9.916925105610e-01 9.941966318828e-01 9.975440945190e-01 1.001635919837e+00 1.006342561114e+00 1.011536073271e+00 1.017071077130e+00 1.022802247510e+00 1.028590232209e+00 1.034285874349e+00 1.039770129132e+00 1.044916193704e+00 1.049627434249e+00 1.053820003476e+00 1.057423959004e+00 1.060409614729e+00 1.062744169406e+00 1.064441644580e+00 1.065522702767e+00 1.066031954020e+00 1.066042665682e+00 1.065625233350e+00 1.064888195845e+00 1.063926650503e+00 1.062856175471e+00 1.061789580679e+00 1.060826716937e+00 1.060077089071e+00 1.059614531627e+00 1.059515983939e+00 1.059820596895e+00 1.060554196406e+00 1.061721499970e+00 1.063284926052e+00 1.065212222855e+00 1.067421261330e+00 1.069837172627e+00 1.072363689590e+00 1.074893086290e+00 1.077335759259e+00 1.079580222706e+00 1.081554442215e+00 1.083182534294e+00 1.084415541169e+00 1.085233733284e+00 1.085628578889e+00 1.085640491679e+00 1.085313109326e+00 1.084732697281e+00 1.083998184154e+00 1.083223311410e+00 1.082543556814e+00 1.082080238718e+00 1.081969337246e+00 1.082315448836e+00 1.083216968167e+00 1.084739797115e+00 1.086908095883e+00 1.089728268484e+00 1.093143715401e+00 1.097083519980e+00 1.101427017030e+00 1.106027849611e+00 1.110727777586e+00 1.115339572900e+00 1.119693868656e+00 1.123607619771e+00 1.126930902578e+00 1.129528119817e+00 1.131295796580e+00 1.132175931676e+00 1.132130203936e+00 1.131187956749e+00 1.129389013266e+00 1.126824435884e+00 1.123609547811e+00 1.119865876633e+00 1.115746942366e+00 1.111371733508e+00 1.106869197217e+00 1.102326406906e+00 1.097794116362e+00 1.093291957715e+00 1.088765811970e+00 1.084146012959e+00 1.079291328190e+00 1.074045893759e+00 1.068224046893e+00 1.061624031819e+00 1.054074368771e+00 1.045397196492e+00 1.035480999681e+00 1.024248856080e+00 1.011692101021e+00 9.978783084902e-01 9.829277872805e-01 9.670580570830e-01 9.505192911248e-01 9.336362504730e-01 9.167530752646e-01 9.026468966098e-01 8.870798627212e-01 8.716488815883e-01 8.582115133914e-01 8.479727616800e-01 8.408465180990e-01 8.355300146285e-01 8.302506731798e-01 8.237074314806e-01 8.157612709722e-01 8.075333432708e-01 8.008192421400e-01 7.971080021826e-01 7.967531452577e-01 7.987431014648e-01 8.012165970361e-01 8.024705728255e-01 8.018551003188e-01 8.000931846184e-01 7.989394272098e-01 8.002937553001e-01 8.051628856021e-01 8.131031391905e-01 8.224763200647e-01 8.313001898515e-01 8.382462920714e-01 8.432765552517e-01 8.475819261203e-01 8.528884828141e-01 8.604927917049e-01 8.704759565302e-01 8.815654659947e-01 8.917427777837e-01 8.992262048728e-01 9.032728650176e-01 9.045024128837e-01 9.045869954209e-01 9.054026662796e-01 9.080803265247e-01 9.124668241378e-01 9.172455119541e-01 9.206721982753e-01 9.215425662262e-01 9.198465628041e-01 9.168033234773e-01 9.143074915775e-01 9.139811263023e-01 9.162983983243e-01 9.203173491512e-01 9.241508437498e-01 9.258776597851e-01 9.244430956512e-01 9.201253360009e-01 9.143184320138e-01 9.087866750352e-01 9.047464150509e-01 9.022018417335e-01 8.999442684644e-01 8.962402176765e-01 8.897865022881e-01 8.804340429517e-01 8.693936619820e-01 8.587670876419e-01 8.505912891313e-01 8.458673301521e-01 8.441425519894e-01 8.438301919755e-01 8.431534274549e-01 8.411553929152e-01 8.382244969542e-01 8.359008789777e-01 8.360918283346e-01 8.400135539984e-01 8.474660594098e-01 8.569051699184e-01 8.662156339868e-01 8.737227265865e-01 8.789451734251e-01 8.827139073461e-01 8.866059109342e-01 8.920058461289e-01 8.992687847653e-01 9.074099650106e-01 9.145404660335e-01 9.188045402092e-01 9.192746248822e-01 9.164090921940e-01 9.119115333208e-01 9.079924853598e-01 9.063701322938e-01 9.075578160663e-01 9.107931987063e-01 9.146585406366e-01 9.180680114971e-01 9.210495651202e-01 9.249123145662e-01 9.317555859744e-01 9.435280327802e-01 9.613222951926e-01 9.814342144154e-01 9.562481388932e-01 9.129462145781e-01 8.584580824008e-01 8.379881999790e-01 8.728071032311e-01 9.386577800219e-01 9.912060867999e-01 9.996734318270e-01 9.603673363849e-01 8.978680213626e-01 8.559900782445e-01 8.688994902166e-01 9.282202635614e-01 9.926151885084e-01 1.024443978137e+00 1.010182378836e+00 9.638554391067e-01 9.205255547501e-01 9.152824766736e-01 9.533711910111e-01 1.005358109121e+00 1.034453248084e+00 1.021169062652e+00 9.720220681426e-01 9.173201120689e-01 8.953941115425e-01 9.221532828428e-01 9.751420400790e-01 1.015397570758e+00 1.016263709201e+00 9.757657624482e-01 9.169707440244e-01 8.774155684585e-01 8.830334537815e-01 9.236692731454e-01 9.632902949058e-01 9.703277477328e-01 9.357346768312e-01 8.772665529281e-01 8.332129147320e-01 8.383802429131e-01 8.912442206483e-01 9.550631704944e-01 9.906003683218e-01 9.781791706659e-01 9.235941325998e-01 8.565706155455e-01 8.193121442681e-01 8.376222459657e-01 8.965499431190e-01 9.572431672235e-01 9.885720093804e-01 9.808518490860e-01 9.460003736002e-01 9.105823958338e-01 9.009091208736e-01 9.244794566086e-01 9.658089320810e-01 1.001792602648e+00 1.018197588563e+00 1.015702492368e+00 1.006668306410e+00 1.005726009851e+00 1.018597721680e+00 1.037681884646e+00 1.048262524221e+00 1.039143607923e+00 1.010175910543e+00 9.737880754744e-01 9.496905446357e-01 9.526101247406e-01 9.805642737976e-01 1.015751472612e+00 1.036893575676e+00 1.031060527336e+00 9.992046255259e-01 9.561912614075e-01 9.247475429406e-01 9.223857334493e-01 9.483312691713e-01 9.843079620928e-01 1.008561309361e+00 1.008537368475e+00 9.858419553990e-01 9.541955495131e-01 9.309769812647e-01 9.248269975377e-01 9.283021660017e-01 9.238483923433e-01 8.974075399206e-01 8.494565233302e-01 7.990652658810e-01 7.766388442669e-01 8.008268449448e-01 8.579056546555e-01 9.127934470665e-01 9.352759652056e-01
 1.901784160411e-01 1.904414553274e-01 1.907141952295e-01 1.910035135095e-01 1.912981644880e-01 1.915841615023e-01 1.918633881611e-01 1.921459368382e-01 1.924404612546e-01 1.927476887486e-01 1.930668207892e-01 1.933949721295e-01 1.937238140990e-01 1.940476369805e-01 1.943713771134e-01 1.947022492210e-01 1.950436860117e-01 1.953955494593e-01 1.957613543739e-01 1.961398973257e-01 1.965229282549e-01 1.968998807263e-01 1.972740643809e-01 1.976575401729e-01 1.980543324206e-01 1.984620498308e-01 1.988796988269e-01 1.993106709778e-01 1.997509926557e-01 2.001850458419e-01 2.006079248633e-01 2.010351385318e-01 2.014901193354e-01 2.019773921063e-01 2.024744125413e-01 2.029510660212e-01 2.033995144736e-01 2.038474227472e-01 2.043293197059e-01 2.048555504120e-01 2.053984981931e-01 2.059220611197e-01 2.064156329750e-01 2.069003790128e-01 2.074027194165e-01 2.079355841812e-01 2.084983392790e-01 2.090820655350e-01 2.096653077438e-01 2.102201702539e-01 2.107399367546e-01 2.112555501755e-01 2.118202421202e-01 2.124566068160e-01 2.131270290699e-01 2.137606048069e-01 2.143177071130e-01 2.148374483878e-01 2.154068387168e-01 2.160768065562e-01 2.168062667693e-01 2.175045003229e-01 2.181248319750e-01 2.187094761569e-01 2.193357290906e-01 2.200392041325e-01 2.207897445802e-01 2.215293529879e-01 2.222369502231e-01 2.229402527809e-01 2.236758702870e-01 2.244360396771e-01 2.251903656786e-01 2.259352197960e-01 2.267126724381e-01 2.275507193809e-01 2.284183944353e-01 2.292487136317e-01 2.300059606586e-01 2.307374821779e-01 2.315404049859e-01 2.324647295669e-01 2.334463831026e-01 2.343583964297e-01 2.351436233712e-01 2.358739915213e-01 2.366864189296e-01 2.376501609569e-01 2.387019327995e-01 2.397031858216e-01 2.405695976535e-01 2.413551307498e-01 2.421976672308e-01 2.431870905009e-01 2.442841534937e-01 2.453655439796e-01 2.463447922052e-01 2.472414845140e-01 2.481551588405e-01 2.491743402765e-01 2.502963958481e-01 2.514374277732e-01 2.525179198076e-01 2.535339097790e-01 2.545464878515e-01 2.556203029235e-01 2.567680004329e-01 2.579462767998e-01 2.590999812050e-01 2.602162432100e-01 2.613336328524e-01 2.624955774640e-01 2.637039763697e-01 2.649248872704e-01 2.661274715703e-01 2.673157631501e-01 2.685228191873e-01 2.697750217623e-01 2.710614958469e-01 2.723416139247e-01 2.735908461592e-01 2.748279549109e-01 2.760934087088e-01 2.774059140673e-01 2.787547566015e-01 2.801046404927e-01 2.814303205552e-01 2.827373289880e-01 2.840576921280e-01 2.854164707516e-01 2.868164511079e-01 2.882418830506e-01 2.896712981251e-01 2.910856559070e-01 2.924855256127e-01 2.938959828421e-01 2.953415758151e-01 2.968273885238e-01 2.983400652870e-01 2.998510528717e-01 3.013396495893e-01 3.028160293425e-01 3.043101983607e-01 3.058407716868e-01 3.074034166906e-01 3.089796736144e-01 3.105504917727e-01 3.121106861132e-01 3.136733193938e-01 3.152574366080e-01 3.168675808173e-01 3.184948703593e-01 3.201347135280e-01 3.217789974496e-01 3.234257765698e-01 3.250814353878e-01 3.267501858501e-01 3.284326814858e-01 3.301304851518e-01 3.318454059016e-01 3.335718027715e-01 3.353026030621e-01 3.370377233091e-01 3.387796150010e-01 3.405346756008e-01 3.423064427901e-01 3.440941424051e-01 3.458905957386e-01 3.476915909875e-01 3.494994278778e-01 3.513158651366e-01 3.531419680373e-01 3.549826134165e-01 3.568384855864e-01 3.587061987613e-01 3.605825255631e-01 3.624652658927e-01 3.643522027932e-01 3.662473591651e-01 3.681570657997e-01 3.700820097721e-01 3.720198318029e-01 3.739681293271e-01 3.759211520066e-01 3.778776924280e-01 3.798413898361e-01 3.818180427900e-01 3.838095945238e-01 3.858148955359e-01 3.878309283026e-01 3.898507414782e-01 3.918740590347e-01 3.939052888716e-01 3.959478633167e-01 3.980036936576e-01 4.000713012278e-01 4.021484160200e-01 4.042306890749e-01 4.063185477460e-01 4.084150474519e-01 4.105230669742e-01 4.126436224797e-01 4.147755200800e-01 4.169119660829e-01 4.190499758804e-01 4.211954725316e-01 4.233549746087e-01 4.255283616963e-01 4.277094643594e-01 4.298913265555e-01 4.320719388805e-01 4.342596953550e-01 4.364633639659e-01 4.386815187246e-01 4.409044636587e-01 4.431265592253e-01 4.453491402254e-01 4.475830459723e-01 4.498353053020e-01 4.521000274186e-01 4.543670123949e-01 4.566341402995e-01 4.589082288946e-01 4.611968381774e-01 4.635019463374e-01 4.658163753254e-01 4.681296479904e-01 4.704453873977e-01 4.727720075386e-01 4.751118462987e-01 4.774622410393e-01 4.798142940587e-01 4.821660390300e-01 4.845220599310e-01 4.868902278535e-01 4.892672070556e-01 4.916478635718e-01 4.940293637794e-01 4.964139520921e-01 4.988059508877e-01 5.012079106686e-01 5.036173540694e-01 5.060286179881e-01 5.084434300428e-01 5.108661063452e-01 5.132953190777e-01 5.157309953185e-01 5.181719199988e-01 5.206168675443e-01 5.230682660481e-01 5.255260449745e-01 5.279866574025e-01 5.304515046220e-01 5.329202605977e-01 5.353951891011e-01 5.378751665203e-01 5.403597151970e-01 5.428461523500e-01 5.453350968562e-01 5.478296883134e-01 5.503299353470e-01 5.528341522031e-01 5.553425816261e-01 5.578525995579e-01 5.603667374376e-01 5.628858779181e-01 5.654083672186e-01 5.679337823033e-01 5.704623088381e-01 5.729936384165e-01 5.755277292609e-01 5.780654423381e-01 5.806060400865e-01 5.831495629514e-01 5.856965736957e-01 5.882447228113e-01 5.907931687196e-01 5.933444172445e-01 5.958986876600e-01 5.984558181300e-01 6.010151786276e-01 6.035768688325e-01 6.061376061282e-01 6.086993550287e-01 6.112621251757e-01 6.138253477325e-01 6.163907128455e-01 6.189584529393e-01 6.215278632702e-01 6.240969227522e-01 6.266664416141e-01 6.292342312997e-01 6.318017913063e-01 6.343698409595e-01 6.369383933929e-01 6.395088047703e-01 6.420804213596e-01 6.446508443778e-01 6.472175995241e-01 6.497816415478e-01 6.523443722254e-01 6.549092630767e-01 6.574763676645e-01 6.600430395220e-01 6.626071161121e-01 6.651668174778e-01 6.677225725991e-01 6.702769750177e-01 6.728321244135e-01 6.753889354361e-01 6.779444472243e-01 6.804953911186e-01 6.830405148743e-01 6.855811299944e-01 6.881209905879e-01 6.906611138570e-01 6.932008767012e-01 6.957377258061e-01 6.982688990630e-01 7.007930316174e-01 7.033136005289e-01 7.058309576081e-01 7.083487186062e-01 7.108647773274e-01 7.133756547289e-01 7.158784745859e-01 7.183751896315e-01 7.208668838785e-01 7.233574215676e-01 7.258476458604e-01 7.283314432517e-01 7.308084715981e-01 7.332767800540e-01 7.357390902303e-01 7.381982464665e-01 7.406555195248e-01 7.431076121372e-01 7.455523912746e-01 7.479881319735e-01 7.504157333280e-01 7.528388041693e-01 7.552589960542e-01 7.576727944512e-01 7.600781893128e-01 7.624747025317e-01 7.648615484021e-01 7.672425080444e-01 7.696185247912e-01 7.719864995611e-01 7.743469626329e-01 7.766966784583e-01 7.790352337379e-01 7.813668229687e-01 7.836913591933e-01 7.860075192826e-01 7.883144670579e-01 7.906080524800e-01 7.928919794033e-01 7.951672072544e-01 7.974331369171e-01 7.996902929062e-01 8.019351853713e-01 8.041680052022e-01 8.063898238438e-01 8.086026048370e-01 8.108043965640e-01 8.129960385798e-01 8.151741864150e-01 8.173398720888e-01 8.194947985331e-01 8.216392154660e-01 8.237709066069e-01 8.258914748789e-01 8.279979058055e-01 8.300912170520e-01 8.321733353034e-01 8.342418683185e-01 8.362982079851e-01 8.383413328349e-01 8.403689173122e-01 8.423835589786e-01 8.443844748818e-01 8.463713661191e-01 8.483440054337e-01 8.503023958592e-01 8.522444533732e-01 8.541725192023e-01 8.560846008134e-01 8.579813688292e-01 8.598643317811e-01 8.617304835893e-01 8.635813298941e-01 8.654158853713e-01 8.672325340259e-01 8.690340623790e-01 8.708184095554e-01 8.725865926860e-01 8.743385134776e-01 8.760723158575e-01 8.777873818109e-01 8.794854515064e-01 8.811656370906e-01 8.828278380323e-01 8.844729901853e-01 8.860978184676e-01 8.877038232178e-01 8.892913574614e-01 8.908597874654e-01 8.924095489820e-01 8.939389447646e-01 8.954489029472e-01 8.969399710883e-01 8.984095404377e-01 8.998601068910e-01 9.012894246841e-01 9.026980625394e-01 9.040859073596e-01 9.054533653419e-01 9.067993873715e-01 9.081243106134e-01 9.094276652261e-01 9.107081546744e-01 9.119674348771e-01 9.132043763409e-01 9.144191637801e-01 9.156117842624e-01 9.167807865903e-01 9.179263889541e-01 9.190500731583e-01 9.201497914329e-01 9.212266105362e-01 9.222795510046e-01 9.233079434606e-01 9.243123654743e-01 9.252923209268e-01 9.262481234590e-01 9.271793822374e-01 9.280855892020e-01 9.289665906842e-01 9.298226675391e-01 9.306524026290e-01 9.314577187111e-01 9.322369973856e-01 9.329901093757e-01 9.337184086082e-01 9.344184433185e-01 9.350926800807e-01 9.357415558111e-01 9.363627365464e-01 9.369572981602e-01 9.375243327814e-01 9.380640755025e-01 9.385769093776e-01 9.390620033081e-01 9.395189690724e-01 9.399483489344e-01 9.403491414866e-01 9.407222013049e-01 9.410671113341e-01 9.413824730586e-01 9.416702066231e-01 9.419285503527e-01 9.421580366806e-01 9.423588124192e-01 9.425292801997e-01 9.426709763685e-01 9.427830439586e-01 9.428650671604e-01 9.429175580184e-01 9.429406995112e-01 9.429328500194e-01 9.428952229533e-01 9.428267042699e-01 9.427283789846e-01 9.425994150659e-01 9.424394920961e-01 9.422492021100e-01 9.420278861661e-01 9.417753328113e-01 9.414925863279e-01 9.411775274659e-01 9.408316483478e-01 9.404546089383e-01 9.400452102134e-01 9.396054740812e-01 9.391330391433e-01 9.386294011949e-01 9.380942612103e-01 9.375261654259e-01 9.369274627627e-01 9.362964153939e-01 9.356325977141e-01 9.349382504860e-01 9.342100642542e-01 9.334506705486e-01 9.326589521384e-01 9.318346897769e-01 9.309790216286e-01 9.300898779827e-01 9.291687593147e-01 9.282164448392e-01 9.272297313430e-01 9.262126396358e-01 9.251618513790e-01 9.240792183667e-01 9.229651870847e-01 9.218171094495e-01 9.206378180239e-01 9.194262625201e-01 9.181821438738e-01 9.169069532678e-01 9.155982649318e-01 9.142580376521e-01 9.128864278161e-01 9.114813977446e-01 9.100464996980e-01 9.085783400308e-01 9.070793380648e-01 9.055481447060e-01 9.039852909851e-01 9.023930350001e-01 9.007676401869e-01 8.991113445790e-01 8.974243711511e-01 8.957063508113e-01 8.939579869747e-01 8.921791193501e-01 8.903695274295e-01 8.885306853572e-01 8.866604603524e-01 8.847611035753e-01 8.828327135882e-01 8.808743518798e-01 8.788877824590e-01 8.768711933491e-01 8.748261393087e-01 8.727535715766e-01 8.706516151602e-01 8.685232921021e-01 8.663666295603e-01 8.641823480068e-01 8.619721318800e-01 8.597346683206e-01 8.574717493546e-01 8.551823862470e-01 8.528670064212e-01 8.505269178578e-01 8.481621562944e-01 8.457729332634e-01 8.433601456848e-01 8.409225176792e-01 8.384633815605e-01 8.359803550798e-01 8.334758817627e-01 8.309492522412e-01 8.284012591608e-01 8.258337679555e-01 8.232444164331e-01 8.206363802582e-01 8.180087893262e-01 8.153629136750e-01 8.126990376189e-01 8.100178940872e-01 8.073195681125e-01 8.046050316655e-01 8.018755163802e-01 7.991309057689e-01 7.963720325002e-01 7.936004121544e-01 7.908152561051e-01 7.880181536557e-01 7.852100832715e-01 7.823913646306e-01 7.795632342722e-01 7.767262332192e-01 7.738812995482e-01 7.710288701218e-01 7.681703932955e-01 7.653060696462e-01 7.624373826227e-01 7.595646274558e-01 7.566895643419e-01 7.538129847706e-01 7.509350594282e-01 7.480574493727e-01 7.451805633566e-01 7.423067678126e-01 7.394359718218e-01 7.365688997871e-01 7.337077589568e-01 7.308526310314e-01 7.280060705883e-01 7.251673338179e-01 7.223391616569e-01 7.195218806719e-01 7.167162221494e-01 7.139250202181e-01 7.111483117501e-01 7.083874658313e-01 7.056437265005e-01 7.029180390532e-01 7.002134896668e-01 6.975288031899e-01 6.948667879120e-01 6.922281784777e-01 6.896155995533e-01 6.870290810583e-01 6.844701569510e-01 6.819399946336e-01 6.794409328291e-01 6.769737756479e-01 6.745401984853e-01 6.721403860883e-01 6.697772814427e-01 6.674515108779e-01 6.651647051171e-01 6.629182611079e-01 6.607133306383e-01 6.585514652959e-01 6.564349256845e-01 6.543632447909e-01 6.523395385041e-01 6.503639273952e-01 6.484390680133e-01 6.465644781108e-01 6.447429198265e-01 6.429757301209e-01 6.412634757414e-01 6.396079773775e-01 6.380100312645e-01 6.364709051983e-01 6.349922260169e-01 6.335742934181e-01 6.322194937745e-01 6.309278248011e-01 6.297004460394e-01 6.285394338112e-01 6.274435834490e-01 6.264161866961e-01 6.254571286886e-01 6.245672410574e-01 6.237472027650e-01 6.229970308639e-01 6.223194633661e-01 6.217131475323e-01 6.211787978488e-01 6.207186419556e-01 6.203306385722e-01 6.200170526984e-01 6.197775916344e-01 6.196128797981e-01 6.195227995206e-01 6.195067045797e-01 6.195661068004e-01 6.196994599218e-01 6.199082706465e-01 6.201912448016e-01 6.205479104199e-01 6.209799765371e-01 6.214844967487e-01 6.220631608010e-01 6.227145243314e-01 6.234373325350e-01 6.242325721478e-01 6.250973476569e-01 6.260343858675e-01 6.270388160385e-01 6.281127569543e-01 6.292539479847e-01 6.304612201419e-01 6.317354962019e-01 6.330716346729e-01 6.344733980850e-01 6.359353445186e-01 6.374580870598e-01 6.390412783986e-01 6.406807937061e-01 6.423789104133e-01 6.441293943136e-01 6.459351719313e-01 6.477921883687e-01 6.496991813486e-01 6.516561043018e-01 6.536575062340e-01 6.557077755100e-01 6.577980783985e-01 6.599318281167e-01 6.621055746897e-01 6.643157477991e-01 6.665653814368e-01 6.688453396339e-01 6.711606729004e-01 6.735047127792e-01 6.758777492547e-01 6.782781156597e-01 6.807004029376e-01 6.831503394608e-01 6.856153775029e-01 6.881027700644e-01 6.906054390816e-01 6.931210524538e-01 6.956533691839e-01 6.981896846452e-01 7.007410998258e-01 7.032941191131e-01 7.058537588609e-01 7.084158756325e-01 7.109737530091e-01 7.135373733715e-01 7.160891401505e-01 7.186416120330e-01 7.211817411321e-01 7.237125325469e-01 7.262346987806e-01 7.287359911110e-01 7.312291967982e-01 7.336966094912e-01 7.361502070459e-01 7.385789556380e-01 7.409808575750e-01 7.433643077828e-01 7.457098608317e-01 7.480354790142e-01 7.503208040200e-01 7.525777307563e-01 7.547983014491e-01 7.569765945798e-01 7.591246211821e-01 7.612204964920e-01 7.632826489890e-01 7.652932975530e-01 7.672595303402e-01 7.691797396445e-01 7.710425325529e-01 7.728630577153e-01 7.746190654355e-01 7.763287474951e-01 7.779758579372e-01 7.795639668361e-01 7.810959275841e-01 7.825575797026e-01 7.839654978613e-01 7.852985617666e-01 7.865701900529e-01 7.877716426523e-01 7.889001232388e-01 7.899632821598e-01 7.909440142179e-01 7.918588962464e-01 7.926913808405e-01 7.934483902879e-01 7.941286774661e-01 7.947226292667e-01 7.952429532368e-01 7.956712042592e-01 7.960215748824e-01 7.962833458590e-01 7.964570709960e-01 7.965470410590e-01 7.965402389231e-01 7.964507073525e-01 7.962630017509e-01 7.959852948520e-01 7.956142253633e-01 7.951442178011e-01 7.945848860805e-01 7.939205651840e-01 7.931642931587e-01 7.923060939349e-01 7.913467882273e-01 7.902912932155e-01 7.891275819545e-01 7.878679969013e-01 7.864991450188e-01 7.850306076005e-01 7.834570589782e-01 7.817735561287e-01 7.799918004794e-01 7.780953940596e-01 7.760993544200e-01 7.739907758187e-01 7.717752891955e-01 7.694552955600e-01 7.670195440679e-01 7.644835579548e-01 7.618291986588e-01 7.590725995838e-01 7.562038435405e-01 7.532229218216e-01 7.501393937592e-01 7.469369505377e-01 7.436339792690e-01 7.402152651685e-01 7.366903360919e-01 7.330578286801e-01 7.293119722495e-01 7.254661554958e-01 7.215024601769e-01 7.174408963525e-01 7.132676527773e-01 7.089900959771e-01 7.046109062320e-01 7.001209833666e-01 6.955366474975e-01 6.908431121489e-01 6.860538736170e-01 6.811647943493e-01 6.761740843867e-01 6.710941097300e-01 6.659108678915e-01 6.606434775593e-01 6.552787498966e-01 6.498270332066e-01 6.442911933471e-01 6.386643439713e-01 6.329643666120e-01 6.271755501095e-01 6.213170270072e-01 6.153826589687e-01 6.093752211826e-01 6.033080892395e-01 5.971677211436e-01 5.909775327380e-01 5.847235021399e-01 5.784218434095e-01 5.720747985683e-01 5.656796307578e-01 5.592561290206e-01 5.527914938041e-01 5.463085869161e-01 5.398010707840e-01 5.332795355771e-01 5.267567072167e-01 5.202257417972e-01 5.137113977119e-01 5.072039718002e-01 5.007260965693e-01 4.942799487399e-01 4.878723776633e-01 4.815226265301e-01 4.752270416640e-01 4.690121237470e-01 4.628758320703e-01 4.568362988168e-01 4.509076558015e-01 4.450941311322e-01 4.394232517725e-01 4.338932667733e-01 4.285314953992e-01 4.233449149234e-01 4.183511712390e-01 4.135686236026e-01 4.090055014003e-01 4.046900765592e-01 4.006239699900e-01 3.968361553400e-01 3.933365992553e-01 3.901399642160e-01 3.872685688504e-01 3.847270458428e-01 3.825423427045e-01 3.807146919312e-01 3.792661725390e-01 3.782042641185e-01 3.775359081262e-01 3.772771586664e-01 3.774231861881e-01 3.779924817226e-01 3.789757606160e-01 3.803820544641e-01 3.822102720906e-01 3.844531025641e-01 3.871155622679e-01 3.901812694678e-01 3.936544797922e-01 3.975173317189e-01 4.017644161073e-01 4.063866857540e-01 4.113651473205e-01 4.166977379390e-01 4.223589985340e-01 4.283447816159e-01 4.346347763953e-01 4.412159454003e-01 4.480766262737e-01 4.551937347864e-01 4.625634759376e-01 4.701594326965e-01 4.779757725594e-01 4.859939759804e-01 4.941969292063e-01 5.025791742268e-01 5.111152518509e-01 5.198032163637e-01 5.286202849589e-01 5.375599598408e-01 5.466094388275e-01 5.557506543359e-01 5.649807344448e-01 5.742789756286e-01 5.836429340797e-01 5.930548558379e-01 6.025070491991e-01 6.119912218118e-01 6.214923398905e-01 6.310067571896e-01 6.405178324210e-01 6.500236005757e-01 6.595101960516e-01 6.689705717618e-01 6.783973900781e-01 6.877773670268e-01 6.971106647373e-01 7.063802525255e-01 7.155851382348e-01 7.247146268091e-01 7.337602345526e-01 7.427198310825e-01 7.515778231581e-01 7.603361346050e-01 7.689809508727e-01 7.775094620681e-01 7.859156726425e-01 7.941877748393e-01 8.023289913601e-01 8.103221832372e-01 8.181709888087e-01 8.258643146814e-01 8.333962369443e-01 8.407664862371e-01 8.479612521180e-01 8.549855821922e-01 8.618248294333e-01 8.684802242329e-01 8.749463948805e-01 8.812149944591e-01 8.872885941551e-01 8.931548647876e-01 8.988173925421e-01 9.042672195764e-01 9.095030047781e-01 9.145237962566e-01 9.193205081004e-01 9.238973265987e-01 9.282449170087e-01 9.323670771425e-01 9.362571441232e-01 9.399145110292e-01 9.433401631744e-01 9.465275699456e-01 9.494812479555e-01 9.521964588190e-01 9.546754808903e-01 9.569170831834e-01 9.589203126182e-01 9.606893079120e-01 9.622205217947e-01 9.635184722513e-01 9.645837048327e-01 9.654175800135e-01 9.660243856820e-01 9.664040228164e-01 9.665631844942e-01 9.665020061714e-01 9.662276356126e-01 9.657430777275e-01 9.650532744248e-01 9.641644798184e-01 9.630803724710e-01 9.618122021735e-01 9.603608201294e-01 9.587390193595e-01 9.569500686798e-01 9.550051112566e-01 9.529132827498e-01 9.506809038405e-01 9.483229678933e-01 9.458427095668e-01 9.432583589533e-01 9.405761927281e-01 9.378092892360e-01 9.349726159857e-01 9.320729509547e-01 9.291305262623e-01 9.261526936958e-01 9.231560680083e-01 9.201561673473e-01 9.171610644209e-01 9.141953032120e-01 9.112632054312e-01 9.083873664699e-01 9.055788436408e-01 9.028535879100e-01 9.002287095329e-01 8.977128266910e-01 8.953278065428e-01 8.930822490365e-01 8.909946702726e-01 8.890747674587e-01 8.873362624320e-01 8.857949310610e-01 8.844552501690e-01 8.833366415589e-01 8.824403228517e-01 8.817823969061e-01 8.813675481612e-01 8.812009537920e-01 8.812942595482e-01 8.816428224223e-01 8.822603755032e-01 8.831405437567e-01 8.842878251360e-01 8.857036351998e-01 8.873779219021e-01 8.893189249846e-01 8.915110567325e-01 8.939571804825e-01 8.966450441642e-01 8.995661990934e-01 9.027170197214e-01 9.060768503919e-01 9.096450057113e-01 9.134009927470e-01 9.173353123908e-01 9.214341621569e-01 9.256787530867e-01 9.300605069549e-01 9.345547334909e-01 9.391530050461e-01 9.438331998727e-01 9.485803351285e-01 9.533788590245e-01 9.582057795073e-01 9.630531766930e-01 9.678930822145e-01 9.727182045927e-01 9.775062173358e-01 9.822406569666e-01 9.869098639698e-01 9.914912127093e-01 9.959776431345e-01 1.000346234059e+00 1.004589647815e+00 1.008692819471e+00 1.012639132109e+00 1.016424707522e+00 1.020028524814e+00 1.023449172480e+00 1.026672991756e+00 1.029691371274e+00 1.032499141526e+00 1.035083803842e+00 1.037448290212e+00 1.039577910506e+00 1.041476910183e+00 1.043137852302e+00 1.044557561689e+00 1.045739790528e+00 1.046676439224e+00 1.047377078610e+00 1.047835137253e+00 1.048058080537e+00 1.048047246711e+00 1.047804103702e+00 1.047339566793e+00 1.046649755656e+00 1.045750756439e+00 1.044642198794e+00 1.043333691880e+00 1.041835419893e+00 1.040149103453e+00 1.038295116773e+00 1.036268889778e+00 1.034092542013e+00 1.031769980800e+00 1.029310668381e+00 1.026731908090e+00 1.024035555371e+00 1.021243100183e+00 1.018356180358e+00 1.015391679293e+00 1.012362959710e+00 1.009273241533e+00 1.006144918217e+00 1.002977875111e+00 9.997948670534e-01 9.965990073028e-01 9.934040376843e-01 9.902239893874e-01 9.870617489239e-01 9.839406138382e-01 9.808583021605e-01 9.778336155614e-01 9.748754150715e-01 9.719895653317e-01 9.691951206802e-01 9.664903682016e-01 9.638956941501e-01 9.614144574931e-01 9.590569879257e-01 9.568363299841e-01 9.547547186256e-01 9.528303314440e-01 9.510630228583e-01 9.494684678642e-01 9.480513236594e-01 9.468190579648e-01 9.457826978382e-01 9.449456885716e-01 9.443199055329e-01 9.439064741748e-01 9.437144547566e-01 9.437491924672e-01 9.440121431582e-01 9.445124166104e-01 9.452452462329e-01 9.462211524263e-01 9.474324866876e-01 9.488846584366e-01 9.505767528136e-01 9.524996487527e-01 9.546591532060e-01 9.570400807325e-01 9.596442749210e-01 9.624614756823e-01 9.654803335022e-01 9.686982724702e-01 9.720959461760e-01 9.756701181478e-01 9.794027960316e-01 9.832841504778e-01 9.873008641739e-01 9.914365422308e-01 9.956824103841e-01 1.000017774352e+00 1.004436041453e+00 1.008917741030e+00 1.013454022651e+00 1.018030646399e+00 1.022634303339e+00 1.027260149390e+00 1.031889139043e+00 1.036522022011e+00 1.041143431832e+00 1.045749894300e+00 1.050338086697e+00 1.054894943195e+00 1.059428809792e+00 1.063921157466e+00 1.068382162215e+00 1.072804550624e+00 1.077180112691e+00 1.081519312766e+00 1.085803504713e+00 1.090040927114e+00 1.094220670125e+00 1.098335692856e+00 1.102383971582e+00 1.106345525912e+00 1.110219493891e+00 1.113980445618e+00 1.117619936471e+00 1.121113615299e+00 1.124436818550e+00 1.127571719357e+00 1.130480270357e+00 1.133143205126e+00 1.135519009944e+00 1.137578444492e+00 1.139288075705e+00 1.140604420915e+00 1.141503129020e+00 1.141937590671e+00 1.141882096772e+00 1.141303379746e+00 1.140167661618e+00 1.138461544282e+00 1.136152870073e+00 1.133239451495e+00 1.129706875761e+00 1.125560073882e+00 1.120809865196e+00 1.115469375122e+00 1.109576265399e+00 1.103160642871e+00 1.096282320325e+00 1.088997701216e+00 1.081379505312e+00 1.073517161861e+00 1.065493581896e+00 1.057424681559e+00 1.049411136600e+00 1.041573453328e+00 1.034033877224e+00 1.026906433405e+00 1.020320609769e+00 1.014380865293e+00 1.009199322011e+00 1.004866500455e+00 1.001458149449e+00 9.990373331332e-01 9.976357763574e-01 9.972730459116e-01 9.979319505531e-01 9.995824920314e-01 1.002160795220e+00 1.005585835385e+00 1.009755534591e+00 1.014548897891e+00 1.019838922022e+00 1.025475946251e+00 1.031323016022e+00 1.037228798620e+00 1.043049286725e+00 1.048657172871e+00 1.053918043484e+00 1.058734579898e+00 1.063004815564e+00 1.066661881982e+00 1.069655801553e+00 1.071947861238e+00 1.073545264503e+00 1.074449394321e+00 1.074708723698e+00 1.074375514322e+00 1.073525352154e+00 1.072256603085e+00 1.070663564348e+00 1.068870043527e+00 1.066982009077e+00 1.065122442583e+00 1.063402009799e+00 1.061914718884e+00 1.060756963912e+00 1.059982467024e+00 1.059649954947e+00 1.059773065744e+00 1.060351184881e+00 1.061363134650e+00 1.062748752697e+00 1.064456196740e+00 1.066386988482e+00 1.068460042719e+00 1.070573453508e+00 1.072625773830e+00 1.074540523705e+00 1.076223687479e+00 1.077628086940e+00 1.078707071498e+00 1.079446713389e+00 1.079862549690e+00 1.079982436156e+00 1.079880962067e+00 1.079632555549e+00 1.079350584754e+00 1.079151427061e+00 1.079158070304e+00 1.079504658672e+00 1.080299083083e+00 1.081655023808e+00 1.083640504194e+00 1.086309513710e+00 1.089676043435e+00 1.093708696571e+00 1.098354657268e+00 1.103503005225e+00 1.109031107866e+00 1.114775275431e+00 1.120561144146e+00 1.126207737549e+00 1.131521516354e+00 1.136338757421e+00 1.140491812721e+00 1.143859438467e+00 1.146339037948e+00 1.147868976209e+00 1.148433004193e+00 1.148038448228e+00 1.146751218053e+00 1.144645609977e+00 1.141841083442e+00 1.138464241991e+00 1.134642506876e+00 1.130517838091e+00 1.126188031258e+00 1.121749434347e+00 1.117246827814e+00 1.112684481474e+00 1.108033165444e+00 1.103196577143e+00 1.098066625732e+00 1.092476322031e+00 1.086259847971e+00 1.079237471890e+00 1.071229828828e+00 1.062104173875e+00 1.051737794668e+00 1.040086471300e+00 1.027145704980e+00 1.012986495732e+00 9.977542983464e-01 9.816414554893e-01 9.649271580533e-01 9.479059962233e-01 9.309265064116e-01 9.143329079456e-01 9.007064948286e-01 8.858185222056e-01 8.712488625742e-01 8.588321355865e-01 8.497259256413e-01 8.437796042046e-01 8.396272777311e-01 8.354485085417e-01 8.299170063132e-01 8.228910550626e-01 8.155020666778e-01 8.095533759675e-01 8.065385793497e-01 8.068143414710e-01 8.093710148424e-01 8.123576603341e-01 8.140857664136e-01 8.139244572673e-01 8.126076322326e-01 8.118961582316e-01 8.136834659226e-01 8.189521656877e-01 8.272288666606e-01 8.368360702221e-01 8.457472917969e-01 8.525867797380e-01 8.572771921337e-01 8.609818725600e-01 8.654293570133e-01 8.719487907913e-01 8.806801827604e-01 8.904070177610e-01 8.991564437467e-01 9.051708232020e-01 9.077226284445e-01 9.074623516050e-01 9.061209190886e-01 9.056528612725e-01 9.072786310871e-01 9.109075133715e-01 9.152348530292e-01 9.184815943704e-01 9.193841163598e-01 9.178657520156e-01 9.150881225739e-01 9.129099011248e-01 9.129269185865e-01 9.155939581775e-01 9.199448873142e-01 9.240623910197e-01 9.259911678461e-01 9.246561409538e-01 9.203322733908e-01 9.144362069730e-01 9.087853344066e-01 9.046687910922e-01 9.021623677256e-01 9.001059685830e-01 8.967883600066e-01 8.908988641092e-01 8.822636884041e-01 8.720625111443e-01 8.623665875820e-01 8.551723089319e-01 8.514455504990e-01 8.506899293516e-01 8.512736979754e-01 8.513680691338e-01 8.499574741407e-01 8.473633365974e-01 8.450676510342e-01 8.449412980583e-01 8.481989899098e-01 8.546680138556e-01 8.628360876557e-01 8.705970314682e-01 8.762481170263e-01 8.792570493383e-01 8.804194296471e-01 8.813224258267e-01 8.834337049725e-01 8.872537455679e-01 8.919601480473e-01 8.958132412577e-01 8.970727341143e-01 8.949081626692e-01 8.898845529717e-01 8.838392365600e-01 8.791208341339e-01 8.775479760853e-01 8.796441891416e-01 8.845574810890e-01 8.907039408532e-01 8.967980833440e-01 9.026670738666e-01 9.094125246278e-01 9.189248506434e-01 9.330112313200e-01 9.528418125955e-01 9.772917641462e-01 9.546730679571e-01 9.148258296612e-01 8.562178160825e-01 8.249822932068e-01 8.500424741062e-01 9.141167964965e-01 9.727139583649e-01 9.907915428677e-01 9.595607770119e-01 8.990134926101e-01 8.511819801978e-01 8.548389400676e-01 9.096725922868e-01 9.772608645495e-01 1.017197261294e+00 1.011131444567e+00 9.681619767948e-01 9.202507635351e-01 9.046097828653e-01 9.339489905130e-01 9.844002715181e-01 1.018685004499e+00 1.013196045250e+00 9.692677847523e-01 9.128520857900e-01 8.820388784380e-01 8.989122201144e-01 9.480586021859e-01 9.919451116014e-01 1.000757540897e+00 9.675681130052e-01 9.104223661582e-01 8.644240660282e-01 8.593635844535e-01 8.930771887173e-01 9.338504501176e-01 9.489502977924e-01 9.253486602503e-01 8.756889374129e-01 8.335281092781e-01 8.330282542573e-01 8.781911596726e-01 9.380963203967e-01 9.748589750965e-01 9.669413658870e-01 9.171133228164e-01 8.523373684411e-01 8.141897507512e-01 8.314052862071e-01 8.926032269849e-01 9.591548636082e-01 9.973668183191e-01 9.941429133544e-01 9.586313611486e-01 9.171529702413e-01 9.000745358515e-01 9.212800614886e-01 9.680570735426e-01 1.014354013373e+00 1.040154479694e+00 1.040571989866e+00 1.025053198713e+00 1.010168456217e+00 1.008340764673e+00 1.019087557548e+00 1.030355896458e+00 1.028502497392e+00 1.008320545467e+00 9.774085293446e-01 9.534032775006e-01 9.532475900668e-01 9.796353768927e-01 1.017445020338e+00 1.044125778404e+00 1.043143129773e+00 1.011979801184e+00 9.644017141770e-01 9.261856376362e-01 9.212910433764e-01 9.533434542835e-01 1.001897881979e+00 1.038615808536e+00 1.044168906353e+00 1.015800661916e+00 9.673204250325e-01 9.225088907136e-01 9.010810381116e-01 9.037196925151e-01 9.121656338009e-01 9.053464075749e-01 8.754876491817e-01 8.349265941325e-01 8.112565672298e-01 8.273676067647e-01 8.779764995136e-01 9.322402996482e-01 9.583477969044e-01
 1.981934134414e-01 1.985753797004e-01 1.989721755120e-01 1.993899506559e-01 1.998127911250e-01 2.002230638044e-01 2.006200655426e-01 2.010205623163e-01 2.014370993212e-01 2.018738728568e-01 2.023257165898e-01 2.027842641236e-01 2.032388279737e-01 2.036848123773e-01 2.041298169217e-01 2.045882448867e-01 2.050635869010e-01 2.055519037326e-01 2.060497499291e-01 2.065549751292e-01 2.070613037915e-01 2.075652465712e-01 2.080719916055e-01 2.085923867965e-01 2.091277034382e-01 2.096702080051e-01 2.102171182024e-01 2.107734260081e-01 2.113419563788e-01 2.119118868926e-01 2.124752532283e-01 2.130416391447e-01 2.136297700865e-01 2.142455049124e-01 2.148699987610e-01 2.154778375917e-01 2.160629190624e-01 2.166482298373e-01 2.172660339687e-01 2.179242995822e-01 2.185978736174e-01 2.192521217718e-01 2.198770542016e-01 2.204945262549e-01 2.211324191742e-01 2.218011956656e-01 2.224973430631e-01 2.232104321466e-01 2.239220340548e-01 2.246080869889e-01 2.252618663704e-01 2.259124598717e-01 2.266096703546e-01 2.273757641311e-01 2.281745353167e-01 2.289390434810e-01 2.296289874270e-01 2.302811969640e-01 2.309822971950e-01 2.317829694197e-01 2.326449606350e-01 2.334760878155e-01 2.342277934347e-01 2.349420613198e-01 2.356985066972e-01 2.365363220137e-01 2.374227812212e-01 2.382970885305e-01 2.391339637574e-01 2.399631754647e-01 2.408260723107e-01 2.417203897127e-01 2.426116141073e-01 2.434894161590e-01 2.443910114492e-01 2.453500299050e-01 2.463418963826e-01 2.473025583457e-01 2.481918367822e-01 2.490507598954e-01 2.499737809553e-01 2.510150180217e-01 2.521174166838e-01 2.531564344924e-01 2.540680913074e-01 2.549195637110e-01 2.558485677649e-01 2.569290812821e-01 2.581018901591e-01 2.592278037987e-01 2.602161020586e-01 2.611176472837e-01 2.620734529290e-01 2.631785730856e-01 2.643968468522e-01 2.656012582151e-01 2.666979921390e-01 2.677051579155e-01 2.687271969246e-01 2.698578864098e-01 2.710973721556e-01 2.723588986641e-01 2.735540422049e-01 2.746751631253e-01 2.757888479925e-01 2.769671393178e-01 2.782275145254e-01 2.795219150077e-01 2.807875172334e-01 2.820063864469e-01 2.832190710068e-01 2.844779060094e-01 2.857910327115e-01 2.871226730663e-01 2.884344833276e-01 2.897224069941e-01 2.910207916078e-01 2.923624503595e-01 2.937453995592e-01 2.951283654524e-01 2.964810705055e-01 2.978146634662e-01 2.991688292097e-01 3.005676817433e-01 3.020036477170e-01 3.034469088833e-01 3.048682701478e-01 3.062684651274e-01 3.076766189292e-01 3.091181872480e-01 3.106002056471e-01 3.121097467695e-01 3.136256125386e-01 3.151264773359e-01 3.166112675739e-01 3.181026473865e-01 3.196254270320e-01 3.211880692600e-01 3.227779540051e-01 3.243679460925e-01 3.259361743253e-01 3.274896830050e-01 3.290566856144e-01 3.306578933063e-01 3.322910604617e-01 3.339389275008e-01 3.355816423569e-01 3.372134322141e-01 3.388443170612e-01 3.404945977303e-01 3.421697987494e-01 3.438619052641e-01 3.455662690773e-01 3.472739502162e-01 3.489833273992e-01 3.507000834739e-01 3.524280456487e-01 3.541702437416e-01 3.559252526101e-01 3.576966481622e-01 3.594796339654e-01 3.612646784939e-01 3.630534876590e-01 3.648485145011e-01 3.666549511831e-01 3.684770538874e-01 3.703137393077e-01 3.721587080265e-01 3.740070648076e-01 3.758611605056e-01 3.777229545726e-01 3.795936457616e-01 3.814775248940e-01 3.833752467860e-01 3.852835299713e-01 3.871999604859e-01 3.891213003665e-01 3.910477098759e-01 3.929803645218e-01 3.949255898909e-01 3.968849705940e-01 3.988563350201e-01 4.008371224750e-01 4.028240523060e-01 4.048122014645e-01 4.068056785858e-01 4.088110467028e-01 4.108300096607e-01 4.128625150547e-01 4.149037696629e-01 4.169496812523e-01 4.189971328700e-01 4.210520396483e-01 4.231167980318e-01 4.251924321991e-01 4.272799694820e-01 4.293767718410e-01 4.314775785088e-01 4.335832639874e-01 4.356953694372e-01 4.378179040270e-01 4.399522792731e-01 4.420981999399e-01 4.442472259869e-01 4.463971830644e-01 4.485519558457e-01 4.507201147697e-01 4.529008772326e-01 4.550901165956e-01 4.572790464383e-01 4.594649573829e-01 4.616565172815e-01 4.638623344838e-01 4.660825870501e-01 4.683071099356e-01 4.705303717723e-01 4.727523184034e-01 4.749833181733e-01 4.772320176704e-01 4.794925565319e-01 4.817555322078e-01 4.840166965282e-01 4.862839642719e-01 4.885635062276e-01 4.908595250059e-01 4.931635481702e-01 4.954666641208e-01 4.977704991557e-01 5.000832071380e-01 5.024090607336e-01 5.047437936896e-01 5.070806834603e-01 5.094157011160e-01 5.117532839316e-01 5.141015723078e-01 5.164586356440e-01 5.188188166374e-01 5.211790905749e-01 5.235411085864e-01 5.259082797725e-01 5.282852027775e-01 5.306680736831e-01 5.330529008532e-01 5.354401865529e-01 5.378326430830e-01 5.402320373823e-01 5.426363984473e-01 5.450459084758e-01 5.474570296500e-01 5.498738549797e-01 5.522962917078e-01 5.547206997993e-01 5.571483940622e-01 5.595792952375e-01 5.620140703344e-01 5.644535271830e-01 5.668969863642e-01 5.693410645978e-01 5.717865532882e-01 5.742365260308e-01 5.766907812017e-01 5.791487129090e-01 5.816097651543e-01 5.840721220764e-01 5.865363753411e-01 5.890042239405e-01 5.914746563563e-01 5.939472180933e-01 5.964222394428e-01 5.988992709960e-01 6.013770498210e-01 6.038575292304e-01 6.063403130253e-01 6.088249514754e-01 6.113113507554e-01 6.137977365657e-01 6.162846670745e-01 6.187730137719e-01 6.212629151565e-01 6.237550305722e-01 6.262478292484e-01 6.287414838084e-01 6.312344610369e-01 6.337262773967e-01 6.362181272279e-01 6.387094390505e-01 6.412020644469e-01 6.436964838965e-01 6.461907652787e-01 6.486836379753e-01 6.511757242350e-01 6.536650294006e-01 6.561541354797e-01 6.586414577593e-01 6.611288145276e-01 6.636163934371e-01 6.661046116106e-01 6.685902345747e-01 6.710714057163e-01 6.735484154523e-01 6.760233899990e-01 6.784991351200e-01 6.809758112752e-01 6.834514060658e-01 6.859229352287e-01 6.883901629568e-01 6.908513051493e-01 6.933091680757e-01 6.957674433680e-01 6.982264807657e-01 7.006832251260e-01 7.031342248216e-01 7.055785202277e-01 7.080167137960e-01 7.104526033912e-01 7.128886869585e-01 7.153228966201e-01 7.177531715635e-01 7.201762937147e-01 7.225916702373e-01 7.250016836154e-01 7.274083472563e-01 7.298138517702e-01 7.322164986888e-01 7.346129979986e-01 7.370002918315e-01 7.393800975727e-01 7.417533506705e-01 7.441248628787e-01 7.464943149811e-01 7.488580023375e-01 7.512127455480e-01 7.535577863050e-01 7.558950609370e-01 7.582282079605e-01 7.605587625676e-01 7.628831537584e-01 7.651989531138e-01 7.675046241921e-01 7.698007498903e-01 7.720906684575e-01 7.743769698383e-01 7.766562922024e-01 7.789263595497e-01 7.811857245011e-01 7.834345817420e-01 7.856766205949e-01 7.879120738004e-01 7.901384831661e-01 7.923560555354e-01 7.945620757381e-01 7.967559966391e-01 7.989416941607e-01 8.011190620852e-01 8.032870126897e-01 8.054448886780e-01 8.075882796114e-01 8.097204318884e-01 8.118431224588e-01 8.139552865925e-01 8.160567979419e-01 8.181467345678e-01 8.202219572174e-01 8.222857389719e-01 8.243389755096e-01 8.263802553122e-01 8.284100966697e-01 8.304258952768e-01 8.324278155961e-01 8.344184982745e-01 8.363961203708e-01 8.383612920109e-01 8.403132906849e-01 8.422507888980e-01 8.441743910157e-01 8.460842738439e-01 8.479805233795e-01 8.498633444080e-01 8.517320999497e-01 8.535839873734e-01 8.554216429743e-01 8.572447370348e-01 8.590523687838e-01 8.608454540623e-01 8.626228691166e-01 8.643833425577e-01 8.661283295146e-01 8.678562581266e-01 8.695678410960e-01 8.712642951405e-01 8.729433010051e-01 8.746056695648e-01 8.762507851505e-01 8.778774038769e-01 8.794871667606e-01 8.810798318925e-01 8.826549087464e-01 8.842120943298e-01 8.857502477943e-01 8.872693032000e-01 8.887701380710e-01 8.902518575736e-01 8.917156134294e-01 8.931596816377e-01 8.945832418305e-01 8.959877164483e-01 8.973727768180e-01 8.987366795981e-01 9.000815291655e-01 9.014054004542e-01 9.027085906445e-01 9.039915759679e-01 9.052532616680e-01 9.064941746586e-01 9.077130051529e-01 9.089112331939e-01 9.100872240308e-01 9.112418666346e-01 9.123740045816e-01 9.134842582696e-01 9.145714538444e-01 9.156364820806e-01 9.166787411350e-01 9.176984000546e-01 9.186945386786e-01 9.196682357557e-01 9.206173825020e-01 9.215425763626e-01 9.224438064328e-01 9.233217975547e-01 9.241760209866e-01 9.250046853293e-01 9.258088284100e-01 9.265883105840e-01 9.273423935045e-01 9.280724192892e-01 9.287769541904e-01 9.294549641144e-01 9.301074399273e-01 9.307350973839e-01 9.313359904978e-01 9.319113095040e-01 9.324601753826e-01 9.329820271807e-01 9.334779997868e-01 9.339472151297e-01 9.343894594341e-01 9.348046510292e-01 9.351921666378e-01 9.355526884239e-01 9.358858910900e-01 9.361905119377e-01 9.364685520187e-01 9.367178096769e-01 9.369389575613e-01 9.371324839594e-01 9.372970079857e-01 9.374330381322e-01 9.375407692357e-01 9.376186034885e-01 9.376689520581e-01 9.376893364773e-01 9.376807253800e-01 9.376433543875e-01 9.375763348145e-01 9.374794446308e-01 9.373533474519e-01 9.371962104899e-01 9.370105034171e-01 9.367940812736e-01 9.365481796843e-01 9.362722852341e-01 9.359648104897e-01 9.356282770417e-01 9.352607886682e-01 9.348620929692e-01 9.344335800249e-01 9.339742717771e-01 9.334838271114e-01 9.329630116150e-01 9.324105038802e-01 9.318277050963e-01 9.312138631977e-01 9.305681998971e-01 9.298928456435e-01 9.291845712668e-01 9.284457386972e-01 9.276761089295e-01 9.268737474537e-01 9.260410531753e-01 9.251766614739e-01 9.242804898124e-01 9.233538000884e-01 9.223941019087e-01 9.214042781747e-01 9.203826499254e-01 9.193285985465e-01 9.182450641301e-01 9.171284676509e-01 9.159808488235e-01 9.148024790024e-01 9.135917376178e-01 9.123502912871e-01 9.110774149372e-01 9.097728613719e-01 9.084383515015e-01 9.070709187384e-01 9.056737837229e-01 9.042453789841e-01 9.027852773859e-01 9.012959219956e-01 8.997742134764e-01 8.982228035350e-01 8.966407306192e-01 8.950280355539e-01 8.933857736686e-01 8.917130679384e-01 8.900100573366e-01 8.882772892335e-01 8.865144613474e-01 8.847231526248e-01 8.829018874632e-01 8.810508722138e-01 8.791716544210e-01 8.772633600798e-01 8.753269299836e-01 8.733613313383e-01 8.713679236901e-01 8.693478226319e-01 8.672983757107e-01 8.652218867255e-01 8.631192766668e-01 8.609889026223e-01 8.588321066542e-01 8.566491260926e-01 8.544407429123e-01 8.522063281509e-01 8.499469010673e-01 8.476624778214e-01 8.453540742379e-01 8.430205704650e-01 8.406637694567e-01 8.382825909985e-01 8.358801971397e-01 8.334547385900e-01 8.310060027686e-01 8.285369260246e-01 8.260460383884e-01 8.235343771612e-01 8.210028669386e-01 8.184512223731e-01 8.158805424070e-01 8.132911670888e-01 8.106841185933e-01 8.080587047227e-01 8.054163896041e-01 8.027582736596e-01 8.000836971760e-01 7.973950144547e-01 7.946902577206e-01 7.919725714099e-01 7.892416820388e-01 7.864978269353e-01 7.837425057326e-01 7.809757373110e-01 7.781993067324e-01 7.754128082088e-01 7.726174778811e-01 7.698143559569e-01 7.670042271916e-01 7.641873441915e-01 7.613652278027e-01 7.585385987662e-01 7.557077668615e-01 7.528739235945e-01 7.500387530203e-01 7.472025251002e-01 7.443656137552e-01 7.415300934907e-01 7.386970179698e-01 7.358658436842e-01 7.330394328238e-01 7.302183256195e-01 7.274025912166e-01 7.245940090801e-01 7.217939662089e-01 7.190032852405e-01 7.162234661891e-01 7.134543997801e-01 7.106991228603e-01 7.079571974208e-01 7.052310526233e-01 7.025210038488e-01 6.998291863496e-01 6.971561382648e-01 6.945031191761e-01 6.918720048143e-01 6.892633589362e-01 6.866784258000e-01 6.841202779571e-01 6.815873611552e-01 6.790830900407e-01 6.766089756689e-01 6.741645296817e-01 6.717526197643e-01 6.693742554259e-01 6.670307993116e-01 6.647231423391e-01 6.624540597055e-01 6.602226614786e-01 6.580324670550e-01 6.558842713222e-01 6.537782099351e-01 6.517172475942e-01 6.497019199394e-01 6.477338349299e-01 6.458135410288e-01 6.439441995278e-01 6.421250230067e-01 6.403582708596e-01 6.386458151456e-01 6.369875754256e-01 6.353858134761e-01 6.338415960491e-01 6.323559774943e-01 6.309293799913e-01 6.295644269887e-01 6.282605188408e-01 6.270198447626e-01 6.258435475439e-01 6.247314788786e-01 6.236856846110e-01 6.227065137414e-01 6.217947273630e-01 6.209520339138e-01 6.201775203045e-01 6.194735147292e-01 6.188399223586e-01 6.182774887136e-01 6.177865320960e-01 6.173672162043e-01 6.170211921211e-01 6.167474368965e-01 6.165470702611e-01 6.164200890039e-01 6.163667008775e-01 6.163875306477e-01 6.164810379507e-01 6.166496724128e-01 6.168907316266e-01 6.172057837016e-01 6.175945863763e-01 6.180548253860e-01 6.185894628628e-01 6.191954628731e-01 6.198733601612e-01 6.206226621704e-01 6.214419458601e-01 6.223323563040e-01 6.232900868242e-01 6.243175203810e-01 6.254117166014e-01 6.265731615846e-01 6.278004753814e-01 6.290902813848e-01 6.304458439010e-01 6.318623801634e-01 6.333408287796e-01 6.348786405473e-01 6.364746715453e-01 6.381292725532e-01 6.398372566746e-01 6.416020244949e-01 6.434177032357e-01 6.452856108610e-01 6.472036659881e-01 6.491683535851e-01 6.511812435184e-01 6.532369726184e-01 6.553381355300e-01 6.574789160028e-01 6.596590819326e-01 6.618794900966e-01 6.641321483819e-01 6.664227167792e-01 6.687425255521e-01 6.710942601949e-01 6.734748092810e-01 6.758795268193e-01 6.783127637188e-01 6.807643554484e-01 6.832404795925e-01 6.857328731815e-01 6.882426679830e-01 6.907696576688e-01 6.933039067881e-01 6.958556210613e-01 6.984103243190e-01 7.009760068878e-01 7.035453873383e-01 7.061146269606e-01 7.086908600414e-01 7.112579327601e-01 7.138290602895e-01 7.163898503855e-01 7.189457280729e-01 7.214936865041e-01 7.240258005048e-01 7.265518393173e-01 7.290544729625e-01 7.315476736880e-01 7.340166488020e-01 7.364654343446e-01 7.388956590905e-01 7.412929599023e-01 7.436731373381e-01 7.460151835627e-01 7.483332464461e-01 7.506161300830e-01 7.528627676620e-01 7.550797467450e-01 7.572490521257e-01 7.593891390786e-01 7.614783926842e-01 7.635295196658e-01 7.655352356858e-01 7.674887154312e-01 7.694024736724e-01 7.712548169693e-01 7.730650375660e-01 7.748145736769e-01 7.765106963702e-01 7.781522534445e-01 7.797271745393e-01 7.812519424130e-01 7.827035557354e-01 7.841006015278e-01 7.854274985357e-01 7.866871419642e-01 7.878837592444e-01 7.890015082127e-01 7.900574604321e-01 7.910317163975e-01 7.919374425078e-01 7.927662764633e-01 7.935137428775e-01 7.941906205861e-01 7.947775628193e-01 7.952930507778e-01 7.957190437511e-01 7.960630924796e-01 7.963244844982e-01 7.964933994645e-01 7.965834920171e-01 7.965769113338e-01 7.964846824629e-01 7.962999264317e-01 7.960211914634e-01 7.956541635775e-01 7.951860787440e-01 7.946293475875e-01 7.939710339488e-01 7.932177772288e-01 7.923677238291e-01 7.914134174817e-01 7.903660000114e-01 7.892114854929e-01 7.879599360839e-01 7.866040195771e-01 7.851435625573e-01 7.835837612436e-01 7.819124869439e-01 7.801442495637e-01 7.782636582228e-01 7.762800261285e-01 7.741904469437e-01 7.719890521073e-01 7.696882836369e-01 7.672705362480e-01 7.647524725875e-01 7.621205964078e-01 7.593814433813e-01 7.565370782123e-01 7.535757694961e-01 7.505152538733e-01 7.473367056997e-01 7.440553951096e-01 7.406629207330e-01 7.371586180360e-01 7.335532774982e-01 7.298304905748e-01 7.260088069347e-01 7.220729894157e-01 7.180336559630e-01 7.138890194215e-01 7.096332112874e-01 7.052816444233e-01 7.008158805065e-01 6.962553659679e-01 6.915877148552e-01 6.868182685271e-01 6.819548364236e-01 6.769839915135e-01 6.719250550808e-01 6.667620979344e-01 6.615101961172e-01 6.561655127406e-01 6.507266824041e-01 6.452059467186e-01 6.395905889531e-01 6.338987907045e-01 6.281194941905e-01 6.222624385639e-01 6.163327865822e-01 6.103219579174e-01 6.042495376169e-01 5.981022715905e-01 5.918968300099e-01 5.856297618836e-01 5.793034016511e-01 5.729326879384e-01 5.665046670737e-01 5.600440674826e-01 5.535387295722e-01 5.470034067588e-01 5.404437242685e-01 5.338564068786e-01 5.272624346180e-01 5.206521279267e-01 5.140472925072e-01 5.074447804927e-01 5.008556126698e-01 4.942932388926e-01 4.877541402543e-01 4.812634166245e-01 4.748156690371e-01 4.684318916492e-01 4.621174364880e-01 4.558812582548e-01 4.497449095046e-01 4.437060003571e-01 4.377923674333e-01 4.320057882047e-01 4.263668629775e-01 4.208901079547e-01 4.155831306050e-01 4.104731998686e-01 4.055624311915e-01 4.008797214583e-01 3.964323252370e-01 3.922394176423e-01 3.883221712528e-01 3.846863491341e-01 3.813615126067e-01 3.783503967335e-01 3.756794595611e-01 3.733567271833e-01 3.713962940196e-01 3.698166030389e-01 3.686188619889e-01 3.678261096111e-01 3.674343894099e-01 3.674606060425e-01 3.679047278882e-01 3.687696126797e-01 3.700631054392e-01 3.717742658455e-01 3.739138165029e-01 3.764663530969e-01 3.794336101734e-01 3.828068468864e-01 3.865728279559e-01 3.907311620976e-01 3.952585384215e-01 4.001550338793e-01 4.053976336517e-01 4.109778131788e-01 4.168816464715e-01 4.230885141458e-01 4.295934371055e-01 4.363692670663e-01 4.434113955463e-01 4.506979208757e-01 4.582149275536e-01 4.659516619191e-01 4.738852096350e-01 4.820116272435e-01 4.903055381581e-01 4.987624029988e-01 5.073634028477e-01 5.160950117889e-01 5.249500205990e-01 5.339061742725e-01 5.429623567528e-01 5.520984157977e-01 5.613067363574e-01 5.705765185950e-01 5.798926160509e-01 5.892531762358e-01 5.986374738597e-01 6.080448938259e-01 6.174593493683e-01 6.268746685671e-01 6.362826364332e-01 6.456694257229e-01 6.550329068349e-01 6.643584301541e-01 6.736433234432e-01 6.828756184754e-01 6.920480176881e-01 7.011562478778e-01 7.101863350189e-01 7.191393435296e-01 7.280000611563e-01 7.367670531764e-01 7.454318711278e-01 7.539854096042e-01 7.624269335037e-01 7.707417658776e-01 7.789324109162e-01 7.869860569427e-01 7.948996296354e-01 8.026681915766e-01 8.102818847648e-01 8.177421176798e-01 8.250363152240e-01 8.321651940146e-01 8.391196825604e-01 8.458954110202e-01 8.524918213878e-01 8.588967609030e-01 8.651148579150e-01 8.711331263008e-01 8.769530270308e-01 8.825702812033e-01 8.879772765757e-01 8.931773480931e-01 8.981593194062e-01 9.029272755174e-01 9.074744675708e-01 9.117985908824e-01 9.158996697091e-01 9.197713007147e-01 9.234167138474e-01 9.268293521984e-01 9.300121381532e-01 9.329618940449e-01 9.356766434826e-01 9.381599503237e-01 9.404062182955e-01 9.424213815898e-01 9.442008625573e-01 9.457482932862e-01 9.470652915523e-01 9.481503652618e-01 9.490097413222e-01 9.496411392930e-01 9.500515142718e-01 9.502409114108e-01 9.502131960818e-01 9.499742511923e-01 9.495257562084e-01 9.488749059675e-01 9.480248437905e-01 9.469834894590e-01 9.457540978925e-01 9.443460009581e-01 9.427655157403e-01 9.410187485525e-01 9.391170963437e-01 9.370655763629e-01 9.348767243426e-01 9.325567924006e-01 9.301179225746e-01 9.275709266607e-01 9.249235456218e-01 9.221945983440e-01 9.193860669043e-01 9.165198410324e-01 9.136030740708e-01 9.106492756474e-01 9.076774656179e-01 9.046928703547e-01 9.017181854456e-01 8.987621936910e-01 8.958417813152e-01 8.929736589369e-01 8.901672181757e-01 8.874451304807e-01 8.848144382944e-01 8.822968255168e-01 8.799027834673e-01 8.776479932463e-01 8.755481168348e-01 8.736137898998e-01 8.718627656326e-01 8.703019322387e-01 8.689498484170e-01 8.678124947941e-01 8.669022378709e-01 8.662302658750e-01 8.658003764482e-01 8.656271743753e-01 8.657083998079e-01 8.660571831345e-01 8.666724965145e-01 8.675570401987e-01 8.687187713646e-01 8.701456059249e-01 8.718486033444e-01 8.738168018619e-01 8.760494211800e-01 8.785430937565e-01 8.812839243512e-01 8.842743292010e-01 8.874954306908e-01 8.909441034793e-01 8.946052907189e-01 8.984665058364e-01 9.025205303411e-01 9.067432269199e-01 9.111307411306e-01 9.156586194762e-01 9.203172438994e-01 9.250869604047e-01 9.299495188816e-01 9.348936688799e-01 9.398939151601e-01 9.449404396239e-01 9.500100837212e-01 9.550875552104e-01 9.601568613669e-01 9.651957671808e-01 9.701947161196e-01 9.751292876636e-01 9.799895291367e-01 9.847562105849e-01 9.894130120185e-01 9.939510585255e-01 9.983472840404e-01 1.002598251501e+00 1.006682141924e+00 1.010592848359e+00 1.014317679770e+00 1.017843639562e+00 1.021167346600e+00 1.024272086234e+00 1.027158035220e+00 1.029811375196e+00 1.032231050838e+00 1.034411141473e+00 1.036344553749e+00 1.038033943105e+00 1.039469188558e+00 1.040657400764e+00 1.041592234969e+00 1.042277211558e+00 1.042713935477e+00 1.042900238943e+00 1.042848021705e+00 1.042551619558e+00 1.042023280596e+00 1.041265451301e+00 1.040283286516e+00 1.039089756705e+00 1.037682524007e+00 1.036081717246e+00 1.034286103929e+00 1.032311318709e+00 1.030166486638e+00 1.027857287186e+00 1.025404495800e+00 1.022805996048e+00 1.020085443320e+00 1.017248137764e+00 1.014304777603e+00 1.011275218770e+00 1.008159798340e+00 1.004983829026e+00 1.001748076632e+00 9.984730107092e-01 9.951678495057e-01 9.918412788286e-01 9.885143896133e-01 9.851869499707e-01 9.818830683140e-01 9.786053332154e-01 9.753677829979e-01 9.721862356978e-01 9.690621807451e-01 9.660181025599e-01 9.630531949365e-01 9.601858091815e-01 9.574247446890e-01 9.547749150688e-01 9.522545994198e-01 9.498635340936e-01 9.476212491586e-01 9.455283601895e-01 9.435972543088e-01 9.418390633715e-01 9.402566104728e-01 9.388645815407e-01 9.376634423162e-01 9.366675460978e-01 9.358799715303e-01 9.353084506404e-01 9.349611373908e-01 9.348380404835e-01 9.349527283188e-01 9.353006915986e-01 9.358918083669e-01 9.367259209100e-01 9.378052821992e-01 9.391341171964e-01 9.407035954557e-01 9.425251364385e-01 9.445851286999e-01 9.468857540652e-01 9.494223469873e-01 9.521840922872e-01 9.551739523412e-01 9.583719341973e-01 9.617772730591e-01 9.653762718223e-01 9.691563549254e-01 9.731095379358e-01 9.772171053773e-01 9.814719576610e-01 9.858541095649e-01 9.903526888634e-01 9.949521127970e-01 9.996361567761e-01 1.004393744762e+00 1.009205426936e+00 1.014063973783e+00 1.018949138286e+00 1.023853716970e+00 1.028763591879e+00 1.033666505329e+00 1.038558650263e+00 1.043420941839e+00 1.048257147528e+00 1.053050937714e+00 1.057801961629e+00 1.062506173945e+00 1.067150918192e+00 1.071746440731e+00 1.076275819421e+00 1.080746043179e+00 1.085150223724e+00 1.089481367198e+00 1.093746467030e+00 1.097927374372e+00 1.102029446638e+00 1.106038989053e+00 1.109948651071e+00 1.113750051534e+00 1.117423985703e+00 1.120964718224e+00 1.124344536036e+00 1.127550204021e+00 1.130554952572e+00 1.133333874020e+00 1.135865335397e+00 1.138109759900e+00 1.140047679689e+00 1.141636994991e+00 1.142850517312e+00 1.143656396720e+00 1.144013868302e+00 1.143904981054e+00 1.143287353862e+00 1.142143072925e+00 1.140447120118e+00 1.138178488000e+00 1.135331400729e+00 1.131891119444e+00 1.127867451037e+00 1.123262358527e+00 1.118098334850e+00 1.112402566939e+00 1.106208793426e+00 1.099574046579e+00 1.092545926995e+00 1.085205499136e+00 1.077625083965e+00 1.069896754211e+00 1.062124260219e+00 1.054403623856e+00 1.046859716723e+00 1.039599337563e+00 1.032744576624e+00 1.026411807303e+00 1.020709060964e+00 1.015746148607e+00 1.011606546439e+00 1.008375532608e+00 1.006107187907e+00 1.004843014900e+00 1.004598593954e+00 1.005363579746e+00 1.007110619275e+00 1.009777910311e+00 1.013292445107e+00 1.017551185880e+00 1.022440736188e+00 1.027831061833e+00 1.033579077400e+00 1.039545209243e+00 1.045573201085e+00 1.051528690978e+00 1.057265733732e+00 1.062656886620e+00 1.067592005466e+00 1.071961797719e+00 1.075698097242e+00 1.078726848240e+00 1.081018248906e+00 1.082553351610e+00 1.083331823841e+00 1.083393366949e+00 1.082774418491e+00 1.081554853127e+00 1.079815446849e+00 1.077656841971e+00 1.075198241319e+00 1.072547864346e+00 1.069841458820e+00 1.067187151012e+00 1.064706255605e+00 1.062498241410e+00 1.060646071992e+00 1.059225843467e+00 1.058268117741e+00 1.057807585846e+00 1.057829582605e+00 1.058311026774e+00 1.059205232451e+00 1.060434819530e+00 1.061932939176e+00 1.063593786333e+00 1.065334910352e+00 1.067060665111e+00 1.068683538433e+00 1.070145331798e+00 1.071378648064e+00 1.072367474196e+00 1.073095767195e+00 1.073586537377e+00 1.073888508499e+00 1.074062770815e+00 1.074212176262e+00 1.074431666160e+00 1.074851671181e+00 1.075589223348e+00 1.076763629442e+00 1.078491411937e+00 1.080849513365e+00 1.083914643152e+00 1.087707298788e+00 1.092226424453e+00 1.097431317221e+00 1.103233586234e+00 1.109525415494e+00 1.116152585071e+00 1.122953525219e+00 1.129736871418e+00 1.136316557932e+00 1.142506196723e+00 1.148124735052e+00 1.153029780802e+00 1.157081712292e+00 1.160197533315e+00 1.162316002543e+00 1.163417922536e+00 1.163530284217e+00 1.162698511337e+00 1.161020889514e+00 1.158594996381e+00 1.155553787110e+00 1.152024925367e+00 1.148125066529e+00 1.143972570243e+00 1.139632461648e+00 1.135163570073e+00 1.130561206491e+00 1.125788451276e+00 1.120771289622e+00 1.115381808104e+00 1.109490956895e+00 1.102922901341e+00 1.095521100677e+00 1.087129260157e+00 1.077612269237e+00 1.066889417298e+00 1.054905276235e+00 1.041689856361e+00 1.027314250109e+00 1.011927588259e+00 9.957413789855e-01 9.790069449582e-01 9.620413744920e-01 9.451584753886e-01 9.287045643465e-01 9.129909005398e-01 9.002657595035e-01 8.864303378222e-01 8.730412200786e-01 8.618969570873e-01 8.541023741747e-01 8.494418751104e-01 8.464935119943e-01 8.434020788832e-01 8.388323708459e-01 8.326532262961e-01 8.260144787684e-01 8.207356157664e-01 8.183188616224e-01 8.191333204356e-01 8.221759036956e-01 8.256040871739e-01 8.277444541306e-01 8.279700454521e-01 8.270188555333e-01 8.266430160778e-01 8.287166984624e-01 8.341955427119e-01 8.425775261758e-01 8.521527901932e-01 8.608562432912e-01 8.672786074048e-01 8.713083667617e-01 8.740970269508e-01 8.773873103031e-01 8.825615271407e-01 8.898314408287e-01 8.980515237962e-01 9.053030958316e-01 9.098569263685e-01 9.110023915306e-01 9.094208926788e-01 9.068964136932e-01 9.054546122982e-01 9.063832638105e-01 9.096309295757e-01 9.138813898949e-01 9.173039594947e-01 9.185633959160e-01 9.175061168399e-01 9.152386400296e-01 9.135768754397e-01 9.140980163826e-01 9.172371839679e-01 9.220155106597e-01 9.265004965735e-01 9.287235398608e-01 9.276026080517e-01 9.234254295933e-01 9.176422208470e-01 9.121265205663e-01 9.082345334415e-01 9.060978769390e-01 9.045900272697e-01 9.020008852783e-01 8.969918602003e-01 8.893442156321e-01 8.801812086677e-01 8.715163478039e-01 8.652892270077e-01 8.624185815507e-01 8.623750454769e-01 8.634945536070e-01 8.639101151660e-01 8.625575038764e-01 8.596953934353e-01 8.567573994360e-01 8.555972979021e-01 8.574555557742e-01 8.622218633400e-01 8.684456906085e-01 8.740471385347e-01 8.773048801855e-01 8.776452692306e-01 8.758303571123e-01 8.734714996308e-01 8.721390115859e-01 8.724943701880e-01 8.738972191692e-01 8.747618110463e-01 8.734609749886e-01 8.692516337213e-01 8.627941938545e-01 8.560311031437e-01 8.514130697915e-01 8.508036737919e-01 8.546777705532e-01 8.620279038081e-01 8.710526933269e-01 8.802338713836e-01 8.891684731824e-01 8.987219099744e-01 9.105353952714e-01 9.261397253752e-01 9.462628673914e-01 9.699717777692e-01 9.529255636512e-01 9.156424895155e-01 8.538262135413e-01 8.130022644627e-01 8.285103094192e-01 8.903422648670e-01 9.545803052725e-01 9.822612176280e-01 9.596755159968e-01 9.021839238979e-01 8.493546241199e-01 8.433827082945e-01 8.920672198979e-01 9.610565514217e-01 1.007820530897e+00 1.009370560897e+00 9.698954062942e-01 9.179418260084e-01 8.920008083173e-01 9.118318030665e-01 9.598307342592e-01 9.988830194749e-01 1.001452282906e+00 9.637121338688e-01 9.070124975795e-01 8.683075789423e-01 8.749290834489e-01 9.189274465486e-01 9.651625979408e-01 9.811465788902e-01 9.552421214676e-01 9.006458083228e-01 8.497962386472e-01 8.354838022238e-01 8.631128980117e-01 9.056369961669e-01 9.293173999774e-01 9.169901583596e-01 8.759597733914e-01 8.348480928489e-01 8.270496302395e-01 8.624947945410e-01 9.171294929346e-01 9.551295421813e-01 9.531707145196e-01 9.106875387778e-01 8.510950445145e-01 8.138319846677e-01 8.291746847723e-01 8.898070883520e-01 9.590027472151e-01 1.001755161279e+00 1.002198422319e+00 9.668800819819e-01 9.213379370707e-01 8.986630485735e-01 9.179001257943e-01 9.689113633736e-01 1.023235192302e+00 1.055895733670e+00 1.057288863116e+00 1.034395012127e+00 1.005490157191e+00 9.893226752141e-01 9.927807054859e-01 1.006821519627e+00 1.015088049284e+00 1.006669912841e+00 9.836227206719e-01 9.606776217038e-01 9.563004948387e-01 9.782349441877e-01 1.015513728610e+00 1.045760833030e+00 1.049638191522e+00 1.021305463610e+00 9.727388329975e-01 9.310509513749e-01 9.246214920665e-01 9.607434703604e-01 1.017765260867e+00 1.062504962701e+00 1.070534490565e+00 1.035788756812e+00 9.721704623915e-01 9.088913557999e-01 8.760044670772e-01 8.821726316997e-01 9.074248513075e-01 9.223699247403e-01 9.106207088035e-01 8.781882204231e-01 8.503225158144e-01 8.544336581066e-01 8.946940770604e-01 9.459743415268e-01 9.753899984497e-01
 2.082524239671e-01 2.087486914891e-01 2.092659182080e-01 2.098082248640e-01 2.103566309035e-01 2.108876964731e-01 2.113991274337e-01 2.119110931404e-01 2.124442599238e-01 2.130047128942e-01 2.135846028595e-01 2.141689039928e-01 2.147442904251e-01 2.153059153861e-01 2.158663745096e-01 2.164444165017e-01 2.170457783937e-01 2.176641721588e-01 2.182885489972e-01 2.189131463251e-01 2.195358436568e-01 2.201569346219e-01 2.207862905387e-01 2.214349634431e-01 2.221012316293e-01 2.227706993433e-01 2.234384744160e-01 2.241106371273e-01 2.247960303166e-01 2.254897070158e-01 2.261831288429e-01 2.268790417835e-01 2.275917017199e-01 2.283259020022e-01 2.290662948906e-01 2.297931625683e-01 2.305015228347e-01 2.312131181158e-01 2.319562279028e-01 2.327362999001e-01 2.335283380770e-01 2.342996186668e-01 2.350426426618e-01 2.357807912735e-01 2.365414186386e-01 2.373343735975e-01 2.381514679031e-01 2.389805676356e-01 2.398071125070e-01 2.406095976680e-01 2.413833296307e-01 2.421558611014e-01 2.429723784590e-01 2.438555281880e-01 2.447695953833e-01 2.456487910280e-01 2.464563892923e-01 2.472263983900e-01 2.480445676656e-01 2.489633560649e-01 2.499439888082e-01 2.508929777079e-01 2.517598000659e-01 2.525872109074e-01 2.534592655628e-01 2.544162267026e-01 2.554245215799e-01 2.564174724601e-01 2.573677153607e-01 2.583062034487e-01 2.592799527745e-01 2.602919883830e-01 2.613040127374e-01 2.622988524048e-01 2.633095156823e-01 2.643725122741e-01 2.654715890765e-01 2.665443089198e-01 2.675490944888e-01 2.685195468721e-01 2.695475891973e-01 2.706898935127e-01 2.718963926968e-01 2.730438534182e-01 2.740643388938e-01 2.750211492786e-01 2.760510502620e-01 2.772332741770e-01 2.785104193553e-01 2.797425876158e-01 2.808350457346e-01 2.818355363687e-01 2.828887561797e-01 2.840944838548e-01 2.854172803951e-01 2.867273515654e-01 2.879245045121e-01 2.890247583249e-01 2.901378312205e-01 2.913639812189e-01 2.927050094286e-01 2.940701709691e-01 2.953632976615e-01 2.965730893748e-01 2.977708623838e-01 2.990370074110e-01 3.003926646748e-01 3.017870448782e-01 3.031484820509e-01 3.044540845479e-01 3.057460136682e-01 3.070854155226e-01 3.084867504273e-01 3.099128734678e-01 3.113180004228e-01 3.126904984669e-01 3.140647363825e-01 3.154808734777e-01 3.169432253178e-01 3.184130227446e-01 3.198533019380e-01 3.212693282277e-01 3.226972817396e-01 3.241670080395e-01 3.256755908166e-01 3.271959526766e-01 3.286975865015e-01 3.301761714968e-01 3.316577732373e-01 3.331686159469e-01 3.347178954335e-01 3.362961037325e-01 3.378831298757e-01 3.394570011557e-01 3.410127369594e-01 3.425707881963e-01 3.441569051404e-01 3.457815862418e-01 3.474347299391e-01 3.490895781735e-01 3.507236913587e-01 3.523404543968e-01 3.539672256513e-01 3.556262658477e-01 3.573164273135e-01 3.590225140468e-01 3.607242592175e-01 3.624135200647e-01 3.641002704325e-01 3.658035761999e-01 3.675311366074e-01 3.692761584610e-01 3.710320358306e-01 3.727908614697e-01 3.745499555969e-01 3.763153728126e-01 3.780908735067e-01 3.798788743355e-01 3.816801963519e-01 3.834965140498e-01 3.853232959818e-01 3.871521001112e-01 3.889824899269e-01 3.908183080911e-01 3.926639234643e-01 3.945251326903e-01 3.964004846980e-01 3.982823724763e-01 4.001667569750e-01 4.020564231550e-01 4.039520069999e-01 4.058565293776e-01 4.077723672934e-01 4.097010287249e-01 4.116402196965e-01 4.135854220201e-01 4.155365723844e-01 4.174909838857e-01 4.194507597758e-01 4.214214146362e-01 4.234051443278e-01 4.253998170075e-01 4.274034018416e-01 4.294125465949e-01 4.314226496502e-01 4.334371228793e-01 4.354608684932e-01 4.374973237486e-01 4.395462766870e-01 4.416048589611e-01 4.436667850332e-01 4.457299299628e-01 4.477977715963e-01 4.498743433931e-01 4.519617291102e-01 4.540604788165e-01 4.561670137578e-01 4.582776138117e-01 4.603908393664e-01 4.625105058587e-01 4.646387419421e-01 4.667789387046e-01 4.689284302543e-01 4.710821778532e-01 4.732346438694e-01 4.753912517909e-01 4.775589467972e-01 4.797389515152e-01 4.819269419367e-01 4.841141994525e-01 4.862973287344e-01 4.884841123393e-01 4.906843664850e-01 4.928977252556e-01 4.951155430144e-01 4.973306606894e-01 4.995440254151e-01 5.017645560033e-01 5.040007779367e-01 5.062497901594e-01 5.084998940809e-01 5.107481896139e-01 5.129997356637e-01 5.152627167898e-01 5.175410018123e-01 5.198275231470e-01 5.221122782967e-01 5.243959725352e-01 5.266877775583e-01 5.289912761003e-01 5.313026020626e-01 5.336165060932e-01 5.359271302818e-01 5.382398370352e-01 5.405610982163e-01 5.428901700591e-01 5.452213943993e-01 5.475527772904e-01 5.498842505684e-01 5.522208336737e-01 5.545643984830e-01 5.569139489373e-01 5.592641296423e-01 5.616164465906e-01 5.639727228059e-01 5.663338339717e-01 5.686994555626e-01 5.710691473423e-01 5.734404045584e-01 5.758153647691e-01 5.781949190974e-01 5.805757454791e-01 5.829579598626e-01 5.853437859732e-01 5.877327097713e-01 5.901241637582e-01 5.925190172271e-01 5.949144869307e-01 5.973091859741e-01 5.997083653916e-01 6.021097233859e-01 6.045137023924e-01 6.069196243876e-01 6.093266225500e-01 6.117347695843e-01 6.141447918141e-01 6.165568931352e-01 6.189693967979e-01 6.213832791605e-01 6.237990883348e-01 6.262134438966e-01 6.286298865121e-01 6.310481468433e-01 6.334670501944e-01 6.358867981105e-01 6.383053744935e-01 6.407233418382e-01 6.431412365430e-01 6.455600557689e-01 6.479797749462e-01 6.503994725006e-01 6.528190976816e-01 6.552369901608e-01 6.576530548354e-01 6.600669882390e-01 6.624800991929e-01 6.648931564010e-01 6.673065107289e-01 6.697193547862e-01 6.721302665690e-01 6.745384007907e-01 6.769435902799e-01 6.793462084617e-01 6.817471465155e-01 6.841459949766e-01 6.865446251747e-01 6.889428466930e-01 6.913370558369e-01 6.937258809328e-01 6.961098847234e-01 6.984906996723e-01 7.008701906223e-01 7.032503852380e-01 7.056281598014e-01 7.080015738365e-01 7.103683148273e-01 7.127286387641e-01 7.150854123527e-01 7.174404027972e-01 7.197948016368e-01 7.221461937470e-01 7.244915730732e-01 7.268277144939e-01 7.291577314006e-01 7.314845285451e-01 7.338095265848e-01 7.361319193626e-01 7.384496062184e-01 7.407590159343e-01 7.430598295285e-01 7.453529239227e-01 7.476426752967e-01 7.499287732008e-01 7.522129069247e-01 7.544888997875e-01 7.567545457227e-01 7.590117553232e-01 7.612615044858e-01 7.635079027896e-01 7.657514085567e-01 7.679876475170e-01 7.702142550386e-01 7.724301070899e-01 7.746373329348e-01 7.768390504316e-01 7.790361453996e-01 7.812271289387e-01 7.834082296183e-01 7.855784408141e-01 7.877377312946e-01 7.898895082519e-01 7.920365053571e-01 7.941752937566e-01 7.963044970744e-01 7.984211149847e-01 8.005269376317e-01 8.026235773352e-01 8.047126166016e-01 8.067936325619e-01 8.088626180147e-01 8.109197155716e-01 8.129638908926e-01 8.149981728634e-01 8.170234692005e-01 8.190377769692e-01 8.210405503765e-01 8.230292203782e-01 8.250045951390e-01 8.269696383799e-01 8.289231028041e-01 8.308649664235e-01 8.327936023436e-01 8.347071917294e-01 8.366081285349e-01 8.384964442264e-01 8.403732859088e-01 8.422363059608e-01 8.440855880884e-01 8.459188785441e-01 8.477395327546e-01 8.495475198998e-01 8.513410160215e-01 8.531202833003e-01 8.548842581052e-01 8.566330025559e-01 8.583679828096e-01 8.600874009543e-01 8.617923495416e-01 8.634815250557e-01 8.651548552659e-01 8.668115565358e-01 8.684529017410e-01 8.700777152375e-01 8.716865510434e-01 8.732790929994e-01 8.748535882672e-01 8.764115392799e-01 8.779523095114e-01 8.794748895667e-01 8.809817564370e-01 8.824695513340e-01 8.839407188209e-01 8.853930392291e-01 8.868262807477e-01 8.882417210239e-01 8.896387402136e-01 8.910170966729e-01 8.923771020313e-01 8.937173576891e-01 8.950373391787e-01 8.963374145677e-01 8.976184184627e-01 8.988803445081e-01 9.001218905969e-01 9.013417757648e-01 9.025415118332e-01 9.037210373836e-01 9.048790511711e-01 9.060174591814e-01 9.071330640634e-01 9.082271528780e-01 9.093006577340e-01 9.103522611457e-01 9.113815736258e-01 9.123890883447e-01 9.133736842525e-01 9.143364814661e-01 9.152771502573e-01 9.161943901981e-01 9.170890634434e-01 9.179602407779e-01 9.188078693432e-01 9.196317752081e-01 9.204324854087e-01 9.212097161480e-01 9.219633727346e-01 9.226914732317e-01 9.233959815080e-01 9.240754981846e-01 9.247301884063e-01 9.253614232741e-01 9.259671767625e-01 9.265467569407e-01 9.271009050706e-01 9.276299717243e-01 9.281332195540e-01 9.286116772352e-01 9.290631668264e-01 9.294885489577e-01 9.298873894507e-01 9.302601617169e-01 9.306063484502e-01 9.309263051753e-01 9.312184588718e-01 9.314840724500e-01 9.317227217321e-01 9.319334924789e-01 9.321180903547e-01 9.322740368629e-01 9.324029061113e-01 9.325036698710e-01 9.325765018890e-01 9.326211129526e-01 9.326379444714e-01 9.326261884375e-01 9.325861349995e-01 9.325170425738e-01 9.324194478048e-01 9.322935779786e-01 9.321383473504e-01 9.319541390188e-01 9.317410526676e-01 9.314985405906e-01 9.312266232544e-01 9.309250660406e-01 9.305941450841e-01 9.302346044815e-01 9.298441510495e-01 9.294246163298e-01 9.289742573939e-01 9.284951907548e-01 9.279861260603e-01 9.274454565258e-01 9.268757127874e-01 9.262761717185e-01 9.256450478966e-01 9.249853498904e-01 9.242944383507e-01 9.235728710007e-01 9.228212318221e-01 9.220382688785e-01 9.212260010857e-01 9.203828022835e-01 9.195082375324e-01 9.186044127726e-01 9.176688719827e-01 9.167028859984e-01 9.157072517636e-01 9.146787606743e-01 9.136216804583e-01 9.125335559352e-01 9.114141899640e-01 9.102652273625e-01 9.090846444196e-01 9.078735057641e-01 9.066326975995e-01 9.053604513341e-01 9.040592687232e-01 9.027264050800e-01 9.013631876029e-01 8.999704919098e-01 8.985468760056e-01 8.970944613209e-01 8.956114035893e-01 8.940975045406e-01 8.925551122938e-01 8.909819115905e-01 8.893797824972e-01 8.877485155914e-01 8.860869864449e-01 8.843976181091e-01 8.826780033661e-01 8.809298977009e-01 8.791532063016e-01 8.773470669344e-01 8.755143190292e-01 8.736523302289e-01 8.717616417372e-01 8.698448704765e-01 8.678988056597e-01 8.659265617506e-01 8.639266950494e-01 8.618992213194e-01 8.598464770098e-01 8.577662710167e-01 8.556604658768e-01 8.535288313683e-01 8.513716394788e-01 8.491890133939e-01 8.469818075724e-01 8.447495243100e-01 8.424934586164e-01 8.402132577584e-01 8.379095178396e-01 8.355823304455e-01 8.332327547122e-01 8.308606837003e-01 8.284662823011e-01 8.260505631617e-01 8.236140244342e-01 8.211563273732e-01 8.186788832187e-01 8.161812341574e-01 8.136646651960e-01 8.111290052018e-01 8.085755617100e-01 8.060045629668e-01 8.034155893555e-01 8.008103926497e-01 7.981889825013e-01 7.955522622114e-01 7.929011339664e-01 7.902354644454e-01 7.875558644967e-01 7.848636462602e-01 7.821593895124e-01 7.794432684210e-01 7.767167167175e-01 7.739792397026e-01 7.712326696820e-01 7.684779333168e-01 7.657148839398e-01 7.629441548659e-01 7.601681721515e-01 7.573855373598e-01 7.545984068149e-01 7.518083962776e-01 7.490147727574e-01 7.462187213363e-01 7.434220814593e-01 7.406255043151e-01 7.378290475363e-01 7.350348608549e-01 7.322433983006e-01 7.294551781735e-01 7.266714939360e-01 7.238943463021e-01 7.211233101480e-01 7.183600081408e-01 7.156062612316e-01 7.128622583791e-01 7.101295939513e-01 7.074092312228e-01 7.047019625612e-01 7.020101829284e-01 6.993327571649e-01 6.966739244047e-01 6.940320954873e-01 6.914102562141e-01 6.888089408163e-01 6.862300341290e-01 6.836741091878e-01 6.811422873795e-01 6.786365608157e-01 6.761579654120e-01 6.737074321114e-01 6.712873766162e-01 6.688977900928e-01 6.665404504425e-01 6.642170868257e-01 6.619281445049e-01 6.596765896870e-01 6.574620083496e-01 6.552868317564e-01 6.531522005764e-01 6.510586865120e-01 6.490092135474e-01 6.470030505000e-01 6.450433725265e-01 6.431309761845e-01 6.412661167688e-01 6.394519030891e-01 6.376872282883e-01 6.359751919038e-01 6.343167722960e-01 6.327132436364e-01 6.311650428079e-01 6.296735351734e-01 6.282407366889e-01 6.268675142078e-01 6.255539438142e-01 6.243020296766e-01 6.231122439948e-01 6.219858346460e-01 6.209241101442e-01 6.199270180715e-01 6.189968394091e-01 6.181331531127e-01 6.173367172437e-01 6.166090271155e-01 6.159502373711e-01 6.153621525445e-01 6.148427413385e-01 6.143946750330e-01 6.140184069040e-01 6.137133956800e-01 6.134803189397e-01 6.133192276381e-01 6.132311421888e-01 6.132156824799e-01 6.132721657351e-01 6.134027448471e-01 6.136046996869e-01 6.138804993916e-01 6.142283027418e-01 6.146479889720e-01 6.151398271056e-01 6.157033666421e-01 6.163381708512e-01 6.170433903585e-01 6.178193169609e-01 6.186653065865e-01 6.195785344656e-01 6.205617096773e-01 6.216108275788e-01 6.227274837971e-01 6.239091628621e-01 6.251555379338e-01 6.264667841973e-01 6.278390031748e-01 6.292737350355e-01 6.307683032379e-01 6.323211771327e-01 6.339336242722e-01 6.356002849279e-01 6.373244314177e-01 6.391002832735e-01 6.409291185660e-01 6.428087684711e-01 6.447368111897e-01 6.467140709129e-01 6.487352307926e-01 6.508025838070e-01 6.529112616721e-01 6.550617799184e-01 6.572517732150e-01 6.594773402890e-01 6.617417383858e-01 6.640369811525e-01 6.663665797306e-01 6.687255224269e-01 6.711120964591e-01 6.735277927276e-01 6.759643426742e-01 6.784276546616e-01 6.809091908139e-01 6.834104472304e-01 6.859296572401e-01 6.884614764872e-01 6.910099477337e-01 6.935655408108e-01 6.961337948925e-01 6.987070406842e-01 7.012853678411e-01 7.038705400928e-01 7.064516703516e-01 7.090386516351e-01 7.116170225837e-01 7.141944739842e-01 7.167650754193e-01 7.193246347710e-01 7.218797659252e-01 7.244144817179e-01 7.269422930543e-01 7.294491305387e-01 7.319398301228e-01 7.344123639482e-01 7.368573467705e-01 7.392866231397e-01 7.416822989540e-01 7.440567742063e-01 7.463981750067e-01 7.487082503270e-01 7.509893670404e-01 7.532288068508e-01 7.554400762055e-01 7.576044265402e-01 7.597341424027e-01 7.618200929988e-01 7.638598221457e-01 7.658601895171e-01 7.678048421444e-01 7.697100340262e-01 7.715564239885e-01 7.733544139815e-01 7.750996213068e-01 7.767830462825e-01 7.784189375652e-01 7.799853891094e-01 7.815004023481e-01 7.829471862860e-01 7.843319057208e-01 7.856556704953e-01 7.869039312448e-01 7.880947994424e-01 7.892053633549e-01 7.902536531352e-01 7.912248553111e-01 7.921206619185e-01 7.929478829400e-01 7.936884069016e-01 7.943617101320e-01 7.949463808425e-01 7.954560997912e-01 7.958821564001e-01 7.962210880347e-01 7.964844801033e-01 7.966514023529e-01 7.967402888655e-01 7.967357234240e-01 7.966431805023e-01 7.964628193694e-01 7.961852875409e-01 7.958236724411e-01 7.953598961012e-01 7.948073001002e-01 7.941574448014e-01 7.934092470047e-01 7.925681483489e-01 7.916221145228e-01 7.905845426406e-01 7.894414156216e-01 7.881987491022e-01 7.868571076830e-01 7.854082363510e-01 7.838634100300e-01 7.822080348093e-01 7.804533920010e-01 7.785921426508e-01 7.766239936149e-01 7.745550147303e-01 7.723723268997e-01 7.700904050625e-01 7.676955029079e-01 7.651965519156e-01 7.625905122409e-01 7.598709785947e-01 7.570519430417e-01 7.541158969939e-01 7.510792541460e-01 7.479288499563e-01 7.446708897931e-01 7.413086835249e-01 7.378309485130e-01 7.342538381207e-01 7.305604684802e-01 7.267653052320e-01 7.228617388489e-01 7.188480283438e-01 7.147354155587e-01 7.105078805793e-01 7.061851112411e-01 7.017508107388e-01 6.972163721723e-01 6.925809334374e-01 6.878377629100e-01 6.830034189343e-01 6.780605901014e-01 6.730264576884e-01 6.678926348110e-01 6.626623834277e-01 6.573440607106e-01 6.519249166300e-01 6.464257250238e-01 6.408301682165e-01 6.351539375611e-01 6.293933111986e-01 6.235465962553e-01 6.176291910167e-01 6.116264531482e-01 6.055586356078e-01 5.994154090183e-01 5.932055832436e-01 5.869357075761e-01 5.805991458524e-01 5.742145049111e-01 5.677696321994e-01 5.612829629287e-01 5.547517951345e-01 5.481788442541e-01 5.415799125833e-01 5.349449907080e-01 5.282956040653e-01 5.216253195136e-01 5.149471034152e-01 5.082690448389e-01 5.015888356973e-01 4.949295857196e-01 4.882822869875e-01 4.816707362665e-01 4.750939329054e-01 4.685633227928e-01 4.620949950832e-01 4.556878859912e-01 4.493675618260e-01 4.431307608680e-01 4.370009844839e-01 4.309868888081e-01 4.250978923780e-01 4.193578712657e-01 4.137675145323e-01 4.083566250638e-01 4.031276655761e-01 3.981032695224e-01 3.933006537947e-01 3.887294513732e-01 3.844167673488e-01 3.803673293074e-01 3.766090608066e-01 3.731496927996e-01 3.700100251954e-01 3.672076105459e-01 3.647483123837e-01 3.626600944281e-01 3.609426793457e-01 3.596179101319e-01 3.586905364606e-01 3.581713257983e-01 3.580710561362e-01 3.583866922226e-01 3.591346037897e-01 3.603033471701e-01 3.619029355205e-01 3.639258644485e-01 3.663679774061e-01 3.692307911821e-01 3.724950581588e-01 3.761649403511e-01 3.802188424040e-01 3.846533949143e-01 3.894534113327e-01 3.946026330207e-01 4.000949361491e-01 4.059044530207e-01 4.120282716535e-01 4.184406537377e-01 4.251317055294e-01 4.320868595547e-01 4.392843114442e-01 4.467184853370e-01 4.543625257005e-01 4.622120192447e-01 4.702456099222e-01 4.784510631481e-01 4.868170276146e-01 4.953232204987e-01 5.039653910125e-01 5.127218993511e-01 5.215865825503e-01 5.305448240240e-01 5.395821736184e-01 5.486947999797e-01 5.578612247520e-01 5.670817466395e-01 5.763364138282e-01 5.856205350944e-01 5.949246111048e-01 6.042343022484e-01 6.135475041426e-01 6.228469078259e-01 6.321323813471e-01 6.413890435241e-01 6.506108447701e-01 6.597907031834e-01 6.689167274566e-01 6.779882785170e-01 6.869893404873e-01 6.959198425704e-01 7.047689047654e-01 7.135288985869e-01 7.221969421441e-01 7.307597980670e-01 7.392200817532e-01 7.475614105813e-01 7.557853352190e-01 7.638822083498e-01 7.718442414928e-01 7.796724659763e-01 7.873513826241e-01 7.948852916399e-01 8.022607637675e-01 8.094768805058e-01 8.165298829364e-01 8.234095881293e-01 8.301171073275e-01 8.366415698647e-01 8.429844363645e-01 8.491390255771e-01 8.550989081016e-01 8.608651254005e-01 8.664272633580e-01 8.717890807635e-01 8.769410447881e-01 8.818831109219e-01 8.866127475769e-01 8.911228245189e-01 8.954175302923e-01 8.994879065700e-01 9.033372098662e-01 9.069596462864e-01 9.103554368616e-01 9.135239895125e-01 9.164618032495e-01 9.191719659920e-01 9.216487084980e-01 9.238963201098e-01 9.259129585605e-01 9.276977225588e-01 9.292547426326e-01 9.305811673747e-01 9.316831694916e-01 9.325570954224e-01 9.332091274698e-01 9.336415033843e-01 9.338537309199e-01 9.338543011067e-01 9.336420384669e-01 9.332252348852e-01 9.326050492983e-01 9.317890734560e-01 9.307812891266e-01 9.295871546392e-01 9.282159374569e-01 9.266708017027e-01 9.249618128820e-01 9.230954104333e-01 9.210816992139e-01 9.189277071506e-01 9.166433480736e-01 9.142401865540e-01 9.117250337857e-01 9.091124147589e-01 9.064098050543e-01 9.036324584789e-01 9.007922334153e-01 8.978978039009e-01 8.949689676146e-01 8.920120546361e-01 8.890460472680e-01 8.860834998851e-01 8.831368789031e-01 8.802252843283e-01 8.773572824277e-01 8.745552161725e-01 8.718281820817e-01 8.691942340525e-01 8.666678942038e-01 8.642621731214e-01 8.619967443487e-01 8.598793784669e-01 8.579293957329e-01 8.561577031270e-01 8.545783776018e-01 8.532045824718e-01 8.520451074068e-01 8.511159923553e-01 8.504210079783e-01 8.499754062735e-01 8.497827340580e-01 8.498509466726e-01 8.501884957110e-01 8.507949628793e-01 8.516809783192e-01 8.528389604729e-01 8.542780658864e-01 8.559934232083e-01 8.579817133653e-01 8.602454074878e-01 8.627702110709e-01 8.655607952680e-01 8.686011281831e-01 8.718868589100e-01 8.754092939545e-01 8.791515871208e-01 8.831110750409e-01 8.872648604147e-01 8.916076103103e-01 8.961194425774e-01 9.007855345349e-01 9.055940762802e-01 9.105219596630e-01 9.155597985844e-01 9.206828426472e-01 9.258800717185e-01 9.311305330578e-01 9.364141988554e-01 9.417194170380e-01 9.470203067294e-01 9.523075473072e-01 9.575574521017e-01 9.627553517544e-01 9.678857176634e-01 9.729274653047e-01 9.778722951396e-01 9.826958666191e-01 9.873906101578e-01 9.919386554607e-01 9.963263065337e-01 1.000544682636e+00 1.004575024949e+00 1.008414060620e+00 1.012044201378e+00 1.015459541862e+00 1.018651242789e+00 1.021609614300e+00 1.024331164568e+00 1.026804364301e+00 1.029031437552e+00 1.031001471264e+00 1.032715711246e+00 1.034170577285e+00 1.035363837886e+00 1.036298599035e+00 1.036969793019e+00 1.037385892833e+00 1.037542453455e+00 1.037447692825e+00 1.037105229388e+00 1.036516346758e+00 1.035694571783e+00 1.034636469367e+00 1.033358245766e+00 1.031863412429e+00 1.030160380772e+00 1.028263521831e+00 1.026173885621e+00 1.023913043488e+00 1.021481780654e+00 1.018897282212e+00 1.016171562250e+00 1.013310413577e+00 1.010336722490e+00 1.007252253126e+00 1.004078405954e+00 1.000822725192e+00 9.974986954028e-01 9.941250039541e-01 9.907042870051e-01 9.872621140286e-01 9.838001547992e-01 9.803379370223e-01 9.768867037933e-01 9.734560729823e-01 9.700646628688e-01 9.667151994616e-01 9.634304719871e-01 9.602127313236e-01 9.570765333461e-01 9.540365888113e-01 9.510956536110e-01 9.482739861523e-01 9.455719596395e-01 9.430069275570e-01 9.405850057749e-01 9.383140925287e-01 9.362098902372e-01 9.342709517460e-01 9.325157470014e-01 9.309450940300e-01 9.295709886404e-01 9.284004792009e-01 9.274371856148e-01 9.266946849990e-01 9.261710712601e-01 9.258796079291e-01 9.258204689301e-01 9.260005619769e-01 9.264259090067e-01 9.270938455377e-01 9.280157801589e-01 9.291841296280e-01 9.306079142782e-01 9.322817266775e-01 9.342052126503e-01 9.363817299006e-01 9.387981201384e-01 9.414609015974e-01 9.443547102232e-01 9.474801147346e-01 9.508277764299e-01 9.543833971372e-01 9.581457897394e-01 9.620952139136e-01 9.662263925577e-01 9.705230075111e-01 9.749713088655e-01 9.795590864769e-01 9.842684122071e-01 9.890890099790e-01 9.939998817861e-01 9.989911547965e-01 1.004042928896e+00 1.009143612020e+00 1.014278420306e+00 1.019429681489e+00 1.024591282585e+00 1.029741750505e+00 1.034877978040e+00 1.039984124049e+00 1.045050408945e+00 1.050074505144e+00 1.055038497512e+00 1.059947964966e+00 1.064786326208e+00 1.069555583190e+00 1.074251798531e+00 1.078864118395e+00 1.083402256216e+00 1.087848086526e+00 1.092211068194e+00 1.096481369738e+00 1.100653070301e+00 1.104727932116e+00 1.108690502389e+00 1.112542627580e+00 1.116265721315e+00 1.119853491366e+00 1.123293148839e+00 1.126562487682e+00 1.129653217630e+00 1.132534421167e+00 1.135193228856e+00 1.137597932503e+00 1.139724793168e+00 1.141548650444e+00 1.143030778253e+00 1.144154666527e+00 1.144876777526e+00 1.145175016805e+00 1.145021195371e+00 1.144380090668e+00 1.143239184499e+00 1.141565277667e+00 1.139351509781e+00 1.136581126667e+00 1.133248192629e+00 1.129357741983e+00 1.124912717433e+00 1.119937885827e+00 1.114451528274e+00 1.108495930350e+00 1.102114864563e+00 1.095363012122e+00 1.088313021067e+00 1.081031242254e+00 1.073615498154e+00 1.066152848758e+00 1.058747326145e+00 1.051513049499e+00 1.044552788684e+00 1.037991297993e+00 1.031931098628e+00 1.026488529533e+00 1.021761664985e+00 1.017839345818e+00 1.014804173554e+00 1.012708444434e+00 1.011598447044e+00 1.011486471782e+00 1.012373530835e+00 1.014227212902e+00 1.016993477984e+00 1.020604132168e+00 1.024956625395e+00 1.029945435178e+00 1.035436099275e+00 1.041297730899e+00 1.047381181439e+00 1.053537796739e+00 1.059628862012e+00 1.065500728454e+00 1.071032841557e+00 1.076095821859e+00 1.080585935361e+00 1.084418102110e+00 1.087514064959e+00 1.089837310518e+00 1.091349256618e+00 1.092053158547e+00 1.091967264413e+00 1.091125661678e+00 1.089599867054e+00 1.087457626628e+00 1.084806559629e+00 1.081750300527e+00 1.078409203829e+00 1.074915100563e+00 1.071385070769e+00 1.067955955568e+00 1.064731044564e+00 1.061821866273e+00 1.059312894854e+00 1.057265358383e+00 1.055730712786e+00 1.054716044840e+00 1.054228467872e+00 1.054226869550e+00 1.054667427227e+00 1.055483575595e+00 1.056586408310e+00 1.057900499323e+00 1.059321946551e+00 1.060775726686e+00 1.062180293254e+00 1.063468090340e+00 1.064606262221e+00 1.065558221275e+00 1.066342271057e+00 1.066973385377e+00 1.067509096372e+00 1.068027130238e+00 1.068613437195e+00 1.069390169391e+00 1.070460451662e+00 1.071953934587e+00 1.073977945156e+00 1.076628871305e+00 1.079989937517e+00 1.084095779282e+00 1.088975556968e+00 1.094593051511e+00 1.100893483303e+00 1.107778976738e+00 1.115114300602e+00 1.122748671452e+00 1.130493976455e+00 1.138170310683e+00 1.145575014535e+00 1.152527365991e+00 1.158853304313e+00 1.164398965604e+00 1.169051339642e+00 1.172711481629e+00 1.175339273429e+00 1.176914594430e+00 1.177461856513e+00 1.177044701090e+00 1.175738561981e+00 1.173664160741e+00 1.170929476626e+00 1.167667466100e+00 1.163992949137e+00 1.160000579985e+00 1.155775776912e+00 1.151343543878e+00 1.146720078377e+00 1.141857245437e+00 1.136682335628e+00 1.131088304538e+00 1.124931305164e+00 1.118075217699e+00 1.110356750153e+00 1.101647343367e+00 1.091831083005e+00 1.080830113192e+00 1.068628119036e+00 1.055242287837e+00 1.040777351299e+00 1.025377197408e+00 1.009255861284e+00 9.926756381101e-01 9.759244782959e-01 9.593319599803e-01 9.432007879184e-01 9.278424426334e-01 9.135069511821e-01 9.020076865719e-01 8.894832825040e-01 8.774620210590e-01 8.677044911129e-01 8.612622468794e-01 8.578631389881e-01 8.560437129459e-01 8.539307135279e-01 8.501945750715e-01 8.447231656146e-01 8.386955319465e-01 8.339502610538e-01 8.320069446015e-01 8.332447611248e-01 8.366706390793e-01 8.404488891289e-01 8.429117662269e-01 8.434297549166e-01 8.427264563972e-01 8.425355345631e-01 8.447041512651e-01 8.501620389721e-01 8.583838898953e-01 8.676381266694e-01 8.758358704857e-01 8.815409109048e-01 8.846232113247e-01 8.862329775578e-01 8.881451247418e-01 8.918088980845e-01 8.975198819289e-01 9.042119543918e-01 9.100235415299e-01 9.132525836542e-01 9.132067080977e-01 9.105951988374e-01 9.072456768520e-01 9.052358013016e-01 9.058985614769e-01 9.091950232053e-01 9.137711334483e-01 9.177289515522e-01 9.196525983220e-01 9.193154256176e-01 9.177652222111e-01 9.167856969987e-01 9.179333502627e-01 9.216371459060e-01 9.269164379356e-01 9.318423015812e-01 9.344447959162e-01 9.336535597065e-01 9.297774256501e-01 9.243048688419e-01 9.191609453868e-01 9.157541545586e-01 9.142597157232e-01 9.135618200334e-01 9.119333565119e-01 9.079893499991e-01 9.014428791751e-01 8.933444340794e-01 8.856322593978e-01 8.801801206834e-01 8.778702287270e-01 8.781522207348e-01 8.793507480147e-01 8.795785228332e-01 8.777324532502e-01 8.740191678243e-01 8.698296518648e-01 8.670157673037e-01 8.668684415740e-01 8.693646450827e-01 8.731372881698e-01 8.761494861021e-01 8.766696559836e-01 8.740846238535e-01 8.691357646721e-01 8.634666670102e-01 8.587639811539e-01 8.558642547440e-01 8.543164401872e-01 8.526845935484e-01 8.494473608051e-01 8.439309416686e-01 8.368629926233e-01 8.302546148630e-01 8.266041483171e-01 8.277535900555e-01 8.340599881889e-01 8.443092801663e-01 8.564581034345e-01 8.687475757654e-01 8.805444127137e-01 8.924816506507e-01 9.059429995641e-01 9.221351411415e-01 9.411955013474e-01 9.612402612819e-01 9.499390759055e-01 9.150619943263e-01 8.514662266855e-01 8.026533680135e-01 8.090113335376e-01 8.679597820658e-01 9.370741886716e-01 9.739716573673e-01 9.602544953183e-01 9.066840411872e-01 8.498317267509e-01 8.341130099304e-01 8.751635840319e-01 9.437847153061e-01 9.960912354398e-01 1.004681961168e+00 9.688682322526e-01 9.135051909931e-01 8.775398027996e-01 8.872443268726e-01 9.319296962354e-01 9.753707094096e-01 9.863203885540e-01 9.558056588440e-01 9.003682128390e-01 8.549961839741e-01 8.511894945497e-01 8.887182444582e-01 9.359261505316e-01 9.582907504015e-01 9.397454759737e-01 8.887915959540e-01 8.349550867862e-01 8.130743322465e-01 8.354641808628e-01 8.799865574684e-01 9.121626766486e-01 9.107056135322e-01 8.775765266406e-01 8.365190375691e-01 8.200999768762e-01 8.443279647343e-01 8.928517929870e-01 9.325245200012e-01 9.381801229738e-01 9.054428264077e-01 8.533370643940e-01 8.178509526159e-01 8.297677353328e-01 8.865506985619e-01 9.551453044446e-01 1.000418031546e+00 1.004200416479e+00 9.703868251726e-01 9.230429170214e-01 8.965444523636e-01 9.137732247268e-01 9.671273056812e-01 1.026661954260e+00 1.063543283063e+00 1.064324218878e+00 1.033899137800e+00 9.919741124831e-01 9.631064808800e-01 9.614961479617e-01 9.810699171432e-01 1.002167697968e+00 1.007532146915e+00 9.933214499639e-01 9.710650348871e-01 9.605065257191e-01 9.749318861927e-01 1.008943099181e+00 1.041596407435e+00 1.051197668737e+00 1.028343613887e+00 9.822915276785e-01 9.397203847499e-01 9.314960972241e-01 9.682774051978e-01 1.028893091888e+00 1.077383868999e+00 1.085671588679e+00 1.045094378105e+00 9.695237793534e-01 8.926161555547e-01 8.535391891857e-01 8.677846801019e-01 9.121908044064e-01 9.484775491108e-01 9.524278751433e-01 9.249258080826e-01 8.896466656870e-01 8.785632287739e-01 9.056842909499e-01 9.526225058389e-01 9.857434867032e-01
 2.201119984404e-01 2.207152069720e-01 2.213461903577e-01 2.220069893828e-01 2.226748836337e-01 2.233210236000e-01 2.239400560844e-01 2.245558827234e-01 2.251972027341e-01 2.258730234609e-01 2.265735477673e-01 2.272773686199e-01 2.279656151907e-01 2.286350605424e-01 2.293011383488e-01 2.299886030021e-01 2.307073301122e-01 2.314471007325e-01 2.321897146823e-01 2.329256974053e-01 2.336544764874e-01 2.343820466865e-01 2.351230558891e-01 2.358894182650e-01 2.366765002888e-01 2.374642420386e-01 2.382427395292e-01 2.390201675148e-01 2.398105531187e-01 2.406161401375e-01 2.414274312553e-01 2.422424747913e-01 2.430691077027e-01 2.439103871371e-01 2.447549328342e-01 2.455872420542e-01 2.464066684689e-01 2.472328079252e-01 2.480899179548e-01 2.489802460697e-01 2.498789067674e-01 2.507541691900e-01 2.516018422202e-01 2.524469505526e-01 2.533180303067e-01 2.542222395131e-01 2.551485676110e-01 2.560820574546e-01 2.570093366913e-01 2.579142141375e-01 2.587940626102e-01 2.596750125415e-01 2.605992701686e-01 2.615866450802e-01 2.626026422613e-01 2.635827878908e-01 2.644927276423e-01 2.653674013133e-01 2.662904338330e-01 2.673143919074e-01 2.683998968152e-01 2.694522680852e-01 2.704196278319e-01 2.713459608834e-01 2.723190904386e-01 2.733817570815e-01 2.744975133979e-01 2.755959116445e-01 2.766440422113e-01 2.776771863594e-01 2.787469857954e-01 2.798610469660e-01 2.809794304023e-01 2.820776414760e-01 2.831834450383e-01 2.843363603951e-01 2.855262141788e-01 2.866959839503e-01 2.878005612545e-01 2.888689244630e-01 2.899886813155e-01 2.912188799615e-01 2.925142269228e-01 2.937536269138e-01 2.948678291354e-01 2.959150190003e-01 2.970337495669e-01 2.983042404103e-01 2.996709846541e-01 3.009937406669e-01 3.021746176345e-01 3.032599598344e-01 3.043964415883e-01 3.056888055400e-01 3.071023707733e-01 3.085028146070e-01 3.097853125546e-01 3.109642760023e-01 3.121538614384e-01 3.134617086333e-01 3.148903424763e-01 3.163440453440e-01 3.177206148438e-01 3.190052099307e-01 3.202731786003e-01 3.216129482978e-01 3.230505558492e-01 3.245302085633e-01 3.259742529127e-01 3.273525957427e-01 3.287101702644e-01 3.301159206268e-01 3.315914658880e-01 3.330981281046e-01 3.345828449749e-01 3.360273413615e-01 3.374641131453e-01 3.389412935849e-01 3.404695719763e-01 3.420124489042e-01 3.435269591465e-01 3.450126785084e-01 3.465023036309e-01 3.480294265282e-01 3.495978265265e-01 3.511822230016e-01 3.527512041858e-01 3.542952699879e-01 3.558378246034e-01 3.574056036876e-01 3.590099612561e-01 3.606443856670e-01 3.622895819012e-01 3.639233647081e-01 3.655376542661e-01 3.671514487527e-01 3.687892430884e-01 3.704638479843e-01 3.721676223440e-01 3.738756756653e-01 3.755636776163e-01 3.772317428622e-01 3.789074472611e-01 3.806122140903e-01 3.823483776936e-01 3.841015848686e-01 3.858503373970e-01 3.875856078705e-01 3.893172164147e-01 3.910627246418e-01 3.928310002896e-01 3.946173368277e-01 3.964135954340e-01 3.982133225091e-01 4.000116183353e-01 4.018144287358e-01 4.036274929543e-01 4.054506428629e-01 4.072872139164e-01 4.091376778171e-01 4.109976781142e-01 4.128597913894e-01 4.147217807086e-01 4.165887296136e-01 4.184643714218e-01 4.203539771049e-01 4.222569233537e-01 4.241662695193e-01 4.260769363881e-01 4.279920840769e-01 4.299126335129e-01 4.318403527397e-01 4.337793944062e-01 4.357294672280e-01 4.376885808010e-01 4.396541619864e-01 4.416248199907e-01 4.435974303148e-01 4.455750193132e-01 4.475619716227e-01 4.495606086815e-01 4.515697823695e-01 4.535878066748e-01 4.556099934609e-01 4.576329138804e-01 4.596586619668e-01 4.616924551316e-01 4.637379755863e-01 4.657951548797e-01 4.678613969476e-01 4.699301157513e-01 4.720000568892e-01 4.740728095884e-01 4.761531614079e-01 4.782434735188e-01 4.803436122873e-01 4.824524244527e-01 4.845644133744e-01 4.866779480428e-01 4.887957336105e-01 4.909215503460e-01 4.930580759036e-01 4.952041725018e-01 4.973537613945e-01 4.995010371989e-01 5.016508833893e-01 5.038100532948e-01 5.059815984812e-01 5.081601866158e-01 5.103385481832e-01 5.125105660583e-01 5.146847378557e-01 5.168706485278e-01 5.190700831573e-01 5.212737881875e-01 5.234735001251e-01 5.256704182327e-01 5.278725102880e-01 5.300892081229e-01 5.323180924540e-01 5.345478103981e-01 5.367752765114e-01 5.390042771992e-01 5.412433154420e-01 5.434958668719e-01 5.457568218114e-01 5.480156858783e-01 5.502722935901e-01 5.525354516703e-01 5.548094823871e-01 5.570906970986e-01 5.593732488192e-01 5.616525295746e-01 5.639321000243e-01 5.662185106596e-01 5.685132031056e-01 5.708092789242e-01 5.731040859205e-01 5.753982748126e-01 5.776953781071e-01 5.799989523492e-01 5.823078410588e-01 5.846172051511e-01 5.869270560536e-01 5.892396853611e-01 5.915554840855e-01 5.938755388579e-01 5.961983767378e-01 5.985227414609e-01 6.008488721542e-01 6.031785483541e-01 6.055090671835e-01 6.078401757501e-01 6.101735211316e-01 6.125086305836e-01 6.148459523179e-01 6.171847181520e-01 6.195233840583e-01 6.218615743874e-01 6.242023995819e-01 6.265443525659e-01 6.288878902727e-01 6.312329132343e-01 6.335769785792e-01 6.359216054320e-01 6.382674575786e-01 6.406137215453e-01 6.429602024907e-01 6.453064934969e-01 6.476533854895e-01 6.499992163061e-01 6.523446996117e-01 6.546911201117e-01 6.570371900412e-01 6.593836821596e-01 6.617283627609e-01 6.640703352562e-01 6.664116881736e-01 6.687533766362e-01 6.710946357602e-01 6.734346898938e-01 6.757731687394e-01 6.781087602859e-01 6.804420757052e-01 6.827730429934e-01 6.851011991780e-01 6.874275075176e-01 6.897542692713e-01 6.920793832504e-01 6.944009331215e-01 6.967192851841e-01 6.990331577638e-01 7.013433165224e-01 7.036516309241e-01 7.059558684287e-01 7.082590570165e-01 7.105606046673e-01 7.128584734862e-01 7.151487474765e-01 7.174329218474e-01 7.197127068950e-01 7.219903692738e-01 7.242680386134e-01 7.265423590644e-01 7.288108859627e-01 7.310721064764e-01 7.333256087869e-01 7.355734701693e-01 7.378192617407e-01 7.400637271394e-01 7.423036776648e-01 7.445368713517e-01 7.467605082693e-01 7.489762629124e-01 7.511869071885e-01 7.533949617275e-01 7.555996356045e-01 7.577983537326e-01 7.599886643973e-01 7.621683301915e-01 7.643402550327e-01 7.665064192958e-01 7.686685074129e-01 7.708270303990e-01 7.729770736873e-01 7.751155089078e-01 7.772444557495e-01 7.793644203364e-01 7.814799151689e-01 7.835919977737e-01 7.856956319823e-01 7.877888585425e-01 7.898704969179e-01 7.919411858795e-01 7.940060117923e-01 7.960653210376e-01 7.981172488832e-01 8.001580250015e-01 8.021866489332e-01 8.042033218767e-01 8.062125275431e-01 8.082149595545e-01 8.102083351782e-01 8.121906844389e-01 8.141602802837e-01 8.161172919403e-01 8.180644409406e-01 8.200026484960e-01 8.219310288211e-01 8.238478442984e-01 8.257512667781e-01 8.276406130199e-01 8.295183124595e-01 8.313866745319e-01 8.332431504926e-01 8.350870507821e-01 8.369152270084e-01 8.387290345583e-01 8.405323682776e-01 8.423220847125e-01 8.440991687833e-01 8.458628364142e-01 8.476101319414e-01 8.493433660603e-01 8.510635965120e-01 8.527707930240e-01 8.544634395146e-01 8.561411817757e-01 8.578022684655e-01 8.594491638289e-01 8.610823035872e-01 8.627002336663e-01 8.643037792727e-01 8.658904472915e-01 8.674599824997e-01 8.690153177205e-01 8.705546015729e-01 8.720781549269e-01 8.735852215440e-01 8.750747230630e-01 8.765471406601e-01 8.780034493405e-01 8.794418549647e-01 8.808640536388e-01 8.822684034823e-01 8.836539383324e-01 8.850218050910e-01 8.863715104342e-01 8.877026148401e-01 8.890168339355e-01 8.903111703277e-01 8.915869840949e-01 8.928445346770e-01 8.940812664193e-01 8.952996328547e-01 8.964983364938e-01 8.976777567026e-01 8.988384742385e-01 8.999779590477e-01 9.010964895025e-01 9.021950475089e-01 9.032729538617e-01 9.043302759793e-01 9.053679113216e-01 9.063821343709e-01 9.073749664027e-01 9.083476135073e-01 9.092976571748e-01 9.102267969257e-01 9.111334679355e-01 9.120176222652e-01 9.128806318122e-01 9.137202916718e-01 9.145374721574e-01 9.153326951196e-01 9.161026210635e-01 9.168516079007e-01 9.175769384172e-01 9.182788356632e-01 9.189568961278e-01 9.196112759043e-01 9.202408226712e-01 9.208475759931e-01 9.214292527006e-01 9.219871809094e-01 9.225209885208e-01 9.230283560328e-01 9.235119770301e-01 9.239703068409e-01 9.244030207503e-01 9.248113225868e-01 9.251939659090e-01 9.255504741044e-01 9.258808003143e-01 9.261857184803e-01 9.264642317165e-01 9.267168531795e-01 9.269428066119e-01 9.271422834654e-01 9.273154316779e-01 9.274614785361e-01 9.275803068771e-01 9.276733381936e-01 9.277379857697e-01 9.277760866650e-01 9.277860442668e-01 9.277693491224e-01 9.277253414751e-01 9.276523708544e-01 9.275521583203e-01 9.274242986005e-01 9.272677771310e-01 9.270837753911e-01 9.268707635407e-01 9.266300473997e-01 9.263600382629e-01 9.260619240543e-01 9.257351800391e-01 9.253798087725e-01 9.249947680194e-01 9.245816169545e-01 9.241392393790e-01 9.236678955223e-01 9.231675504495e-01 9.226371103336e-01 9.220781917527e-01 9.214902080798e-01 9.208713592601e-01 9.202244362322e-01 9.195476428194e-01 9.188408123756e-01 9.181051490760e-01 9.173387555730e-01 9.165429434950e-01 9.157183012832e-01 9.148628560253e-01 9.139779930299e-01 9.130632442839e-01 9.121182887852e-01 9.111449955910e-01 9.101398462325e-01 9.091064210130e-01 9.080430763564e-01 9.069487406898e-01 9.058262901661e-01 9.046724841297e-01 9.034896381365e-01 9.022769893737e-01 9.010340834784e-01 8.997623518443e-01 8.984609822495e-01 8.971291782682e-01 8.957688418080e-01 8.943781705614e-01 8.929582032474e-01 8.915102205690e-01 8.900313982978e-01 8.885250343622e-01 8.869888095290e-01 8.854233912446e-01 8.838299680102e-01 8.822069207389e-01 8.805561940452e-01 8.788768510110e-01 8.771684229037e-01 8.754334657804e-01 8.736692779805e-01 8.718772590045e-01 8.700588153580e-01 8.682115108258e-01 8.663382381779e-01 8.644368520157e-01 8.625086950529e-01 8.605548243779e-01 8.585731442086e-01 8.565670875891e-01 8.545338653525e-01 8.524748288442e-01 8.503912498236e-01 8.482819288585e-01 8.461482773865e-01 8.439896763627e-01 8.418063703768e-01 8.395997699156e-01 8.373691991680e-01 8.351151644849e-01 8.328390653325e-01 8.305397037854e-01 8.282180873808e-01 8.258745422530e-01 8.235097682266e-01 8.211241446267e-01 8.187180546867e-01 8.162920015636e-01 8.138451811726e-01 8.113796523868e-01 8.088958120525e-01 8.063930786413e-01 8.038728857638e-01 8.013353764733e-01 7.987803111080e-01 7.962104768139e-01 7.936238896764e-01 7.910229024305e-01 7.884073761096e-01 7.857773761126e-01 7.831345470989e-01 7.804785665835e-01 7.778112250953e-01 7.751322765095e-01 7.724427340966e-01 7.697434469798e-01 7.670348847685e-01 7.643171534282e-01 7.615920171915e-01 7.588601988363e-01 7.561217844102e-01 7.533782659105e-01 7.506299392101e-01 7.478775306503e-01 7.451219670723e-01 7.423647221823e-01 7.396058203580e-01 7.368468675086e-01 7.340885787400e-01 7.313317021783e-01 7.285774243757e-01 7.258272182887e-01 7.230806480401e-01 7.203394291037e-01 7.176045824818e-01 7.148779310686e-01 7.121592508889e-01 7.094504243007e-01 7.067519144910e-01 7.040653727408e-01 7.013919524372e-01 6.987328688757e-01 6.960880336709e-01 6.934610644666e-01 6.908504720330e-01 6.882592681308e-01 6.856877447405e-01 6.831372831283e-01 6.806097263948e-01 6.781051767017e-01 6.756260640105e-01 6.731727251039e-01 6.707470386954e-01 6.683497987494e-01 6.659827065404e-01 6.636466127593e-01 6.613440091071e-01 6.590746744898e-01 6.568412214078e-01 6.546432219294e-01 6.524839347352e-01 6.503635991999e-01 6.482838195340e-01 6.462454656066e-01 6.442509480412e-01 6.423009842208e-01 6.403948303658e-01 6.385371608590e-01 6.367277597220e-01 6.349676545507e-01 6.332586742116e-01 6.316000201139e-01 6.299957860191e-01 6.284460809658e-01 6.269512191499e-01 6.255130070815e-01 6.241335227710e-01 6.228115661618e-01 6.215502580466e-01 6.203493984962e-01 6.192114073666e-01 6.181349642778e-01 6.171231175179e-01 6.161755121492e-01 6.152930252741e-01 6.144774608604e-01 6.137287763665e-01 6.130478261975e-01 6.124347768468e-01 6.118906956039e-01 6.114162062408e-01 6.110116117957e-01 6.106778126388e-01 6.104148000359e-01 6.102220452785e-01 6.101011365615e-01 6.100520763905e-01 6.100742908724e-01 6.101686777755e-01 6.103341297654e-01 6.105723555745e-01 6.108820379891e-01 6.112628191010e-01 6.117153463733e-01 6.122381128039e-01 6.128318224334e-01 6.134957609924e-01 6.142298737680e-01 6.150329217293e-01 6.159045502719e-01 6.168443137726e-01 6.178509019995e-01 6.189241286150e-01 6.200633646951e-01 6.212665861738e-01 6.225345852932e-01 6.238639519140e-01 6.252563574158e-01 6.267088647225e-01 6.282212202380e-01 6.297914499860e-01 6.314175993317e-01 6.331018443407e-01 6.348383021350e-01 6.366292380002e-01 6.384704714634e-01 6.403621530753e-01 6.423035381810e-01 6.442904728507e-01 6.463242158923e-01 6.484005742047e-01 6.505202309175e-01 6.526803510106e-01 6.548787020211e-01 6.571160667013e-01 6.593864567385e-01 6.616922184134e-01 6.640290887768e-01 6.663959988593e-01 6.687932284957e-01 6.712135483837e-01 6.736626298773e-01 6.761303340769e-01 6.786222989029e-01 6.811323527084e-01 6.836580641591e-01 6.862024352972e-01 6.887563665900e-01 6.913251429771e-01 6.939005414482e-01 6.964856573492e-01 6.990768080165e-01 7.016692057478e-01 7.042673311413e-01 7.068609803928e-01 7.094568092959e-01 7.120471250890e-01 7.146306367709e-01 7.172094810659e-01 7.197742336032e-01 7.223331926236e-01 7.248737043535e-01 7.274022726435e-01 7.299128800562e-01 7.324023696563e-01 7.348758551802e-01 7.373206888417e-01 7.397474338242e-01 7.421425133082e-01 7.445113457652e-01 7.468520576659e-01 7.491554996019e-01 7.514339509447e-01 7.536673618251e-01 7.558710883817e-01 7.580333347485e-01 7.601533102529e-01 7.622359560645e-01 7.642661385986e-01 7.662606279933e-01 7.681989498556e-01 7.700930734152e-01 7.719361346808e-01 7.737225213785e-01 7.754635206979e-01 7.771377974766e-01 7.787650282304e-01 7.803264481901e-01 7.818304986368e-01 7.832748646740e-01 7.846485649040e-01 7.859679860733e-01 7.872096575158e-01 7.883928522365e-01 7.895015832468e-01 7.905394489883e-01 7.915099067388e-01 7.923982576245e-01 7.932227072552e-01 7.939600881500e-01 7.946280282116e-01 7.952140667922e-01 7.957172097928e-01 7.961468489362e-01 7.964830597893e-01 7.967461586706e-01 7.969149996757e-01 7.970030150463e-01 7.970044465375e-01 7.969115384486e-01 7.967369158054e-01 7.964629800304e-01 7.961051742070e-01 7.956495412613e-01 7.951015506663e-01 7.944618211441e-01 7.937201421286e-01 7.928905842975e-01 7.919549852688e-01 7.909271578592e-01 7.897979830610e-01 7.885674500406e-01 7.872416427670e-01 7.858063796510e-01 7.842769334202e-01 7.826397219133e-01 7.809007318691e-01 7.790600342549e-01 7.771099702028e-01 7.750613898415e-01 7.729014012517e-01 7.706403793201e-01 7.682711118119e-01 7.657929228423e-01 7.632139362831e-01 7.605206451802e-01 7.577265973385e-01 7.548194898806e-01 7.518075203755e-01 7.486891947462e-01 7.454576219513e-01 7.421270368581e-01 7.386798813964e-01 7.351318757799e-01 7.314732806429e-01 7.277069889869e-01 7.238394033927e-01 7.198562809081e-01 7.157777775732e-01 7.115847612991e-01 7.072931172136e-01 7.028954347758e-01 6.983907252418e-01 6.937907061998e-01 6.890804951591e-01 6.842781803722e-01 6.793690068679e-01 6.743649509038e-01 6.692655721395e-01 6.640638772269e-01 6.587763743036e-01 6.533872190576e-01 6.479134461539e-01 6.423470114573e-01 6.366916046735e-01 6.309570946730e-01 6.251301249985e-01 6.192315605318e-01 6.132467195934e-01 6.071904036718e-01 6.010617822215e-01 5.948575780143e-01 5.885948647320e-01 5.822598457566e-01 5.758721648216e-01 5.694237224617e-01 5.629232398388e-01 5.563789032816e-01 5.497833195650e-01 5.431582758881e-01 5.364910512171e-01 5.298007053095e-01 5.230869220165e-01 5.163521337988e-01 5.096147282861e-01 5.028646264628e-01 4.961258011777e-01 4.893931886592e-01 4.826801657329e-01 4.759973817816e-01 4.693437913834e-01 4.627439663679e-01 4.561918716588e-01 4.497105527477e-01 4.433032288866e-01 4.369825595341e-01 4.307673213667e-01 4.246574241329e-01 4.186812682770e-01 4.128381339890e-01 4.071533879831e-01 4.016368351509e-01 3.963009521826e-01 3.911712262109e-01 3.862508830401e-01 3.815699279681e-01 3.771341185734e-01 3.729663382795e-01 3.690841434226e-01 3.654972160874e-01 3.622337836839e-01 3.592969183270e-01 3.567136287688e-01 3.544899655838e-01 3.526434221161e-01 3.511881693102e-01 3.501279723621e-01 3.494830668714e-01 3.492489323653e-01 3.494433533739e-01 3.500618837377e-01 3.511094268313e-01 3.525892121686e-01 3.544911887831e-01 3.568235335111e-01 3.595677552585e-01 3.627275967836e-01 3.662870858849e-01 3.702367000682e-01 3.745700757329e-01 3.792655955262e-01 3.843208489996e-01 3.897101847362e-01 3.954266906145e-01 4.014531732304e-01 4.077701948204e-01 4.143697687034e-01 4.212258266889e-01 4.283345915318e-01 4.356697726396e-01 4.432217166225e-01 4.509755607157e-01 4.589110292629e-01 4.670230889112e-01 4.752873284232e-01 4.836982154043e-01 4.922377951950e-01 5.008940062896e-01 5.096581268997e-01 5.185097650032e-01 5.274478693896e-01 5.364505579887e-01 5.455144318534e-01 5.546263843347e-01 5.637733195305e-01 5.729509950312e-01 5.821428493236e-01 5.913460993263e-01 6.005464109134e-01 6.097375287105e-01 6.189110507215e-01 6.280555664531e-01 6.371690514955e-01 6.462357156270e-01 6.552543564392e-01 6.642130713454e-01 6.731066025878e-01 6.819289806641e-01 6.906684337571e-01 6.993243756570e-01 7.078833671709e-01 7.163449234134e-01 7.246992439161e-01 7.329396295104e-01 7.410640198903e-01 7.490594774441e-01 7.569292369897e-01 7.646586339687e-01 7.722481540544e-01 7.796909811995e-01 7.869784306575e-01 7.941122975874e-01 8.010789931035e-01 8.078817275346e-01 8.145101555213e-01 8.209616229354e-01 8.272335261946e-01 8.333171110356e-01 8.392150853338e-01 8.449159500657e-01 8.504215938594e-01 8.557269151005e-01 8.608255039113e-01 8.657211357005e-01 8.704025212279e-01 8.748743466216e-01 8.791285284040e-01 8.831648658652e-01 8.869828548745e-01 8.905765195425e-01 8.939496108090e-01 8.970951646907e-01 9.000164022551e-01 9.027105180857e-01 9.051770952697e-01 9.074170932681e-01 9.094277944807e-01 9.112131823041e-01 9.127701859291e-01 9.141028688868e-01 9.152111105989e-01 9.160956168372e-01 9.167621755243e-01 9.172074640962e-01 9.174392435346e-01 9.174580611413e-01 9.172684520770e-01 9.168743858358e-01 9.162795416598e-01 9.154903641515e-01 9.145100623513e-01 9.133462879260e-01 9.120041133475e-01 9.104908357557e-01 9.088129502447e-01 9.069779589953e-01 9.049961198413e-01 9.028724082532e-01 9.006197434038e-01 8.982445150665e-01 8.957584980367e-01 8.931728062319e-01 8.904964183801e-01 8.877445990665e-01 8.849236361575e-01 8.820525715549e-01 8.791389425974e-01 8.761990251787e-01 8.732462661851e-01 8.702912049757e-01 8.673542974461e-01 8.644436356151e-01 8.615789977947e-01 8.587734612467e-01 8.560404376225e-01 8.533999310109e-01 8.508600990120e-01 8.484433646357e-01 8.461586270214e-01 8.440239562990e-01 8.420531885518e-01 8.402584241749e-01 8.386562737099e-01 8.372554195022e-01 8.360725768478e-01 8.351153931688e-01 8.343969632462e-01 8.339259230797e-01 8.337089263664e-01 8.337591771091e-01 8.340761013107e-01 8.346711577086e-01 8.355429723308e-01 8.366976946676e-01 8.381360107584e-01 8.398536755069e-01 8.418576083359e-01 8.441355355206e-01 8.466907092376e-01 8.495139156614e-01 8.525964559396e-01 8.559368156378e-01 8.595174764884e-01 8.633365671212e-01 8.673743635737e-01 8.716233638246e-01 8.760691020151e-01 8.806939402781e-01 8.854890154158e-01 8.904311928634e-01 8.955104419842e-01 9.007056944970e-01 9.060018119167e-01 9.113812628854e-01 9.168224087304e-01 9.223132451439e-01 9.278295202793e-01 9.333583233647e-01 9.388791611623e-01 9.443729997796e-01 9.498269138902e-01 9.552165947841e-01 9.605331211733e-01 9.657519427233e-01 9.708623791278e-01 9.758487269336e-01 9.806910253713e-01 9.853843888329e-01 9.899045935069e-01 9.942475860799e-01 9.983955288189e-01 1.002339037733e+00 1.006070412028e+00 1.009573033510e+00 1.012846496703e+00 1.015875694032e+00 1.018659308332e+00 1.021188162551e+00 1.023456643069e+00 1.025464182611e+00 1.027202760065e+00 1.028675739873e+00 1.029876513425e+00 1.030808382794e+00 1.031471564288e+00 1.031865308589e+00 1.031996426056e+00 1.031862590275e+00 1.031475680247e+00 1.030833175925e+00 1.029946328018e+00 1.028821707132e+00 1.027461172401e+00 1.025882755738e+00 1.024085512750e+00 1.022088337513e+00 1.019895507307e+00 1.017518324369e+00 1.014973781489e+00 1.012263772523e+00 1.009412693121e+00 1.006422197089e+00 1.003312569360e+00 1.000095419561e+00 9.967803848898e-01 9.933894440072e-01 9.899242604938e-01 9.864116884347e-01 9.828564185116e-01 9.792746019902e-01 9.756834765936e-01 9.720888621626e-01 9.685143128943e-01 9.649629522009e-01 9.614552006961e-01 9.580008258791e-01 9.546095720170e-01 9.513010168195e-01 9.480759791798e-01 9.449578270557e-01 9.419482905157e-01 9.390610695008e-01 9.363111309619e-01 9.336988606306e-01 9.312451949326e-01 9.289485655911e-01 9.268261907743e-01 9.248831428237e-01 9.231262688811e-01 9.215678486998e-01 9.202091115727e-01 9.190656878947e-01 9.181351226662e-01 9.174295796812e-01 9.169535422394e-01 9.167110362098e-01 9.167112481579e-01 9.169505254347e-01 9.174421948978e-01 9.181824531411e-01 9.191758800740e-01 9.204260022444e-01 9.219282237115e-01 9.236909029781e-01 9.257029077544e-01 9.279721172750e-01 9.304882752283e-01 9.332495604879e-01 9.362533621341e-01 9.394863492015e-01 9.429514373508e-01 9.466300898984e-01 9.505182467884e-01 9.546052657818e-01 9.588750829220e-01 9.633223089041e-01 9.679254253870e-01 9.726776456747e-01 9.775590376968e-01 9.825571575059e-01 9.876558023773e-01 9.928377227909e-01 9.980922112972e-01 1.003395369835e+00 1.008741407721e+00 1.014106761528e+00 1.019483135671e+00 1.024854899268e+00 1.030204920884e+00 1.035530202975e+00 1.040809194684e+00 1.046041463869e+00 1.051210763111e+00 1.056310936806e+00 1.061339252076e+00 1.066280538398e+00 1.071140927101e+00 1.075905953677e+00 1.080577991086e+00 1.085153645677e+00 1.089623433080e+00 1.093994775916e+00 1.098252040619e+00 1.102402001507e+00 1.106434935603e+00 1.110343292106e+00 1.114127043662e+00 1.117768403534e+00 1.121267829086e+00 1.124603498590e+00 1.127768468235e+00 1.130744543506e+00 1.133509999378e+00 1.136053637292e+00 1.138341257436e+00 1.140360885431e+00 1.142078041327e+00 1.143468453254e+00 1.144510116766e+00 1.145164225270e+00 1.145416667730e+00 1.145228544628e+00 1.144582277227e+00 1.143454903078e+00 1.141820524669e+00 1.139674607999e+00 1.136994045142e+00 1.133783740620e+00 1.130039418906e+00 1.125770415249e+00 1.120996054206e+00 1.115735143917e+00 1.110031227085e+00 1.103918684211e+00 1.097457990999e+00 1.090709876330e+00 1.083746165872e+00 1.076656605509e+00 1.069520619427e+00 1.062450705974e+00 1.055539529828e+00 1.048900171279e+00 1.042645618493e+00 1.036878225666e+00 1.031712529966e+00 1.027238423874e+00 1.023552017943e+00 1.020725537139e+00 1.018817575963e+00 1.017873780759e+00 1.017908069963e+00 1.018924129800e+00 1.020889536850e+00 1.023763260449e+00 1.027469635313e+00 1.031917333761e+00 1.037003180989e+00 1.042594677080e+00 1.048565433016e+00 1.054762604198e+00 1.061047353037e+00 1.067268473860e+00 1.073279376164e+00 1.078953984131e+00 1.084151966273e+00 1.088775435895e+00 1.092719874869e+00 1.095909408167e+00 1.098292374013e+00 1.099820865278e+00 1.100496083171e+00 1.100312014652e+00 1.099309776969e+00 1.097539378858e+00 1.095067568462e+00 1.091996182476e+00 1.088418181402e+00 1.084464473367e+00 1.080253855981e+00 1.075921771916e+00 1.071601752335e+00 1.067413521643e+00 1.063486871018e+00 1.059911648601e+00 1.056784156033e+00 1.054164020815e+00 1.052089988046e+00 1.050586385557e+00 1.049632271513e+00 1.049210440696e+00 1.049257376674e+00 1.049711350025e+00 1.050493450021e+00 1.051509270911e+00 1.052687074271e+00 1.053927821759e+00 1.055174453089e+00 1.056364674087e+00 1.057459718994e+00 1.058454791447e+00 1.059345408329e+00 1.060181006041e+00 1.061008983201e+00 1.061914234605e+00 1.062992504496e+00 1.064347140636e+00 1.066103950946e+00 1.068361217286e+00 1.071234050953e+00 1.074800219284e+00 1.079123862460e+00 1.084239541269e+00 1.090135656361e+00 1.096781881353e+00 1.104091469515e+00 1.111957665001e+00 1.120236023234e+00 1.128755181388e+00 1.137335128123e+00 1.145775279067e+00 1.153890785299e+00 1.161486135781e+00 1.168399823859e+00 1.174485817154e+00 1.179625224283e+00 1.183745028729e+00 1.186789788995e+00 1.188761813143e+00 1.189682633631e+00 1.189612044715e+00 1.188641114700e+00 1.186866809132e+00 1.184418393325e+00 1.181401519923e+00 1.177936503890e+00 1.174114345121e+00 1.169998335565e+00 1.165633484256e+00 1.161005455944e+00 1.156090083693e+00 1.150803961149e+00 1.145046416278e+00 1.138696325697e+00 1.131607086308e+00 1.123657926376e+00 1.114712436225e+00 1.104685426343e+00 1.093516613846e+00 1.081192407645e+00 1.067768155735e+00 1.053333644974e+00 1.038060552554e+00 1.022153848511e+00 1.005874276358e+00 9.895116696187e-01 9.733627222311e-01 9.577375038662e-01 9.428985998668e-01 9.290931525858e-01 9.164884929022e-01 9.064067990293e-01 8.953081482392e-01 8.846955699655e-01 8.762944791234e-01 8.711114873676e-01 8.688329938429e-01 8.679711797731e-01 8.666546177870e-01 8.635669302926e-01 8.586281550178e-01 8.530450269070e-01 8.486797294513e-01 8.470685537633e-01 8.486032646539e-01 8.522983927538e-01 8.563202739971e-01 8.589978598200e-01 8.596825558718e-01 8.590776930167e-01 8.588866926413e-01 8.609281903818e-01 8.661098309214e-01 8.738947965521e-01 8.825440535440e-01 8.899559255507e-01 8.946832629585e-01 8.965913668051e-01 8.968407863651e-01 8.972543183488e-01 8.993585210304e-01 9.035409848390e-01 9.088149064871e-01 9.133753343351e-01 9.155435085047e-01 9.146410721174e-01 9.113976063636e-01 9.076701079843e-01 9.055695701763e-01 9.064443427641e-01 9.102355631555e-01 9.155326817697e-01 9.203573090471e-01 9.232126809356e-01 9.238028966667e-01 9.231273110094e-01 9.229416321540e-01 9.247959485690e-01 9.291208545321e-01 9.349514304352e-01 9.403717624603e-01 9.434284284831e-01 9.430703246208e-01 9.396331648053e-01 9.346386309170e-01 9.300556406166e-01 9.273287105884e-01 9.266539337793e-01 9.269104834275e-01 9.263363176581e-01 9.234829191074e-01 9.179860137459e-01 9.108093174903e-01 9.038098765344e-01 8.988013554408e-01 8.966415614943e-01 8.967840700037e-01 8.975661214250e-01 8.970965027376e-01 8.942432976456e-01 8.891659693382e-01 8.832223848411e-01 8.782739368660e-01 8.756774272281e-01 8.755142527014e-01 8.765168922071e-01 8.767037515218e-01 8.743389893286e-01 8.687801414167e-01 8.607524805277e-01 8.519438572296e-01 8.441651422089e-01 8.384361184346e-01 8.344880779687e-01 8.310272258886e-01 8.266175578808e-01 8.206259045352e-01 8.138062712647e-01 8.081841081947e-01 8.062364810371e-01 8.097155595495e-01 8.188001567492e-01 8.320475632586e-01 8.471760716921e-01 8.622117385611e-01 8.763216052442e-01 8.899397115868e-01 9.042253218299e-01 9.200936190223e-01 9.371919044106e-01 9.526092206830e-01 9.434722743988e-01 9.129376953726e-01 8.495350819112e-01 7.946455321575e-01 7.923346256833e-01 8.474722889756e-01 9.202542190045e-01 9.655641228379e-01 9.606194904196e-01 9.116546183335e-01 8.518306691652e-01 8.266119309352e-01 8.588525921852e-01 9.254351850302e-01 9.820002164751e-01 9.970425809250e-01 9.650704695081e-01 9.070274883867e-01 8.615496925762e-01 8.607500168473e-01 9.013923406589e-01 9.489137220217e-01 9.685795359535e-01 9.462825862710e-01 8.936028156651e-01 8.428517094010e-01 8.285870864618e-01 8.583669972500e-01 9.051905855801e-01 9.332489575567e-01 9.223144617561e-01 8.762818685904e-01 8.214542028983e-01 7.937012070494e-01 8.113979581940e-01 8.575644156960e-01 8.974490229015e-01 9.058745310602e-01 8.796550213093e-01 8.378516292648e-01 8.120868095755e-01 8.242548355272e-01 8.662925096087e-01 9.082948887557e-01 9.231037022423e-01 9.019791273077e-01 8.587841987726e-01 8.251153143392e-01 8.316196915063e-01 8.812573756905e-01 9.462900203004e-01 9.925471149296e-01 9.998424808165e-01 9.691838111624e-01 9.223543489540e-01 8.935548823332e-01 9.082337727892e-01 9.615056870335e-01 1.023210141035e+00 1.061887576818e+00 1.061061324461e+00 1.023833994730e+00 9.710051550018e-01 9.322781010694e-01 9.287037122971e-01 9.566673730959e-01 9.924617620995e-01 1.012166713902e+00 1.006247018989e+00 9.832585080188e-01 9.642642405002e-01 9.684947674009e-01 9.972934425540e-01 1.032118299445e+00 1.048996842359e+00 1.034388175937e+00 9.937790621664e-01 9.518040496786e-01 9.402846046120e-01 9.734597673814e-01 1.032738502183e+00 1.081442089937e+00 1.088972640164e+00 1.044454828800e+00 9.614619866423e-01 8.770151697843e-01 8.375472125682e-01 8.632388402673e-01 9.265381939329e-01 9.811265048163e-01 9.967183147400e-01 9.704717846534e-01 9.251089256069e-01 8.968673770400e-01 9.094243160614e-01 9.517445293108e-01 9.895582210440e-01
 2.335220282924e-01 2.342236082955e-01 2.349593777059e-01 2.357307289474e-01 2.365105319900e-01 2.372642622295e-01 2.379830012051e-01 2.386938605322e-01 2.394330537928e-01 2.402148756833e-01 2.410269317936e-01 2.418424386577e-01 2.426360708421e-01 2.434036326712e-01 2.441651809099e-01 2.449514622178e-01 2.457775125394e-01 2.466289956861e-01 2.474817614486e-01 2.483197395553e-01 2.491439509271e-01 2.499674143806e-01 2.508088210403e-01 2.516816549710e-01 2.525787390510e-01 2.534752790524e-01 2.543543393490e-01 2.552253917293e-01 2.561091797342e-01 2.570138214826e-01 2.579323941236e-01 2.588554618464e-01 2.597861565205e-01 2.607236378499e-01 2.616602206968e-01 2.625858149081e-01 2.635033208259e-01 2.644323655123e-01 2.653925377012e-01 2.663819875955e-01 2.673754448247e-01 2.683433293411e-01 2.692825656325e-01 2.702223163754e-01 2.711916706491e-01 2.721959557413e-01 2.732197539466e-01 2.742453685217e-01 2.752610573785e-01 2.762556282668e-01 2.772282873357e-01 2.782056972030e-01 2.792268831337e-01 2.803072711711e-01 2.814127162948e-01 2.824807948685e-01 2.834794866205e-01 2.844456340328e-01 2.854621017326e-01 2.865794710355e-01 2.877578304959e-01 2.889008585804e-01 2.899552759504e-01 2.909673844150e-01 2.920293215465e-01 2.931851433980e-01 2.943961125410e-01 2.955868647649e-01 2.967210138687e-01 2.978348500872e-01 2.989874869231e-01 3.001902255452e-01 3.014019685668e-01 3.025906951145e-01 3.037798628269e-01 3.050099463275e-01 3.062777499715e-01 3.075300393075e-01 3.087212008824e-01 3.098752354101e-01 3.110747354727e-01 3.123809767853e-01 3.137518646591e-01 3.150699859288e-01 3.162636329421e-01 3.173898425442e-01 3.185846497823e-01 3.199314209379e-01 3.213761419627e-01 3.227756969966e-01 3.240318686817e-01 3.251893124284e-01 3.263970483925e-01 3.277641380954e-01 3.292562941500e-01 3.307342350048e-01 3.320886505444e-01 3.333336065635e-01 3.345884085634e-01 3.359649486494e-01 3.374692016928e-01 3.389994107602e-01 3.404465247808e-01 3.417931546135e-01 3.431190411409e-01 3.445202897515e-01 3.460271712851e-01 3.475810154290e-01 3.490957388504e-01 3.505352015139e-01 3.519460589204e-01 3.534062770126e-01 3.549437147948e-01 3.565194196193e-01 3.580724925529e-01 3.595776000590e-01 3.610657709824e-01 3.625918952685e-01 3.641739313535e-01 3.657778969019e-01 3.673561743488e-01 3.689000407597e-01 3.704408384242e-01 3.720138874138e-01 3.736303283630e-01 3.752676919710e-01 3.768927576279e-01 3.784919921041e-01 3.800848338592e-01 3.816982772615e-01 3.833465721035e-01 3.850265059142e-01 3.867195361814e-01 3.884023922735e-01 3.900641445156e-01 3.917223282631e-01 3.934017680100e-01 3.951160592392e-01 3.968605303095e-01 3.986106612781e-01 4.003413362776e-01 4.020519904873e-01 4.037657051779e-01 4.055067831762e-01 4.072777583558e-01 4.090674550677e-01 4.108537249249e-01 4.126259647783e-01 4.143914193234e-01 4.161695432880e-01 4.179694200565e-01 4.197870197272e-01 4.216148415721e-01 4.234446890461e-01 4.252723379095e-01 4.271033978254e-01 4.289436631985e-01 4.307936265624e-01 4.326557127231e-01 4.345311817594e-01 4.364158759149e-01 4.383007381192e-01 4.401853423498e-01 4.420733363574e-01 4.439700712683e-01 4.458792791848e-01 4.478013311550e-01 4.497286133499e-01 4.516568175087e-01 4.535881509951e-01 4.555246668122e-01 4.574671882108e-01 4.594200121476e-01 4.613832032240e-01 4.633543195427e-01 4.653311844068e-01 4.673121385714e-01 4.692959496286e-01 4.712823215157e-01 4.732773737161e-01 4.752826322083e-01 4.772974203460e-01 4.793204689989e-01 4.813479862104e-01 4.833754153359e-01 4.854042421321e-01 4.874405372544e-01 4.894862286739e-01 4.915432508260e-01 4.936084718250e-01 4.956766342061e-01 4.977451982208e-01 4.998154203769e-01 5.018918155051e-01 5.039762223055e-01 5.060706504582e-01 5.081732995396e-01 5.102788261915e-01 5.123845346978e-01 5.144932305219e-01 5.166085946768e-01 5.187339683366e-01 5.208687938681e-01 5.230064410272e-01 5.251410482333e-01 5.272759671419e-01 5.294196314264e-01 5.315740907792e-01 5.337362388482e-01 5.358977068162e-01 5.380523767940e-01 5.402064832359e-01 5.423712817357e-01 5.445477955967e-01 5.467295860285e-01 5.489070111034e-01 5.510798272441e-01 5.532563679142e-01 5.554463771952e-01 5.576473365587e-01 5.598498278351e-01 5.620487297565e-01 5.642480099327e-01 5.664556389015e-01 5.686763190626e-01 5.709046877091e-01 5.731303362555e-01 5.753528756757e-01 5.775801642015e-01 5.798164328075e-01 5.820607140593e-01 5.843053212004e-01 5.865465504972e-01 5.887858185615e-01 5.910308786805e-01 5.932828269784e-01 5.955366675887e-01 5.977886807008e-01 6.000383702198e-01 6.022896698267e-01 6.045466290654e-01 6.068079734610e-01 6.090688787317e-01 6.113296266036e-01 6.135916870688e-01 6.158559773561e-01 6.181234351409e-01 6.203932986974e-01 6.226625403411e-01 6.249337815181e-01 6.272065924872e-01 6.294797766421e-01 6.317527108870e-01 6.340266974884e-01 6.363017141231e-01 6.385782288713e-01 6.408548779636e-01 6.431308444015e-01 6.454053028549e-01 6.476802157905e-01 6.499567380639e-01 6.522328113504e-01 6.545104095244e-01 6.567857800084e-01 6.590609809077e-01 6.613352387354e-01 6.636089685377e-01 6.658829062701e-01 6.681551512191e-01 6.704269992303e-01 6.726967873346e-01 6.749649315697e-01 6.772341056512e-01 6.795017160168e-01 6.817677626660e-01 6.840312390363e-01 6.862915749344e-01 6.885498743749e-01 6.908072329192e-01 6.930633641491e-01 6.953176974439e-01 6.975696704530e-01 6.998175443953e-01 7.020617146408e-01 7.043021273036e-01 7.065386344794e-01 7.087735874031e-01 7.110075941121e-01 7.132381311829e-01 7.154641929801e-01 7.176861313375e-01 7.199033161902e-01 7.221155334648e-01 7.243239228799e-01 7.265283576975e-01 7.287294533239e-01 7.309283268148e-01 7.331223803647e-01 7.353088675345e-01 7.374875098682e-01 7.396611570105e-01 7.418313379364e-01 7.439993002015e-01 7.461640701657e-01 7.483218854187e-01 7.504714518319e-01 7.526121937153e-01 7.547461571651e-01 7.568770948877e-01 7.590056136963e-01 7.611290358425e-01 7.632436826221e-01 7.653485356226e-01 7.674437146034e-01 7.695331863177e-01 7.716191796969e-01 7.737007468624e-01 7.757752006885e-01 7.778402502778e-01 7.798934310698e-01 7.819372662944e-01 7.839751002484e-01 7.860081429057e-01 7.880352460509e-01 7.900546203372e-01 7.920604681410e-01 7.940550308039e-01 7.960411369766e-01 7.980204313782e-01 7.999955091847e-01 8.019613318185e-01 8.039152973304e-01 8.058568921543e-01 8.077870300323e-01 8.097090171463e-01 8.116252914341e-01 8.135331163631e-01 8.154292946518e-01 8.173124131149e-01 8.191819463369e-01 8.210421075901e-01 8.228949518428e-01 8.247385573480e-01 8.265692767772e-01 8.283870842277e-01 8.301902347399e-01 8.319830853835e-01 8.337662448524e-01 8.355382095110e-01 8.372972381356e-01 8.390418617872e-01 8.407717477200e-01 8.424898152896e-01 8.441962155966e-01 8.458899552350e-01 8.475703457235e-01 8.492339763280e-01 8.508827509792e-01 8.525192582605e-01 8.541414027169e-01 8.557503915095e-01 8.573446394987e-01 8.589217569860e-01 8.604834564540e-01 8.620315242877e-01 8.635646889264e-01 8.650839433934e-01 8.665859221981e-01 8.680709323809e-01 8.695407731931e-01 8.709960546091e-01 8.724349016027e-01 8.738582353334e-01 8.752637569237e-01 8.766521582651e-01 8.780248105320e-01 8.793800604840e-01 8.807190226468e-01 8.820408470930e-01 8.833439941727e-01 8.846297350307e-01 8.858969913201e-01 8.871464131002e-01 8.883784403478e-01 8.895919858497e-01 8.907861835234e-01 8.919616995208e-01 8.931176308726e-01 8.942542819498e-01 8.953732128087e-01 8.964721117122e-01 8.975509953046e-01 8.986113260565e-01 8.996498071828e-01 9.006687144417e-01 9.016677790555e-01 9.026464985584e-01 9.036052671921e-01 9.045426972711e-01 9.054580079769e-01 9.063521373226e-01 9.072258744709e-01 9.080779965877e-01 9.089091771704e-01 9.097171751949e-01 9.105031729163e-01 9.112675075422e-01 9.120085464166e-01 9.127283684373e-01 9.134250068172e-01 9.140982432398e-01 9.147494088456e-01 9.153775035314e-01 9.159818376480e-01 9.165636532141e-01 9.171209444117e-01 9.176546674864e-01 9.181653208045e-01 9.186514251369e-01 9.191136039210e-01 9.195513763598e-01 9.199641554904e-01 9.203529316270e-01 9.207162854769e-01 9.210554263688e-01 9.213705127541e-01 9.216590235806e-01 9.219217378772e-01 9.221600977354e-01 9.223726481987e-01 9.225595635636e-01 9.227205474472e-01 9.228553680020e-01 9.229636674253e-01 9.230457550988e-01 9.231023251847e-01 9.231320121152e-01 9.231347967980e-01 9.231106437736e-01 9.230599459227e-01 9.229819945254e-01 9.228774338603e-01 9.227451243908e-01 9.225859906783e-01 9.223996499534e-01 9.221850731144e-01 9.219435564228e-01 9.216745183849e-01 9.213772360811e-01 9.210527978319e-01 9.206993464973e-01 9.203183399422e-01 9.199094055461e-01 9.194718920427e-01 9.190064231041e-01 9.185126299971e-01 9.179900442493e-01 9.174392436178e-01 9.168601693438e-01 9.162518220717e-01 9.156155282734e-01 9.149498060817e-01 9.142554053531e-01 9.135330304631e-01 9.127800138239e-01 9.119995977415e-01 9.111903121731e-01 9.103511161271e-01 9.094836200173e-01 9.085866288345e-01 9.076604052849e-01 9.067067037649e-01 9.057214022541e-01 9.047082193238e-01 9.036662987739e-01 9.025949297371e-01 9.014958125693e-01 9.003662811987e-01 8.992077185026e-01 8.980211018937e-01 8.968045413948e-01 8.955595774746e-01 8.942858700499e-01 8.929825032009e-01 8.916515747701e-01 8.902908424543e-01 8.889018090560e-01 8.874850358575e-01 8.860382949629e-01 8.845637805067e-01 8.830616154825e-01 8.815297844263e-01 8.799711546643e-01 8.783835942109e-01 8.767682539706e-01 8.751255158877e-01 8.734549147887e-01 8.717569656531e-01 8.700314351876e-01 8.682781669243e-01 8.664991124918e-01 8.646919156407e-01 8.628587532120e-01 8.609991193007e-01 8.591125587576e-01 8.572004655407e-01 8.552617270808e-01 8.532978938733e-01 8.513087884019e-01 8.492933273357e-01 8.472543652228e-01 8.451897502850e-01 8.431007919194e-01 8.409884215802e-01 8.388505806694e-01 8.366908425760e-01 8.345070325907e-01 8.322999449473e-01 8.300702923539e-01 8.278184733419e-01 8.255451882331e-01 8.232493483381e-01 8.209323812734e-01 8.185952412385e-01 8.162372212699e-01 8.138593199568e-01 8.114614480839e-01 8.090444886256e-01 8.066095553124e-01 8.041550719886e-01 8.016835920108e-01 7.991942982981e-01 7.966881207337e-01 7.941660348286e-01 7.916276801213e-01 7.890748326864e-01 7.865061724678e-01 7.839234879569e-01 7.813283687093e-01 7.787198116527e-01 7.760982823013e-01 7.734654404408e-01 7.708216893631e-01 7.681677031270e-01 7.655033499930e-01 7.628302711013e-01 7.601495231211e-01 7.574599174224e-01 7.547634301978e-01 7.520617893810e-01 7.493542713896e-01 7.466421906429e-01 7.439260630358e-01 7.412077698951e-01 7.384861462772e-01 7.357645418143e-01 7.330424271947e-01 7.303195364856e-01 7.275991332896e-01 7.248805749423e-01 7.221656970183e-01 7.194550623960e-01 7.167489836237e-01 7.140490090599e-01 7.113572514646e-01 7.086729306639e-01 7.059974590231e-01 7.033330271903e-01 7.006794515562e-01 6.980380068411e-01 6.954111344277e-01 6.927984776655e-01 6.902015305905e-01 6.876217132327e-01 6.850598959864e-01 6.825171332872e-01 6.799951723504e-01 6.774952186474e-01 6.750175478249e-01 6.725643216993e-01 6.701361741343e-01 6.677347368955e-01 6.653611730791e-01 6.630160344750e-01 6.607022791046e-01 6.584197413993e-01 6.561699387593e-01 6.539548209665e-01 6.517743551067e-01 6.496312531671e-01 6.475255795649e-01 6.454597467214e-01 6.434344661518e-01 6.414509535421e-01 6.395103159350e-01 6.376142351999e-01 6.357641900634e-01 6.339605386155e-01 6.322053571323e-01 6.304993912913e-01 6.288436297545e-01 6.272406600517e-01 6.256898190933e-01 6.241928650338e-01 6.227514516704e-01 6.213663907421e-01 6.200387318325e-01 6.187698895228e-01 6.175599629928e-01 6.164107840620e-01 6.153232819679e-01 6.142972265190e-01 6.133345493703e-01 6.124364546841e-01 6.116035863188e-01 6.108351585545e-01 6.101336404576e-01 6.094992486132e-01 6.089320657260e-01 6.084335395866e-01 6.080032117043e-01 6.076419443649e-01 6.073508845245e-01 6.071295538908e-01 6.069787331353e-01 6.068977256930e-01 6.068879256081e-01 6.069489651475e-01 6.070799643569e-01 6.072828127071e-01 6.075564257755e-01 6.079004770812e-01 6.083150107500e-01 6.087996844405e-01 6.093552508822e-01 6.099795907712e-01 6.106736096471e-01 6.114361077780e-01 6.122672425501e-01 6.131657602949e-01 6.141312506411e-01 6.151638073344e-01 6.162608633871e-01 6.174230638390e-01 6.186491267469e-01 6.199378747815e-01 6.212889881915e-01 6.227000233495e-01 6.241720464135e-01 6.257017409861e-01 6.272891280248e-01 6.289333670653e-01 6.306313682532e-01 6.323848634725e-01 6.341887657623e-01 6.360444995251e-01 6.379499674687e-01 6.399024145635e-01 6.419036343105e-01 6.439472960018e-01 6.460354826222e-01 6.481661891320e-01 6.503360114635e-01 6.525451833647e-01 6.547898515749e-01 6.570719928279e-01 6.593859719298e-01 6.617323101529e-01 6.641083021971e-01 6.665122862301e-01 6.689447375290e-01 6.713987104724e-01 6.738785488846e-01 6.763775716368e-01 6.788962394938e-01 6.814337083111e-01 6.839831284596e-01 6.865504594917e-01 6.891262789615e-01 6.917137863689e-01 6.943090014724e-01 6.969090195398e-01 6.995166157773e-01 7.021227294791e-01 7.047335611538e-01 7.073395425391e-01 7.099435472802e-01 7.125439881479e-01 7.151340880800e-01 7.177205976043e-01 7.202908716912e-01 7.228522716684e-01 7.253982404364e-01 7.279270612318e-01 7.304415713265e-01 7.329304248328e-01 7.354036591748e-01 7.378490607226e-01 7.402715471863e-01 7.426673253548e-01 7.450309998907e-01 7.473699201497e-01 7.496691905910e-01 7.519411335475e-01 7.541729598547e-01 7.563681412471e-01 7.585270451150e-01 7.606386882996e-01 7.627163118055e-01 7.647408828495e-01 7.667263688217e-01 7.686606559702e-01 7.705450633059e-01 7.723842200936e-01 7.741617987467e-01 7.758953499642e-01 7.775650505501e-01 7.791820146969e-01 7.807409383708e-01 7.822344268430e-01 7.836749608049e-01 7.850415430934e-01 7.863541456963e-01 7.875930048914e-01 7.887670199829e-01 7.898746080675e-01 7.909049754987e-01 7.918738237661e-01 7.927585922672e-01 7.935781051824e-01 7.943168419686e-01 7.949781911453e-01 7.955665853860e-01 7.960661048168e-01 7.964962289096e-01 7.968336858088e-01 7.970952666796e-01 7.972707088670e-01 7.973568876803e-01 7.973643211888e-01 7.972738112118e-01 7.971050571475e-01 7.968384224308e-01 7.964841584467e-01 7.960398812870e-01 7.954962782906e-01 7.948680303545e-01 7.941360439312e-01 7.933157508594e-01 7.923941073816e-01 7.913763047961e-01 7.902640079988e-01 7.890454559109e-01 7.877362782147e-01 7.863186035965e-01 7.848048063643e-01 7.831884273940e-01 7.814669441563e-01 7.796483461701e-01 7.777185611099e-01 7.756919214826e-01 7.735565941088e-01 7.713169215375e-01 7.689747230191e-01 7.665217949676e-01 7.639696415577e-01 7.613046691154e-01 7.585377349689e-01 7.556628095391e-01 7.526788182190e-01 7.495931283798e-01 7.463931755075e-01 7.430943916677e-01 7.396820392124e-01 7.361648627415e-01 7.325435359982e-01 7.288100375849e-01 7.249787903772e-01 7.210327884552e-01 7.169877294840e-01 7.128350059981e-01 7.085764777950e-01 7.042197970390e-01 6.997505238984e-01 6.951891655551e-01 6.905170304712e-01 6.857487593573e-01 6.808811434663e-01 6.759100317140e-01 6.708490618723e-01 6.656822877578e-01 6.604288109412e-01 6.550762310699e-01 6.496324083591e-01 6.441021503883e-01 6.384755888352e-01 6.327718487424e-01 6.269739072789e-01 6.211001876153e-01 6.151424807422e-01 6.091055487603e-01 6.029989098430e-01 5.968115233658e-01 5.905625118929e-01 5.842406402824e-01 5.778582993174e-01 5.714172040233e-01 5.649147443915e-01 5.583681632898e-01 5.517649137613e-01 5.451247139653e-01 5.384419906523e-01 5.317237309216e-01 5.249819842567e-01 5.182077886001e-01 5.114255061615e-01 5.046247664690e-01 4.978229690911e-01 4.910238104868e-01 4.842293523602e-01 4.774602261899e-01 4.707074413793e-01 4.639964867787e-01 4.573240241256e-01 4.507057811433e-01 4.441538628369e-01 4.376693566284e-01 4.312780800423e-01 4.249770275853e-01 4.187909408260e-01 4.127243952194e-01 4.067944785218e-01 4.010197847372e-01 3.954035144244e-01 3.899757529339e-01 3.847385682384e-01 3.797179952046e-01 3.749264217224e-01 3.703786419798e-01 3.660996771527e-01 3.620947126847e-01 3.583930840275e-01 3.550021580083e-01 3.519439680214e-01 3.492325971697e-01 3.468798128746e-01 3.449081293613e-01 3.433180076200e-01 3.421337775790e-01 3.413549693487e-01 3.409950422010e-01 3.410610018268e-01 3.415512434123e-01 3.424772559522e-01 3.438293592773e-01 3.456154943783e-01 3.478247884285e-01 3.504541828771e-01 3.534992762954e-01 3.569433781514e-01 3.607873883398e-01 3.650074257354e-01 3.696008249595e-01 3.745475685600e-01 3.798341814453e-01 3.854498980477e-01 3.913704285011e-01 3.975907112970e-01 4.040844192937e-01 4.108430658626e-01 4.178483613785e-01 4.250815374431e-01 4.325348205650e-01 4.401821668255e-01 4.480193076068e-01 4.560245030236e-01 4.641865640041e-01 4.724923962983e-01 4.809237291695e-01 4.894762591694e-01 4.981271122865e-01 5.068737374555e-01 5.156985948607e-01 5.245912519373e-01 5.335442986517e-01 5.425401552246e-01 5.515772443748e-01 5.606375608113e-01 5.697171868200e-01 5.788043493109e-01 5.878882731621e-01 5.969658419277e-01 6.060203953939e-01 6.150521165879e-01 6.240463516310e-01 6.329985588738e-01 6.419008277280e-01 6.507438796215e-01 6.595241967703e-01 6.682290629573e-01 6.768580662140e-01 6.853998985877e-01 6.938493887808e-01 7.022009272731e-01 7.104448595699e-01 7.185813568579e-01 7.265968204483e-01 7.344920072396e-01 7.422569409817e-01 7.498865195207e-01 7.573798553371e-01 7.647234797640e-01 7.719207871867e-01 7.789606490273e-01 7.858405117349e-01 7.925570576530e-01 7.991010587142e-01 8.054743891365e-01 8.116666711273e-01 8.176783499883e-01 8.235031302115e-01 8.291360465651e-01 8.345780594741e-01 8.398187571973e-01 8.448623353577e-01 8.496990815695e-01 8.543307347388e-01 8.587534474739e-01 8.629621967623e-01 8.669588196124e-01 8.707364406921e-01 8.742976218431e-01 8.776379374110e-01 8.807569686984e-01 8.836542597709e-01 8.863265002207e-01 8.887761221240e-01 8.909998067363e-01 8.930012501372e-01 8.947767710483e-01 8.963295502717e-01 8.976601501179e-01 8.987686467336e-01 8.996587278081e-01 9.003288157264e-01 9.007856394886e-01 9.010270644180e-01 9.010597518708e-01 9.008858652599e-01 9.005081376519e-01 8.999336642282e-01 8.991644679663e-01 8.982068366328e-01 8.970659605025e-01 8.957476408629e-01 8.942592635955e-01 8.926071121771e-01 8.907992652534e-01 8.888419818535e-01 8.867452940908e-01 8.845172844765e-01 8.821673332865e-01 8.797057324794e-01 8.771418684769e-01 8.744885890325e-01 8.717541616132e-01 8.689539021660e-01 8.660975760913e-01 8.631978064708e-01 8.602708062988e-01 8.573243056696e-01 8.543792231582e-01 8.514433453958e-01 8.485346167858e-01 8.456687987258e-01 8.428560999355e-01 8.401174351662e-01 8.374625844942e-01 8.349112370153e-01 8.324755765671e-01 8.301713731965e-01 8.280152832299e-01 8.260183629684e-01 8.241990754237e-01 8.225674820565e-01 8.211390324806e-01 8.199258269252e-01 8.189380036034e-01 8.181903253323e-01 8.176884732100e-01 8.174458128509e-01 8.174664082625e-01 8.177605410373e-01 8.183333635127e-01 8.191878604591e-01 8.203297564397e-01 8.217560129320e-01 8.234753099722e-01 8.254785762065e-01 8.277678819026e-01 8.303398445006e-01 8.331856424479e-01 8.363060951764e-01 8.396840276583e-01 8.433191018551e-01 8.471968280140e-01 8.513051280076e-01 8.556379654775e-01 8.601715328056e-01 8.649025139084e-01 8.698092032091e-01 8.748779677432e-01 8.800932015190e-01 8.854350290369e-01 8.908927588145e-01 8.964401247953e-01 9.020650503745e-01 9.077465569837e-01 9.134671880287e-01 9.192107590991e-01 9.249540705100e-01 9.306854914997e-01 9.363804102063e-01 9.420260545574e-01 9.476030348721e-01 9.530927160194e-01 9.584833424702e-01 9.637521971619e-01 9.688910822885e-01 9.738782856207e-01 9.787043592325e-01 9.833546332249e-01 9.878128323051e-01 9.920730252005e-01 9.961166973778e-01 9.999405459117e-01 1.003529536725e+00 1.006876808150e+00 1.009976246631e+00 1.012816711605e+00 1.015397040239e+00 1.017707564710e+00 1.019748072277e+00 1.021512651480e+00 1.022999823312e+00 1.024210935685e+00 1.025139790174e+00 1.025794257221e+00 1.026169969082e+00 1.026274094812e+00 1.026107723272e+00 1.025674850107e+00 1.024984554005e+00 1.024036110679e+00 1.022845939092e+00 1.021412925438e+00 1.019750703703e+00 1.017869765525e+00 1.015774188787e+00 1.013483285288e+00 1.010998503049e+00 1.008340418029e+00 1.005516525121e+00 1.002540323049e+00 9.994290007568e-01 9.961881731050e-01 9.928416478079e-01 9.893947687936e-01 9.858667196852e-01 9.822724432384e-01 9.786210223247e-01 9.749361350256e-01 9.712208101889e-01 9.675012580498e-01 9.637822638380e-01 9.600828377275e-01 9.564176196791e-01 9.527944927407e-01 9.492356497489e-01 9.457437017543e-01 9.423412176709e-01 9.390339807787e-01 9.358335605701e-01 9.327592456790e-01 9.298094240381e-01 9.270078317603e-01 9.243548283233e-01 9.218639117912e-01 9.195460031230e-01 9.174044628510e-01 9.154565129724e-01 9.136996874678e-01 9.121503980481e-01 9.108104857535e-01 9.096879053441e-01 9.087917219322e-01 9.081214434151e-01 9.076904001408e-01 9.074958224091e-01 9.075480355554e-01 9.078478119796e-01 9.083978134374e-01 9.092048961107e-01 9.102640556908e-01 9.115848826934e-01 9.131604245134e-01 9.149951306244e-01 9.170866652999e-01 9.194306574700e-01 9.220303706643e-01 9.248727527171e-01 9.279615111226e-01 9.312848205408e-01 9.348378359689e-01 9.386146146713e-01 9.425993124636e-01 9.467909739747e-01 9.511700682446e-01 9.557290653524e-01 9.604541105430e-01 9.653305145809e-01 9.703466336676e-01 9.754823194303e-01 9.807282832955e-01 9.860630646324e-01 9.914758388831e-01 9.969472251194e-01 1.002460532497e+00 1.008006097061e+00 1.013559798571e+00 1.019116740317e+00 1.024653628418e+00 1.030163514395e+00 1.035633118560e+00 1.041046480367e+00 1.046401235014e+00 1.051678170119e+00 1.056878078320e+00 1.061987270823e+00 1.067001321035e+00 1.071918021937e+00 1.076724770084e+00 1.081428556038e+00 1.086014983923e+00 1.090487883705e+00 1.094844269163e+00 1.099073380755e+00 1.103184836731e+00 1.107161466904e+00 1.111007800719e+00 1.114712274430e+00 1.118269585360e+00 1.121674049643e+00 1.124907504298e+00 1.127967876199e+00 1.130830889717e+00 1.133488244314e+00 1.135919472701e+00 1.138100652439e+00 1.140020161621e+00 1.141641244821e+00 1.142953631661e+00 1.143922086939e+00 1.144524744699e+00 1.144741203185e+00 1.144534870826e+00 1.143897622385e+00 1.142795361118e+00 1.141219327481e+00 1.139151999173e+00 1.136578051537e+00 1.133504072289e+00 1.129919833599e+00 1.125842075145e+00 1.121281422657e+00 1.116263194958e+00 1.110822797184e+00 1.104994444326e+00 1.098840416725e+00 1.092409509852e+00 1.085781138447e+00 1.079029462411e+00 1.072241453783e+00 1.065517497396e+00 1.058945794698e+00 1.052645397784e+00 1.046711743309e+00 1.041254635047e+00 1.036377981840e+00 1.032172776936e+00 1.028734480887e+00 1.026127945947e+00 1.024421556787e+00 1.023651436021e+00 1.023839689420e+00 1.024988872910e+00 1.027072560395e+00 1.030052086919e+00 1.033852527247e+00 1.038394976642e+00 1.043570018140e+00 1.049256233220e+00 1.055326148376e+00 1.061631189559e+00 1.068035601324e+00 1.074378985603e+00 1.080528074650e+00 1.086339630659e+00 1.091680503879e+00 1.096442588009e+00 1.100512113842e+00 1.103816255231e+00 1.106280979494e+00 1.107863008050e+00 1.108544581415e+00 1.108313802778e+00 1.107206467795e+00 1.105252014775e+00 1.102523901232e+00 1.099103245203e+00 1.095086004212e+00 1.090598082122e+00 1.085753264192e+00 1.080698151833e+00 1.075559429456e+00 1.070477896913e+00 1.065584703011e+00 1.060990810215e+00 1.056811930886e+00 1.053117719647e+00 1.049982556478e+00 1.047438322837e+00 1.045498066668e+00 1.044157099282e+00 1.043369536855e+00 1.043096973305e+00 1.043258232242e+00 1.043780645365e+00 1.044581463157e+00 1.045568466110e+00 1.046678565209e+00 1.047829890359e+00 1.048987044122e+00 1.050112338497e+00 1.051198306003e+00 1.052269868761e+00 1.053354191809e+00 1.054529185262e+00 1.055862880352e+00 1.057461003016e+00 1.059429822220e+00 1.061871986736e+00 1.064902737604e+00 1.068602417469e+00 1.073055513067e+00 1.078300107680e+00 1.084354957076e+00 1.091202856446e+00 1.098778904625e+00 1.107001743457e+00 1.115735052914e+00 1.124832902224e+00 1.134116774354e+00 1.143395122255e+00 1.152478039873e+00 1.161165062345e+00 1.169284307254e+00 1.176663525281e+00 1.183171381697e+00 1.188698675847e+00 1.193168150649e+00 1.196550929396e+00 1.198832014388e+00 1.200056030599e+00 1.200276004707e+00 1.199581547411e+00 1.198079486504e+00 1.195875259313e+00 1.193093812013e+00 1.189826982873e+00 1.186172216782e+00 1.182187011997e+00 1.177898176284e+00 1.173312258834e+00 1.168376889473e+00 1.163035094354e+00 1.157179077495e+00 1.150696366571e+00 1.143467408306e+00 1.135360016313e+00 1.126283029443e+00 1.116145809353e+00 1.104917219835e+00 1.092599611076e+00 1.079249821665e+00 1.064989068311e+00 1.049973317435e+00 1.034428548015e+00 1.018598643674e+00 1.002769822578e+00 9.872284929499e-01 9.722473258359e-01 9.580901675999e-01 9.449497968772e-01 9.329893136267e-01 9.222828848364e-01 9.136579012578e-01 9.039496643533e-01 8.946428136987e-01 8.874361810977e-01 8.833077320652e-01 8.819207478033e-01 8.817852845305e-01 8.810378248248e-01 8.783902644172e-01 8.737936876210e-01 8.684826650503e-01 8.643415332771e-01 8.629218068866e-01 8.646257067720e-01 8.684697766947e-01 8.726160294674e-01 8.753791200355e-01 8.760866464836e-01 8.754058499201e-01 8.750092976557e-01 8.766876242377e-01 8.813352828413e-01 8.884195483996e-01 8.962075641519e-01 9.026036456234e-01 9.061595618755e-01 9.067492871806e-01 9.055598841076e-01 9.044726240325e-01 9.050993044443e-01 9.079172890395e-01 9.120182234223e-01 9.156428831300e-01 9.171297466622e-01 9.158066830814e-01 9.124100658028e-01 9.088122491768e-01 9.071305205219e-01 9.086979937150e-01 9.134094503022e-01 9.197782651266e-01 9.257415498788e-01 9.297288956172e-01 9.313848636229e-01 9.316719565523e-01 9.323360059148e-01 9.349264572348e-01 9.398926680875e-01 9.462926100960e-01 9.522399436423e-01 9.558042587279e-01 9.559590389058e-01 9.530626270486e-01 9.486638373643e-01 9.447561011216e-01 9.428061340463e-01 9.430098634918e-01 9.442262560973e-01 9.446493328607e-01 9.427582375029e-01 9.381026604695e-01 9.315591325501e-01 9.249081014783e-01 9.199154911725e-01 9.174360457200e-01 9.169531572042e-01 9.168360460275e-01 9.152062324977e-01 9.109108958173e-01 9.040674989099e-01 8.960064516033e-01 8.886060786469e-01 8.832967808759e-01 8.802744904134e-01 8.783845745843e-01 8.757052483381e-01 8.705071706176e-01 8.621260421185e-01 8.512800707000e-01 8.397094387432e-01 8.293543246021e-01 8.214117992583e-01 8.157834161256e-01 8.112951078213e-01 8.065606753930e-01 8.009491330901e-01 7.951863156005e-01 7.912466658482e-01 7.915136985167e-01 7.975831417290e-01 8.094300599561e-01 8.253901632555e-01 8.429847485038e-01 8.600794146315e-01 8.756981848501e-01 8.901289297007e-01 9.043637955950e-01 9.191095356509e-01 9.337153894195e-01 9.450731009048e-01 9.374910790474e-01 9.100503861480e-01 8.486456365089e-01 7.896869265838e-01 7.791836347446e-01 8.292673069677e-01 9.040447884665e-01 9.565742428183e-01 9.600323866746e-01 9.162242181458e-01 8.545853131596e-01 8.205151811393e-01 8.431634401220e-01 9.061872975843e-01 9.657334301122e-01 9.866168300324e-01 9.586709834778e-01 8.987942906580e-01 8.446085224461e-01 8.332607715494e-01 8.693254048084e-01 9.206766404752e-01 9.493309356343e-01 9.360702866758e-01 8.874347410837e-01 8.325171599027e-01 8.078784728101e-01 8.287431918464e-01 8.739454702570e-01 9.072091411867e-01 9.043522431350e-01 8.646412094632e-01 8.107788530932e-01 7.786045770917e-01 7.916122633406e-01 8.383138779426e-01 8.844447503047e-01 9.013914323857e-01 8.811321047967e-01 8.382647990597e-01 8.032092481737e-01 8.031922729827e-01 8.387168803107e-01 8.836534551035e-01 9.087021721403e-01 9.002463895101e-01 8.664437891327e-01 8.339972020212e-01 8.330871730381e-01 8.726715769786e-01 9.317093041171e-01 9.779577842962e-01 9.893637326266e-01 9.636633690119e-01 9.194845018115e-01 8.894916385676e-01 9.006112684665e-01 9.510940174357e-01 1.012019374119e+00 1.050559725713e+00 1.047911533863e+00 1.005555155960e+00 9.449856480698e-01 9.001781347623e-01 8.980886943994e-01 9.366316379786e-01 9.874996132503e-01 1.020449889387e+00 1.021032415948e+00 9.953854890684e-01 9.659809385957e-01 9.581611771296e-01 9.808147171739e-01 1.018429858779e+00 1.044485137316e+00 1.040524065310e+00 1.007277208830e+00 9.661364631372e-01 9.489207487483e-01 9.740349374321e-01 1.027628473785e+00 1.074163786556e+00 1.081300628070e+00 1.036022287794e+00 9.511410141282e-01 8.657102523152e-01 8.308687775547e-01 8.688986962289e-01 9.479201788997e-01 1.015866493941e+00 1.038436432204e+00 1.010185009402e+00 9.531653303405e-01 9.073187154151e-01 9.053904094707e-01 9.438645546992e-01 9.877374162289e-01
 2.482424205503e-01 2.490335797836e-01 2.498650999913e-01 2.507384174305e-01 2.516214826269e-01 2.524748562189e-01 2.532848973848e-01 2.540818736156e-01 2.549088087069e-01 2.557871625208e-01 2.567019414193e-01 2.576198746426e-01 2.585098820627e-01 2.593666164430e-01 2.602139579307e-01 2.610889886138e-01 2.620107592021e-01 2.629642736974e-01 2.639176532753e-01 2.648496712274e-01 2.657590220374e-01 2.666671588687e-01 2.675982998758e-01 2.685672534233e-01 2.695646603933e-01 2.705594451598e-01 2.715295747368e-01 2.724847298325e-01 2.734504509020e-01 2.744426858354e-01 2.754561341796e-01 2.764776808816e-01 2.775021389124e-01 2.785265504767e-01 2.795442887416e-01 2.805514024622e-01 2.815551290890e-01 2.825753390581e-01 2.836284457258e-01 2.847074510479e-01 2.857845484720e-01 2.868333521847e-01 2.878532104012e-01 2.888761602557e-01 2.899329510201e-01 2.910266772947e-01 2.921371921064e-01 2.932443051959e-01 2.943370617078e-01 2.954092323323e-01 2.964635933837e-01 2.975262284709e-01 2.986332342312e-01 2.997965253100e-01 3.009806145742e-01 3.021248691645e-01 3.032005922633e-01 3.042464728635e-01 3.053455775312e-01 3.065464685630e-01 3.078070585439e-01 3.090287576725e-01 3.101583921292e-01 3.112444519005e-01 3.123836435461e-01 3.136221418081e-01 3.149170138183e-01 3.161886429045e-01 3.173978454617e-01 3.185805198809e-01 3.198043984733e-01 3.210843066003e-01 3.223777036861e-01 3.236462607215e-01 3.249077658012e-01 3.262040047495e-01 3.275375784352e-01 3.288605645105e-01 3.301263541986e-01 3.313550862027e-01 3.326253037437e-01 3.339959157584e-01 3.354317234806e-01 3.368160364911e-01 3.380774646041e-01 3.392713405614e-01 3.405327869551e-01 3.419455258292e-01 3.434564438035e-01 3.449218477051e-01 3.462408331912e-01 3.474589251104e-01 3.487279488051e-01 3.501594301892e-01 3.517193626083e-01 3.532640718308e-01 3.546785725865e-01 3.559785108748e-01 3.572868766920e-01 3.587218773250e-01 3.602906298743e-01 3.618871983816e-01 3.633943205638e-01 3.647925535139e-01 3.661660253702e-01 3.676184516823e-01 3.691835809057e-01 3.708002765777e-01 3.723745718785e-01 3.738656974105e-01 3.753201204688e-01 3.768238289847e-01 3.784124777179e-01 3.800462009885e-01 3.816572199076e-01 3.832129526117e-01 3.847435389172e-01 3.863079458634e-01 3.879340571971e-01 3.895883128920e-01 3.912202776524e-01 3.928127847771e-01 3.943947336751e-01 3.960054688244e-01 3.976591578249e-01 3.993388012289e-01 4.010098537197e-01 4.026541820846e-01 4.042882661380e-01 4.059384438342e-01 4.076212914998e-01 4.093362211744e-01 4.110670696222e-01 4.127889020253e-01 4.144898162082e-01 4.161834168803e-01 4.178948571412e-01 4.196397205887e-01 4.214147791213e-01 4.231975787674e-01 4.249627162356e-01 4.267052938466e-01 4.284485540700e-01 4.302170153179e-01 4.320146986415e-01 4.338309614900e-01 4.356458858212e-01 4.374453491131e-01 4.392364168396e-01 4.410378771698e-01 4.428605395430e-01 4.446997746877e-01 4.465505013456e-01 4.484022940686e-01 4.502511255924e-01 4.521016752648e-01 4.539597422082e-01 4.558283115554e-01 4.577069988786e-01 4.595991286167e-01 4.614995740241e-01 4.633992600295e-01 4.652987176292e-01 4.671992261261e-01 4.691079121394e-01 4.710287269563e-01 4.729615915014e-01 4.748991927470e-01 4.768363657170e-01 4.787759644803e-01 4.807201524290e-01 4.826696183255e-01 4.846282750954e-01 4.865961255126e-01 4.885712014831e-01 4.905512742118e-01 4.925346957460e-01 4.945207702486e-01 4.965082082930e-01 4.985031733629e-01 5.005079335198e-01 5.025212349997e-01 5.045413502709e-01 5.065658369345e-01 5.085897395414e-01 5.106145923192e-01 5.126448260493e-01 5.146834160071e-01 5.167328147076e-01 5.187897782802e-01 5.208500546272e-01 5.229083827723e-01 5.249688440860e-01 5.270330913037e-01 5.291051949939e-01 5.311865790183e-01 5.332751975697e-01 5.353663566975e-01 5.374575868730e-01 5.395496051603e-01 5.416471642099e-01 5.437538703641e-01 5.458700043063e-01 5.479884051500e-01 5.501034950216e-01 5.522170321304e-01 5.543373752660e-01 5.564681782460e-01 5.586070258931e-01 5.607431838851e-01 5.628728315432e-01 5.649997490143e-01 5.671359571690e-01 5.692839034875e-01 5.714363440648e-01 5.735844184977e-01 5.757265110306e-01 5.778706122232e-01 5.800265070932e-01 5.821934873609e-01 5.843619709419e-01 5.865246703428e-01 5.886870237873e-01 5.908559120326e-01 5.930374507284e-01 5.952261526313e-01 5.974122715759e-01 5.995937110236e-01 6.017786679708e-01 6.039712725738e-01 6.061705229387e-01 6.083708095883e-01 6.105661015954e-01 6.127592611299e-01 6.149563462770e-01 6.171591743321e-01 6.193640582260e-01 6.215658738752e-01 6.237647993348e-01 6.259633557077e-01 6.281667612803e-01 6.303734379523e-01 6.325801766190e-01 6.347848283963e-01 6.369899227378e-01 6.391959248874e-01 6.414037078892e-01 6.436133751138e-01 6.458225158794e-01 6.480317317640e-01 6.502419351487e-01 6.524507515435e-01 6.546591363018e-01 6.568675338277e-01 6.590762770937e-01 6.612843240708e-01 6.634929385127e-01 6.656992094647e-01 6.679038014679e-01 6.701075161242e-01 6.723117548371e-01 6.745144237930e-01 6.767169634512e-01 6.789174461397e-01 6.811161015559e-01 6.833133595324e-01 6.855090979710e-01 6.877032228328e-01 6.898960380586e-01 6.920864793944e-01 6.942732404616e-01 6.964586394315e-01 6.986429266853e-01 7.008259654349e-01 7.030060642643e-01 7.051825453422e-01 7.073550005771e-01 7.095239026299e-01 7.116912098938e-01 7.138565122564e-01 7.160187600187e-01 7.181772697205e-01 7.203310136292e-01 7.224800544153e-01 7.246248830115e-01 7.267643110985e-01 7.289008384835e-01 7.310348106564e-01 7.331656268658e-01 7.352910718252e-01 7.374106322519e-01 7.395244956046e-01 7.416331003368e-01 7.437359039724e-01 7.458343591181e-01 7.479283711085e-01 7.500192005268e-01 7.521041523906e-01 7.541800964702e-01 7.562475249932e-01 7.583081902606e-01 7.603653260552e-01 7.624190921966e-01 7.644687064535e-01 7.665099395306e-01 7.685420190441e-01 7.705648204868e-01 7.725799668259e-01 7.745899618988e-01 7.765962297727e-01 7.785972349012e-01 7.805889382764e-01 7.825694483059e-01 7.845394136244e-01 7.865017718808e-01 7.884600517370e-01 7.904126017359e-01 7.923575771782e-01 7.942920812724e-01 7.962141369691e-01 7.981257237162e-01 8.000296337847e-01 8.019273378123e-01 8.038187430831e-01 8.057011514844e-01 8.075691909596e-01 8.094259201138e-01 8.112718633407e-01 8.131098138228e-01 8.149428898730e-01 8.167669683466e-01 8.185767955629e-01 8.203742846994e-01 8.221580400675e-01 8.239332960841e-01 8.257016554729e-01 8.274606972919e-01 8.292068188778e-01 8.309391327231e-01 8.326569620700e-01 8.343644612933e-01 8.360637128938e-01 8.377520305229e-01 8.394272818272e-01 8.410881781684e-01 8.427340715316e-01 8.443677329906e-01 8.459910281248e-01 8.476027791293e-01 8.492005683884e-01 8.507830850711e-01 8.523488866415e-01 8.539022974889e-01 8.554430610221e-01 8.569700722450e-01 8.584836199371e-01 8.599795710818e-01 8.614585471135e-01 8.629241850749e-01 8.643761917808e-01 8.658129373157e-01 8.672340648322e-01 8.686368238179e-01 8.700238718558e-01 8.713961314764e-01 8.727531240841e-01 8.740946012274e-01 8.754178707320e-01 8.767232818691e-01 8.780133416977e-01 8.792874993229e-01 8.805448231606e-01 8.817848300496e-01 8.830059903479e-01 8.842100166590e-01 8.853968368229e-01 8.865663588817e-01 8.877181544878e-01 8.888516619173e-01 8.899655160950e-01 8.910610630640e-01 8.921386903605e-01 8.931968998973e-01 8.942368679948e-01 8.952572734352e-01 8.962574192718e-01 8.972383993616e-01 8.981991211003e-01 8.991400495431e-01 9.000618396406e-01 9.009631455861e-01 9.018440708038e-01 9.027045246533e-01 9.035435094286e-01 9.043616691212e-01 9.051593107026e-01 9.059358494569e-01 9.066924783863e-01 9.074266373771e-01 9.081380808027e-01 9.088275665331e-01 9.094958493817e-01 9.101423590242e-01 9.107665072360e-01 9.113672140876e-01 9.119449225180e-01 9.125010966855e-01 9.130334845995e-01 9.135436982206e-01 9.140296840191e-01 9.144926908109e-01 9.149329947575e-01 9.153492971041e-01 9.157410117382e-01 9.161098231223e-01 9.164538352655e-01 9.167735490819e-01 9.170702093880e-01 9.173416199435e-01 9.175887025126e-01 9.178108696864e-01 9.180082928799e-01 9.181807310734e-01 9.183283704040e-01 9.184498291037e-01 9.185476638966e-01 9.186187567111e-01 9.186643411409e-01 9.186836782130e-01 9.186775992345e-01 9.186460383108e-01 9.185883920709e-01 9.185039586528e-01 9.183930059169e-01 9.182555005362e-01 9.180920441130e-01 9.179022792865e-01 9.176848766791e-01 9.174405464894e-01 9.171696337873e-01 9.168716210523e-01 9.165468929067e-01 9.161948770968e-01 9.158150192519e-01 9.154084270771e-01 9.149740062155e-01 9.145122584773e-01 9.140233255514e-01 9.135061190073e-01 9.129614066514e-01 9.123893297540e-01 9.117888891900e-01 9.111608383428e-01 9.105046511281e-01 9.098202942609e-01 9.091083875837e-01 9.083678831435e-01 9.075992561755e-01 9.068028841398e-01 9.059771222229e-01 9.051249575028e-01 9.042434707034e-01 9.033338109447e-01 9.023962592050e-01 9.014295543272e-01 9.004353025690e-01 8.994130473292e-01 8.983606288374e-01 8.972814739235e-01 8.961735881991e-01 8.950375733357e-01 8.938736444440e-01 8.926804027346e-01 8.914599263269e-01 8.902108680667e-01 8.889333169713e-01 8.876284691973e-01 8.862948899575e-01 8.849331801144e-01 8.835448815038e-01 8.821274938570e-01 8.806828657941e-01 8.792107471575e-01 8.777105706291e-01 8.761835816346e-01 8.746283411987e-01 8.730459672887e-01 8.714371619693e-01 8.698001602962e-01 8.681368911251e-01 8.664469510542e-01 8.647297125734e-01 8.629870371913e-01 8.612167200416e-01 8.594206518409e-01 8.575994075520e-01 8.557514790520e-01 8.538786037235e-01 8.519797373466e-01 8.500551282006e-01 8.481068704138e-01 8.461327697812e-01 8.441347370614e-01 8.421122033402e-01 8.400648814209e-01 8.379949113459e-01 8.359005656537e-01 8.337831045004e-01 8.316430874539e-01 8.294798687580e-01 8.272949120318e-01 8.250867894860e-01 8.228577140715e-01 8.206078822883e-01 8.183360772336e-01 8.160441733445e-01 8.137315484235e-01 8.113988263576e-01 8.090472183323e-01 8.066761705495e-01 8.042868597873e-01 8.018787028757e-01 7.994530007638e-01 7.970100817945e-01 7.945495100415e-01 7.920735197039e-01 7.895811675831e-01 7.870733279158e-01 7.845510741468e-01 7.820135331108e-01 7.794625199472e-01 7.768989854305e-01 7.743224777588e-01 7.717335306326e-01 7.691337195411e-01 7.665228137088e-01 7.639017782441e-01 7.612709562917e-01 7.586314708744e-01 7.559842127412e-01 7.533289954857e-01 7.506672694824e-01 7.479993868557e-01 7.453265544867e-01 7.426488625883e-01 7.399675406498e-01 7.372832374100e-01 7.345963851279e-01 7.319088752057e-01 7.292209051469e-01 7.265335291864e-01 7.238474788041e-01 7.211627691658e-01 7.184820687598e-01 7.158054482774e-01 7.131332169680e-01 7.104676590278e-01 7.078079257753e-01 7.051565698911e-01 7.025139304010e-01 6.998817818422e-01 6.972604268024e-01 6.946510165613e-01 6.920544129519e-01 6.894720176145e-01 6.869056696047e-01 6.843552931229e-01 6.818225544903e-01 6.793081517604e-01 6.768139065961e-01 6.743399612164e-01 6.718889065677e-01 6.694612078118e-01 6.670578374220e-01 6.646803571854e-01 6.623293699519e-01 6.600070541787e-01 6.577145271322e-01 6.554519420268e-01 6.532223057273e-01 6.510251967804e-01 6.488624713887e-01 6.467355636406e-01 6.446455509910e-01 6.425946787381e-01 6.405821761010e-01 6.386099704343e-01 6.366805538279e-01 6.347939037288e-01 6.329523787142e-01 6.311560161866e-01 6.294062997943e-01 6.277045472710e-01 6.260530215470e-01 6.244514478754e-01 6.229009084680e-01 6.214036732349e-01 6.199604035897e-01 6.185716423785e-01 6.172398035311e-01 6.159642054330e-01 6.147471392599e-01 6.135885382998e-01 6.124898741466e-01 6.114533876513e-01 6.104777606540e-01 6.095648144787e-01 6.087151622710e-01 6.079305976687e-01 6.072111232134e-01 6.065567815196e-01 6.059686017517e-01 6.054475175757e-01 6.049945582849e-01 6.046085870092e-01 6.042917459911e-01 6.040427371403e-01 6.038641206354e-01 6.037541753100e-01 6.037136250174e-01 6.037436349986e-01 6.038430788004e-01 6.040131233942e-01 6.042517460364e-01 6.045613069050e-01 6.049403468732e-01 6.053894497940e-01 6.059077141993e-01 6.064947173192e-01 6.071510806036e-01 6.078753829311e-01 6.086678429819e-01 6.095267733206e-01 6.104524744229e-01 6.114454150973e-01 6.125026326681e-01 6.136247514983e-01 6.148107356576e-01 6.160597380265e-01 6.173707065396e-01 6.187416431509e-01 6.201743112794e-01 6.216652425175e-01 6.232141186303e-01 6.248194739193e-01 6.264797033747e-01 6.281955878784e-01 6.299632721952e-01 6.317834706387e-01 6.336532054637e-01 6.355721391862e-01 6.375389792243e-01 6.395506436393e-01 6.416081743331e-01 6.437078021176e-01 6.458491105002e-01 6.480303551168e-01 6.502487190413e-01 6.525056903066e-01 6.547955124308e-01 6.571202015720e-01 6.594755643496e-01 6.618607932200e-01 6.642755564163e-01 6.667138363827e-01 6.691801235477e-01 6.716664472520e-01 6.741752104531e-01 6.767036478149e-01 6.792483771913e-01 6.818109633374e-01 6.843843895774e-01 6.869723725852e-01 6.895691381496e-01 6.921746676730e-01 6.947879234575e-01 6.974034476923e-01 7.000251617756e-01 7.026449675298e-01 7.052657777396e-01 7.078845035650e-01 7.104965395574e-01 7.131052532642e-01 7.157022921982e-01 7.182940917117e-01 7.208701772326e-01 7.234340228606e-01 7.259849774698e-01 7.285143498612e-01 7.310302245776e-01 7.335199813896e-01 7.359919461024e-01 7.384372477581e-01 7.408561754668e-01 7.432513865032e-01 7.456105111880e-01 7.479460536589e-01 7.502425939661e-01 7.525078812341e-01 7.547376926550e-01 7.569252045673e-01 7.590800867682e-01 7.611856581937e-01 7.632557883902e-01 7.652766863505e-01 7.672522956479e-01 7.691834570950e-01 7.710586198722e-01 7.728915449276e-01 7.746635733557e-01 7.763882043719e-01 7.780547438787e-01 7.796623451712e-01 7.812174304213e-01 7.827033538817e-01 7.841381304522e-01 7.855012998632e-01 7.868047595334e-01 7.880424725653e-01 7.892084811081e-01 7.903144930513e-01 7.913400146842e-01 7.923043866543e-01 7.931893364395e-01 7.940023046262e-01 7.947432341733e-01 7.954007279325e-01 7.959903789479e-01 7.964901125517e-01 7.969186644922e-01 7.972611954979e-01 7.975212863381e-01 7.977025871318e-01 7.977893451549e-01 7.978024455503e-01 7.977185829239e-01 7.975524372804e-01 7.972960936094e-01 7.969459298140e-01 7.965131634614e-01 7.959776914609e-01 7.953596001400e-01 7.946404613972e-01 7.938292907894e-01 7.929253402438e-01 7.919172849625e-01 7.908220232272e-01 7.896185495145e-01 7.883253187885e-01 7.869280405763e-01 7.854299526638e-01 7.838360641076e-01 7.821336208833e-01 7.803374773173e-01 7.784314552963e-01 7.764267058404e-01 7.743187402308e-01 7.721023560382e-01 7.697887207232e-01 7.673631939073e-01 7.648385736605e-01 7.622044068392e-01 7.594653727919e-01 7.566244060000e-01 7.536711469911e-01 7.506188489023e-01 7.474534538446e-01 7.441866404075e-01 7.408129573801e-01 7.373302657674e-01 7.337472707232e-01 7.300508990901e-01 7.262563053440e-01 7.223510971268e-01 7.183426505808e-01 7.142325239877e-01 7.100111561094e-01 7.056955097804e-01 7.012684080331e-01 6.967448743063e-01 6.921172129898e-01 6.873873055667e-01 6.825633493664e-01 6.776314001326e-01 6.726110196149e-01 6.674865423458e-01 6.622698676512e-01 6.569598007984e-01 6.515522929185e-01 6.460610484936e-01 6.404709016621e-01 6.348012824842e-01 6.290405981889e-01 6.231964112601e-01 6.172742125936e-01 6.112642511639e-01 6.051867732502e-01 5.990251417272e-01 5.927980115404e-01 5.864988659634e-01 5.801314096862e-01 5.737066512592e-01 5.672140873920e-01 5.606739847189e-01 5.540751605511e-01 5.474307849161e-01 5.407446310716e-01 5.340124192301e-01 5.272548300978e-01 5.204591803773e-01 5.136459876935e-01 5.068113090953e-01 4.999626001623e-01 4.931145030825e-01 4.862594228941e-01 4.794201264610e-01 4.725905174583e-01 4.657876070688e-01 4.590184066696e-01 4.522855668794e-01 4.456116438843e-01 4.389903435665e-01 4.324474430435e-01 4.259836155559e-01 4.196145847491e-01 4.133550914541e-01 4.072100013526e-01 4.012049718014e-01 3.953408968999e-01 3.896438841275e-01 3.841221004858e-01 3.787924572485e-01 3.736762088039e-01 3.687806680176e-01 3.641337356259e-01 3.597416185749e-01 3.556300090988e-01 3.518133863894e-01 3.483043684509e-01 3.451289786472e-01 3.422926470316e-01 3.398205841510e-01 3.377182232690e-01 3.360049647946e-01 3.346911675992e-01 3.337834194915e-01 3.332979129706e-01 3.332316618867e-01 3.335997504373e-01 3.343958278217e-01 3.356256920553e-01 3.372880298589e-01 3.393730924162e-01 3.418857909883e-01 3.448079313542e-01 3.481399387832e-01 3.518648290471e-01 3.559732063164e-01 3.604546191275e-01 3.652878568223e-01 3.704688055575e-01 3.759709342724e-01 3.817874120986e-01 3.878974737390e-01 3.942847461229e-01 4.009379348266e-01 4.078324722205e-01 4.149626518943e-01 4.223031142709e-01 4.298455763089e-01 4.375720478485e-01 4.454662398173e-01 4.535201652498e-01 4.617111045619e-01 4.700341870059e-01 4.784700075309e-01 4.870092773732e-01 4.956408310810e-01 5.043481520941e-01 5.131271449357e-01 5.219590011324e-01 5.308402441925e-01 5.397561011365e-01 5.486970857023e-01 5.576572246639e-01 5.666213018456e-01 5.755878435567e-01 5.845411341044e-01 5.934772318308e-01 6.023862672287e-01 6.112592866036e-01 6.200917602542e-01 6.288716769921e-01 6.375970584837e-01 6.462551367761e-01 6.548429567487e-01 6.633529137373e-01 6.717764851563e-01 6.801113472946e-01 6.883452460160e-01 6.964784246799e-01 7.045004392000e-01 7.124067656424e-01 7.201924390680e-01 7.278491221869e-01 7.353770279604e-01 7.427629554734e-01 7.500087229130e-01 7.571057504799e-01 7.640484426151e-01 7.708368301696e-01 7.774582183916e-01 7.839165265830e-01 7.902016375580e-01 7.963115014289e-01 8.022439522691e-01 8.079894686169e-01 8.135513237785e-01 8.189192587559e-01 8.240951547405e-01 8.290726749867e-01 8.338484750975e-01 8.384238693836e-01 8.427891323016e-01 8.469487517605e-01 8.508957627422e-01 8.546301915428e-01 8.581502656611e-01 8.614524167515e-01 8.645382668666e-01 8.674033300956e-01 8.700500815835e-01 8.724747352875e-01 8.746783919655e-01 8.766618076444e-01 8.784229520670e-01 8.799649698722e-01 8.812865341227e-01 8.823896867237e-01 8.832756238203e-01 8.839470186123e-01 8.844045775454e-01 8.846515706884e-01 8.846914428000e-01 8.845266917969e-01 8.841613694839e-01 8.835997456767e-01 8.828447017200e-01 8.819039050178e-01 8.807801105591e-01 8.794810404875e-01 8.780118790741e-01 8.763795651087e-01 8.745918895741e-01 8.726550349946e-01 8.705792351029e-01 8.683710965275e-01 8.660417269706e-01 8.635990291703e-01 8.610544971985e-01 8.584173801639e-01 8.556996274255e-01 8.529136544744e-01 8.500683031996e-01 8.471803206994e-01 8.442587071181e-01 8.413203738784e-01 8.383765996941e-01 8.354410812949e-01 8.325310401037e-01 8.296570701159e-01 8.268379791237e-01 8.240864644919e-01 8.214186287680e-01 8.188505991438e-01 8.163928877829e-01 8.140680998133e-01 8.118846576798e-01 8.098620545581e-01 8.080116941715e-01 8.063479311069e-01 8.048875381105e-01 8.036390002715e-01 8.026179813955e-01 8.018340842246e-01 8.012987574604e-01 8.010218990825e-01 8.010110833479e-01 8.012758908235e-01 8.018188306508e-01 8.026512288394e-01 8.037699206556e-01 8.051832151152e-01 8.068888905505e-01 8.088871381433e-01 8.111797760748e-01 8.137565035738e-01 8.166214186976e-01 8.197613072839e-01 8.231739150833e-01 8.268498573708e-01 8.307756900380e-01 8.349475321212e-01 8.393455081261e-01 8.439636602637e-01 8.487841268437e-01 8.537921695310e-01 8.589761012284e-01 8.643134422126e-01 8.697945282909e-01 8.753956499698e-01 8.811028176054e-01 8.868981331583e-01 8.927598291300e-01 8.986749559911e-01 9.046185535911e-01 9.105786014784e-01 9.165314257555e-01 9.224613450837e-01 9.283513051160e-01 9.341788630685e-01 9.399335795370e-01 9.455915497995e-01 9.511420031978e-01 9.565641997051e-01 9.618448893511e-01 9.669708464274e-01 9.719222639041e-01 9.766932420157e-01 9.812634185808e-01 9.856255490849e-01 9.897672099617e-01 9.936759683908e-01 9.973462649515e-01 1.000763818189e+00 1.003926088280e+00 1.006823194855e+00 1.009449289100e+00 1.011800753053e+00 1.013870572334e+00 1.015659969070e+00 1.017161514862e+00 1.018378997266e+00 1.019308953832e+00 1.019952358295e+00 1.020313270020e+00 1.020390480750e+00 1.020193539214e+00 1.019719385869e+00 1.018980736326e+00 1.017978844779e+00 1.016722953840e+00 1.015223319611e+00 1.013482279946e+00 1.011518131126e+00 1.009333712677e+00 1.006944605515e+00 1.004361604133e+00 1.001593649968e+00 9.986610604542e-01 9.955675781937e-01 9.923366361231e-01 9.889752216934e-01 9.854999228520e-01 9.819286072192e-01 9.782697683885e-01 9.745479126810e-01 9.707665006133e-01 9.669514679478e-01 9.631128206978e-01 9.592636335761e-01 9.554265015063e-01 9.516063592322e-01 9.478273427030e-01 9.440962489475e-01 9.404303146211e-01 9.368455120613e-01 9.333478531490e-01 9.299607610921e-01 9.266837455493e-01 9.235398869628e-01 9.205351557386e-01 9.176785869944e-01 9.149878857787e-01 9.124615716116e-01 9.101215349329e-01 9.079654948068e-01 9.060081091694e-01 9.042569030492e-01 9.027146762973e-01 9.013944511344e-01 9.002950984102e-01 8.994301058961e-01 8.987994448196e-01 8.984087819070e-01 8.982653853836e-01 8.983668436879e-01 8.987242123320e-01 8.993324159007e-01 9.001999138300e-01 9.013240219260e-01 9.027065535115e-01 9.043511491678e-01 9.062495340434e-01 9.084093480652e-01 9.108205344509e-01 9.134867578022e-01 9.163999700475e-01 9.195547320941e-01 9.229505156718e-01 9.265723048713e-01 9.304218450025e-01 9.344828656322e-01 9.387479115854e-01 9.432098922248e-01 9.478502535113e-01 9.526642392873e-01 9.576317059445e-01 9.627440517387e-01 9.679834341423e-01 9.733358319981e-01 9.787871807035e-01 9.843181510021e-01 9.899177644746e-01 9.955629319110e-01 1.001245329420e+00 1.006944415776e+00 1.012645530675e+00 1.018338309210e+00 1.023999190090e+00 1.029626388177e+00 1.035197989217e+00 1.040706750658e+00 1.046143244520e+00 1.051491517500e+00 1.056753377874e+00 1.061909185202e+00 1.066963537503e+00 1.071903111920e+00 1.076724974028e+00 1.081430141153e+00 1.086004219188e+00 1.090457897212e+00 1.094776341478e+00 1.098964051720e+00 1.103017011618e+00 1.106926660420e+00 1.110698364802e+00 1.114316666448e+00 1.117784479883e+00 1.121087484338e+00 1.124220209621e+00 1.127173382574e+00 1.129928249418e+00 1.132482374112e+00 1.134804529442e+00 1.136890338422e+00 1.138714369298e+00 1.140253351866e+00 1.141495264244e+00 1.142403608308e+00 1.142968748800e+00 1.143157221656e+00 1.142951660287e+00 1.142334062977e+00 1.141274458520e+00 1.139769715325e+00 1.137793236671e+00 1.135345168714e+00 1.132419306092e+00 1.129012218116e+00 1.125140438259e+00 1.120807732852e+00 1.116048142427e+00 1.110883561558e+00 1.105357848278e+00 1.099520494776e+00 1.093424063993e+00 1.087144397018e+00 1.080745557010e+00 1.074320819411e+00 1.067954381810e+00 1.061742541999e+00 1.055791938024e+00 1.050193033608e+00 1.045061436449e+00 1.040484652201e+00 1.036563308103e+00 1.033380736286e+00 1.031006694333e+00 1.029508376409e+00 1.028916692363e+00 1.029264511772e+00 1.030548921900e+00 1.032751860870e+00 1.035832423473e+00 1.039724797878e+00 1.044353858859e+00 1.049608134593e+00 1.055381493867e+00 1.061538245867e+00 1.067941305564e+00 1.074449792574e+00 1.080909636964e+00 1.087186977972e+00 1.093127523997e+00 1.098610428109e+00 1.103509701552e+00 1.107714667526e+00 1.111143661154e+00 1.113710604714e+00 1.115375108346e+00 1.116096298984e+00 1.115865389330e+00 1.114699634589e+00 1.112623722036e+00 1.109704791345e+00 1.106005774106e+00 1.101631425515e+00 1.096688696632e+00 1.091298010485e+00 1.085601925166e+00 1.079728358735e+00 1.073832657622e+00 1.068040819887e+00 1.062491100677e+00 1.057303060787e+00 1.052571174451e+00 1.048390349784e+00 1.044805924747e+00 1.041864544344e+00 1.039568805156e+00 1.037904505767e+00 1.036841942722e+00 1.036313134796e+00 1.036264170432e+00 1.036601879998e+00 1.037252824013e+00 1.038134570850e+00 1.039167963511e+00 1.040305530767e+00 1.041488424628e+00 1.042706251077e+00 1.043950524719e+00 1.045244797188e+00 1.046639374667e+00 1.048189773172e+00 1.049993461290e+00 1.052132529432e+00 1.054720626354e+00 1.057856902809e+00 1.061633166620e+00 1.066140981914e+00 1.071426262358e+00 1.077534320409e+00 1.084454553900e+00 1.092155035085e+00 1.100567990917e+00 1.109579008254e+00 1.119063710627e+00 1.128848562401e+00 1.138761387812e+00 1.148606324704e+00 1.158188249162e+00 1.167323159976e+00 1.175827192415e+00 1.183553911069e+00 1.190364414349e+00 1.196167054578e+00 1.200893802983e+00 1.204511172946e+00 1.207031892864e+00 1.208480353279e+00 1.208932837682e+00 1.208468262681e+00 1.207191557956e+00 1.205215371949e+00 1.202639918718e+00 1.199576321193e+00 1.196090728871e+00 1.192250303002e+00 1.188074543864e+00 1.183556118634e+00 1.178663421057e+00 1.173315598171e+00 1.167434502189e+00 1.160902046866e+00 1.153611283679e+00 1.145457114325e+00 1.136341192587e+00 1.126214999788e+00 1.115041849021e+00 1.102854109289e+00 1.089717227450e+00 1.075754809027e+00 1.061146130637e+00 1.046095972563e+00 1.030864531449e+00 1.015708242627e+00 1.000907947177e+00 9.867164599779e-01 9.733562944220e-01 9.610148935594e-01 9.497982982463e-01 9.397762486633e-01 9.309328244457e-01 9.236534489046e-01 9.151619462219e-01 9.069345602827e-01 9.006612408748e-01 8.973068612776e-01 8.965316826627e-01 8.968570420192e-01 8.964432504989e-01 8.940274683693e-01 8.895916181725e-01 8.843926984714e-01 8.803309428829e-01 8.789709784455e-01 8.807199529360e-01 8.845913061825e-01 8.887360368706e-01 8.914464290086e-01 8.920149826886e-01 8.910718086861e-01 8.902575484133e-01 8.913422202457e-01 8.952208622471e-01 9.013779863723e-01 9.081048380998e-01 9.133240179830e-01 9.156035166329e-01 9.148377548206e-01 9.122503414512e-01 9.097911470528e-01 9.091548906904e-01 9.109101275509e-01 9.142090893221e-01 9.173269725322e-01 9.186065976996e-01 9.173687888681e-01 9.143455688747e-01 9.114021532955e-01 9.106357373152e-01 9.133376666111e-01 9.193285431137e-01 9.270385282553e-01 9.343248733635e-01 9.395541017185e-01 9.423311966350e-01 9.435988942908e-01 9.451037287556e-01 9.484088411847e-01 9.539918431035e-01 9.609495446893e-01 9.674266586440e-01 9.715211318473e-01 9.722279616854e-01 9.699215943914e-01 9.661627259960e-01 9.629556231745e-01 9.617666201146e-01 9.627789176857e-01 9.648234638978e-01 9.660434612967e-01 9.648477196640e-01 9.607010318339e-01 9.543985045436e-01 9.476527315910e-01 9.422049835944e-01 9.389292147483e-01 9.373600910368e-01 9.359184781580e-01 9.327508839909e-01 9.266877073929e-01 9.178101874544e-01 9.074226994081e-01 8.974234327608e-01 8.893245108819e-01 8.834402745768e-01 8.787292730106e-01 8.733367405596e-01 8.655483380766e-01 8.546850129629e-01 8.414709082642e-01 8.277041151552e-01 8.154490886632e-01 8.060644534790e-01 7.995970798095e-01 7.949523805610e-01 7.907530823764e-01 7.863156736982e-01 7.822760012401e-01 7.804898441277e-01 7.831809736506e-01 7.917529402956e-01 8.059801358831e-01 8.240257616012e-01 8.432844198168e-01 8.615325382974e-01 8.777174941683e-01 8.920475109707e-01 9.054311429318e-01 9.184976247613e-01 9.305995492520e-01 9.392113776171e-01 9.350248082171e-01 9.062742298989e-01 8.492789899615e-01 7.883300344067e-01 7.701004612341e-01 8.136414529748e-01 8.883548313687e-01 9.465780853068e-01 9.578550690757e-01 9.196578492820e-01 8.574465326470e-01 8.155453636323e-01 8.282420793235e-01 8.863724469959e-01 9.476505652154e-01 9.737500418547e-01 9.500345055969e-01 8.893013447334e-01 8.275458037029e-01 8.060109961865e-01 8.371787931171e-01 8.921119312210e-01 9.298631543271e-01 9.261668892276e-01 8.825359631273e-01 8.244973303298e-01 7.896754228236e-01 8.006549568572e-01 8.431986631148e-01 8.814104529396e-01 8.872806187938e-01 8.553022576683e-01 8.041338995352e-01 7.685425107941e-01 7.761915629085e-01 8.215617337432e-01 8.719525664894e-01 8.959329431262e-01 8.809827805480e-01 8.373839638626e-01 7.939452559333e-01 7.823168382335e-01 8.114781030129e-01 8.596052170215e-01 8.952395793046e-01 8.995622809067e-01 8.748080132610e-01 8.426869863572e-01 8.327331502479e-01 8.600526944692e-01 9.113338688071e-01 9.571117717626e-01 9.735094847886e-01 9.545022392779e-01 9.147184597530e-01 8.841343792372e-01 8.903520531097e-01 9.353390448943e-01 9.929331416401e-01 1.030118334498e+00 1.026314069681e+00 9.814208566515e-01 9.171045246178e-01 8.704659248619e-01 8.728949613675e-01 9.227513871005e-01 9.872462304061e-01 1.030916235111e+00 1.035527130035e+00 1.005402186849e+00 9.643998630847e-01 9.438106384315e-01 9.604369971440e-01 1.002056726486e+00 1.039061310376e+00 1.047307239168e+00 1.022093725189e+00 9.809383306023e-01 9.552674181496e-01 9.683481303677e-01 1.013003110339e+00 1.056408292907e+00 1.064909858998e+00 1.023096601440e+00 9.422653942090e-01 8.617828981791e-01 8.344482742988e-01 8.826211826660e-01 9.718870280026e-01 1.047426797092e+00 1.072630636522e+00 1.040112068097e+00 9.712514298741e-01 9.089539105890e-01 8.941028487165e-01 9.303820314062e-01 9.817531407545e-01
 2.640549145670e-01 2.649267108125e-01 2.658457632951e-01 2.668121612642e-01 2.677902246948e-01 2.687341360730e-01 2.696273913674e-01 2.705010809871e-01 2.714068124926e-01 2.723720829955e-01 2.733808800942e-01 2.743925787569e-01 2.753705498779e-01 2.763070845541e-01 2.772307723873e-01 2.781851178745e-01 2.791932758411e-01 2.802397839682e-01 2.812849032205e-01 2.823011804485e-01 2.832875060103e-01 2.842698386636e-01 2.852799083174e-01 2.863353475599e-01 2.874231062085e-01 2.885071029100e-01 2.895591996339e-01 2.905881735352e-01 2.916259716481e-01 2.926954032538e-01 2.937937866878e-01 2.949037622053e-01 2.960123179587e-01 2.971138517195e-01 2.982030975844e-01 2.992814441168e-01 3.003611117037e-01 3.014627372982e-01 3.025989442819e-01 3.037581655624e-01 3.049095192938e-01 3.060285129723e-01 3.071182702537e-01 3.082139802368e-01 3.093476048866e-01 3.105213749797e-01 3.117094903456e-01 3.128887064570e-01 3.140485909794e-01 3.151875073586e-01 3.163131400709e-01 3.174509283169e-01 3.186340356047e-01 3.198712920217e-01 3.211240277501e-01 3.223340839242e-01 3.234766348137e-01 3.245920685722e-01 3.257635866346e-01 3.270386857340e-01 3.283716712006e-01 3.296623070497e-01 3.308571948008e-01 3.320067044521e-01 3.332126078448e-01 3.345235101091e-01 3.358931367087e-01 3.372354869915e-01 3.385091371947e-01 3.397515394454e-01 3.410351344080e-01 3.423814573875e-01 3.437465481408e-01 3.450855869723e-01 3.464099546511e-01 3.477623355007e-01 3.491517891168e-01 3.505339994363e-01 3.518644342351e-01 3.531577006708e-01 3.544888058964e-01 3.559158494372e-01 3.574057845400e-01 3.588459575802e-01 3.601648289259e-01 3.614165610759e-01 3.627356041126e-01 3.642057966249e-01 3.657730554374e-01 3.672934600358e-01 3.686657618764e-01 3.699347287985e-01 3.712554559512e-01 3.727422414093e-01 3.743598209152e-01 3.759605446719e-01 3.774264855306e-01 3.787712415510e-01 3.801238682700e-01 3.816089588566e-01 3.832323389233e-01 3.848848646856e-01 3.864425286527e-01 3.878825334073e-01 3.892940968023e-01 3.907880561232e-01 3.924025770726e-01 3.940730474473e-01 3.956977297628e-01 3.972301189267e-01 3.987195101734e-01 4.002574607840e-01 4.018881467149e-01 4.035706498043e-01 4.052302783463e-01 4.068277349031e-01 4.083914536693e-01 4.099859337879e-01 4.116462875311e-01 4.133415168268e-01 4.150174436399e-01 4.166508041615e-01 4.182650715949e-01 4.199041002770e-01 4.215869666564e-01 4.232998636534e-01 4.250078917410e-01 4.266887598126e-01 4.283546755047e-01 4.300335645215e-01 4.317421536768e-01 4.334836914351e-01 4.352433162404e-01 4.369959781705e-01 4.387263118492e-01 4.404470549432e-01 4.421827821985e-01 4.439491182600e-01 4.457465752879e-01 4.475538048545e-01 4.493442701895e-01 4.511110590222e-01 4.528758794915e-01 4.546630427707e-01 4.564788071152e-01 4.583136307277e-01 4.601486092518e-01 4.619675176749e-01 4.637762685018e-01 4.655934096924e-01 4.674300231840e-01 4.692844818200e-01 4.711489026107e-01 4.730141972746e-01 4.748756469597e-01 4.767376444560e-01 4.786068337474e-01 4.804850054638e-01 4.823732728753e-01 4.842737176290e-01 4.861816619660e-01 4.880891608091e-01 4.899943114411e-01 4.919008458026e-01 4.938134721453e-01 4.957383386131e-01 4.976740208882e-01 4.996135506488e-01 5.015524506223e-01 5.034926549690e-01 5.054363146646e-01 5.073858197703e-01 5.093425727835e-01 5.113078020168e-01 5.132791577355e-01 5.152549110643e-01 5.172342385877e-01 5.192146678191e-01 5.211965412232e-01 5.231841899412e-01 5.251798971069e-01 5.271839212681e-01 5.291944504094e-01 5.312086735537e-01 5.332219569217e-01 5.352351135527e-01 5.372523813192e-01 5.392772685541e-01 5.413104763414e-01 5.433523065170e-01 5.453967214036e-01 5.474396259938e-01 5.494827812577e-01 5.515281199411e-01 5.535801292435e-01 5.556408979517e-01 5.577087362783e-01 5.597788273000e-01 5.618478647456e-01 5.639163435207e-01 5.659894637872e-01 5.680708099403e-01 5.701608186662e-01 5.722534797700e-01 5.743411250950e-01 5.764264759177e-01 5.785170602335e-01 5.806170161209e-01 5.827250133075e-01 5.848306138615e-01 5.869279470016e-01 5.890215100082e-01 5.911218738587e-01 5.932340010821e-01 5.953505136267e-01 5.974621745871e-01 5.995669601697e-01 6.016713059425e-01 6.037863657921e-01 6.059120119116e-01 6.080388810546e-01 6.101607795686e-01 6.122800397943e-01 6.144047518068e-01 6.165391711861e-01 6.186812460571e-01 6.208209550449e-01 6.229547128429e-01 6.250906717645e-01 6.272327947805e-01 6.293809821016e-01 6.315302585171e-01 6.336735614273e-01 6.358137512644e-01 6.379559891764e-01 6.401038398237e-01 6.422522446201e-01 6.443975439914e-01 6.465394153879e-01 6.486792702891e-01 6.508223725126e-01 6.529685316805e-01 6.551139360055e-01 6.572564213319e-01 6.593979969313e-01 6.615394615992e-01 6.636814890230e-01 6.658253074571e-01 6.679672978579e-01 6.701078611020e-01 6.722488588155e-01 6.743879455030e-01 6.765251500039e-01 6.786617776189e-01 6.807972807315e-01 6.829319742715e-01 6.850654343634e-01 6.871963093996e-01 6.893237868395e-01 6.914503159131e-01 6.935754267080e-01 6.956992130974e-01 6.978212686265e-01 6.999410822856e-01 7.020567625863e-01 7.041708881435e-01 7.062816108951e-01 7.083904316161e-01 7.104967715788e-01 7.126005392525e-01 7.146995669168e-01 7.167958411835e-01 7.188895210440e-01 7.209810138833e-01 7.230693592785e-01 7.251526137576e-01 7.272305832439e-01 7.293047912114e-01 7.313767502960e-01 7.334446738427e-01 7.355089321298e-01 7.375683704056e-01 7.396223465830e-01 7.416706806398e-01 7.437134279053e-01 7.457502095917e-01 7.477828949426e-01 7.498122804013e-01 7.518372358030e-01 7.538556060794e-01 7.558675740849e-01 7.578725291690e-01 7.598711703317e-01 7.618631597500e-01 7.638494398650e-01 7.658307076336e-01 7.678079621743e-01 7.697777021587e-01 7.717388247497e-01 7.736894524141e-01 7.756323296598e-01 7.775700006036e-01 7.795044653754e-01 7.814332404134e-01 7.833532298776e-01 7.852622646766e-01 7.871614453766e-01 7.890511650254e-01 7.909359238988e-01 7.928157215346e-01 7.946885079300e-01 7.965521119773e-01 7.984027137912e-01 8.002421419383e-01 8.020733118963e-01 8.038987618381e-01 8.057175604714e-01 8.075281627590e-01 8.093265598552e-01 8.111126870501e-01 8.128865877512e-01 8.146514674437e-01 8.164096389506e-01 8.181611999955e-01 8.199016937175e-01 8.216283117851e-01 8.233407405857e-01 8.250421852435e-01 8.267354174108e-01 8.284212245098e-01 8.300975697280e-01 8.317597881990e-01 8.334077647962e-01 8.350415275063e-01 8.366653123323e-01 8.382815295885e-01 8.398874395580e-01 8.414798730139e-01 8.430571052112e-01 8.446190176334e-01 8.461695612957e-01 8.477106380193e-01 8.492400369827e-01 8.507564862416e-01 8.522562794704e-01 8.537409123240e-01 8.552117587517e-01 8.566712251021e-01 8.581183878023e-01 8.595507424636e-01 8.609670349138e-01 8.623659418324e-01 8.637507837912e-01 8.651232429114e-01 8.664805183793e-01 8.678222528861e-01 8.691469168184e-01 8.704540771097e-01 8.717463144828e-01 8.730232858021e-01 8.742844948542e-01 8.755297417257e-01 8.767560611604e-01 8.779649653021e-01 8.791585988058e-01 8.803360943736e-01 8.814966558557e-01 8.826395437014e-01 8.837626311512e-01 8.848696275795e-01 8.859596403537e-01 8.870327411116e-01 8.880875276256e-01 8.891236236460e-01 8.901397329436e-01 8.911392384839e-01 8.921197758669e-01 8.930829140486e-01 8.940260512327e-01 8.949496733540e-01 8.958531911186e-01 8.967383140884e-01 8.976033168071e-01 8.984491923321e-01 8.992757930419e-01 9.000804750394e-01 9.008653061249e-01 9.016296767749e-01 9.023730037569e-01 9.030967740267e-01 9.037989793479e-01 9.044809913169e-01 9.051415948968e-01 9.057801689918e-01 9.063966709744e-01 9.069926184737e-01 9.075669779051e-01 9.081200046526e-01 9.086502070772e-01 9.091574106374e-01 9.096421132885e-01 9.101046615669e-01 9.105451140878e-01 9.109632199349e-01 9.113571568552e-01 9.117273764665e-01 9.120754558781e-01 9.123992398157e-01 9.127004627059e-01 9.129772474372e-01 9.132303912189e-01 9.134596685373e-01 9.136653626369e-01 9.138467257324e-01 9.140036430172e-01 9.141358143624e-01 9.142440281657e-01 9.143278783535e-01 9.143863950291e-01 9.144208444994e-01 9.144289499919e-01 9.144122030655e-01 9.143703693484e-01 9.143037915211e-01 9.142115666402e-01 9.140940470891e-01 9.139501642253e-01 9.137803480247e-01 9.135848332195e-01 9.133634237394e-01 9.131166122286e-01 9.128431520797e-01 9.125427820435e-01 9.122169341196e-01 9.118635910406e-01 9.114839630961e-01 9.110786043982e-01 9.106456693594e-01 9.101863912451e-01 9.096996733659e-01 9.091860725093e-01 9.086454874468e-01 9.080786156271e-01 9.074841580587e-01 9.068625570739e-01 9.062133944826e-01 9.055374010145e-01 9.048344888366e-01 9.041031358685e-01 9.033455677948e-01 9.025600451514e-01 9.017465012701e-01 9.009057674319e-01 9.000379545847e-01 8.991423557769e-01 8.982194013846e-01 8.972684339473e-01 8.962899298338e-01 8.952842440633e-01 8.942501850437e-01 8.931889454283e-01 8.921004049076e-01 8.909837314323e-01 8.898402106869e-01 8.886683144027e-01 8.874693581742e-01 8.862436695282e-01 8.849885601156e-01 8.837079035432e-01 8.823986336092e-01 8.810624522560e-01 8.796997288046e-01 8.783087520533e-01 8.768907671239e-01 8.754468103819e-01 8.739744970996e-01 8.724767497317e-01 8.709512374582e-01 8.693989869453e-01 8.678209275213e-01 8.662153748235e-01 8.645839390016e-01 8.629269165675e-01 8.612426108882e-01 8.595335288983e-01 8.577979381403e-01 8.560367435817e-01 8.542507997169e-01 8.524383564628e-01 8.506017728772e-01 8.487395318289e-01 8.468527495517e-01 8.449418524253e-01 8.430058402120e-01 8.410458422207e-01 8.390627095082e-01 8.370545704881e-01 8.350241470297e-01 8.329701341201e-01 8.308926438409e-01 8.287937028225e-01 8.266716300111e-01 8.245273255175e-01 8.223619690015e-01 8.201743557073e-01 8.179668964285e-01 8.157370020509e-01 8.134872361949e-01 8.112182655056e-01 8.089278259165e-01 8.066198588516e-01 8.042918742701e-01 8.019451883929e-01 7.995809001119e-01 7.971982832832e-01 7.947985898303e-01 7.923824153704e-01 7.899488542063e-01 7.875007322453e-01 7.850353858077e-01 7.825563858971e-01 7.800628420969e-01 7.775542724227e-01 7.750335031830e-01 7.724989554147e-01 7.699527631271e-01 7.673950320061e-01 7.648251413078e-01 7.622456634246e-01 7.596561871966e-01 7.570568507089e-01 7.544494240885e-01 7.518338335234e-01 7.492108978330e-01 7.465809786112e-01 7.439452947689e-01 7.413049531102e-01 7.386601231235e-01 7.360120401451e-01 7.333606054208e-01 7.307068314151e-01 7.280520528991e-01 7.253966407913e-01 7.227419502453e-01 7.200885329661e-01 7.174368557542e-01 7.147884166349e-01 7.121436776066e-01 7.095045043384e-01 7.068695791041e-01 7.042426267307e-01 7.016229326316e-01 6.990113465844e-01 6.964098866096e-01 6.938190780466e-01 6.912398725692e-01 6.886737093016e-01 6.861214022782e-01 6.835834064059e-01 6.810615874796e-01 6.785564347124e-01 6.760697199691e-01 6.736024151242e-01 6.711553324407e-01 6.687295618908e-01 6.663264849267e-01 6.639470855022e-01 6.615930411983e-01 6.592647645130e-01 6.569645249013e-01 6.546929747816e-01 6.524508810740e-01 6.502403817291e-01 6.480611719507e-01 6.459162879336e-01 6.438057603576e-01 6.417314749288e-01 6.396943093119e-01 6.376952125321e-01 6.357360502757e-01 6.338174331667e-01 6.319410025683e-01 6.301088141843e-01 6.283194389263e-01 6.265766143569e-01 6.248808834131e-01 6.232333115241e-01 6.216342591198e-01 6.200857380952e-01 6.185886851939e-01 6.171446968469e-01 6.157535000870e-01 6.144176713585e-01 6.131378395472e-01 6.119143074224e-01 6.107482210631e-01 6.096418750148e-01 6.085945807661e-01 6.076076487637e-01 6.066818951380e-01 6.058186247726e-01 6.050189156285e-01 6.042816660078e-01 6.036100709894e-01 6.030030632721e-01 6.024616940834e-01 6.019870641561e-01 6.015780271693e-01 6.012375227878e-01 6.009643824989e-01 6.007587609931e-01 6.006220192209e-01 6.005534927866e-01 6.005542782418e-01 6.006236933013e-01 6.007621088748e-01 6.009696822545e-01 6.012460969644e-01 6.015921693340e-01 6.020062526100e-01 6.024895384814e-01 6.030415587145e-01 6.036615884186e-01 6.043490900043e-01 6.051043783135e-01 6.059262485321e-01 6.068141423510e-01 6.077687218845e-01 6.087876987226e-01 6.098714324963e-01 6.110182848086e-01 6.122287471346e-01 6.135007632209e-01 6.148344453881e-01 6.162278009622e-01 6.176802812936e-01 6.191916290609e-01 6.207594113495e-01 6.223831952613e-01 6.240621619564e-01 6.257934930599e-01 6.275784718229e-01 6.294136300568e-01 6.312986686637e-01 6.332316277386e-01 6.352117377435e-01 6.372378621420e-01 6.393061091801e-01 6.414184018530e-01 6.435719690957e-01 6.457637394146e-01 6.479941402237e-01 6.502597570531e-01 6.525614499716e-01 6.548946734026e-01 6.572605390510e-01 6.596553555439e-01 6.620779582975e-01 6.645281385677e-01 6.670009481333e-01 6.694984334708e-01 6.720160135630e-01 6.745528538474e-01 6.771084556188e-01 6.796777539798e-01 6.822637175878e-01 6.848598247240e-01 6.874676842143e-01 6.900841343874e-01 6.927060651484e-01 6.953363331704e-01 6.979661098305e-01 7.006005836072e-01 7.032334593965e-01 7.058640889776e-01 7.084929797061e-01 7.111128371149e-01 7.137288873732e-01 7.163330866784e-01 7.189277010690e-01 7.215103610300e-01 7.240760109878e-01 7.266297095801e-01 7.291605117622e-01 7.316759837625e-01 7.341677971108e-01 7.366363395840e-01 7.390823086444e-01 7.414973289827e-01 7.438897821702e-01 7.462469986818e-01 7.485766729139e-01 7.508714486010e-01 7.531292815243e-01 7.553555313677e-01 7.575377117198e-01 7.596857077264e-01 7.617873251808e-01 7.638487600049e-01 7.658664154719e-01 7.678331902131e-01 7.697590853872e-01 7.716281317627e-01 7.734528345611e-01 7.752213587035e-01 7.769358331419e-01 7.785989776928e-01 7.801979914510e-01 7.817481499619e-01 7.832293228548e-01 7.846552852920e-01 7.860177109194e-01 7.873120854042e-01 7.885483032423e-01 7.897092771504e-01 7.908104655583e-01 7.918356953340e-01 7.927932727088e-01 7.936797850325e-01 7.944878578965e-01 7.952298227188e-01 7.958853895477e-01 7.964735184031e-01 7.969778833921e-01 7.974036666977e-01 7.977523309127e-01 7.980114868747e-01 7.981984240254e-01 7.982903161961e-01 7.983055258443e-01 7.982312400028e-01 7.980677072807e-01 7.978229258279e-01 7.974789830484e-01 7.970556205368e-01 7.965319186467e-01 7.959217428075e-01 7.952178239436e-01 7.944163341040e-01 7.935289672621e-01 7.925355165896e-01 7.914552354451e-01 7.902715062911e-01 7.889922998706e-01 7.876171108377e-01 7.861367767034e-01 7.845654815098e-01 7.828843538426e-01 7.811098213087e-01 7.792300717263e-01 7.772477039356e-01 7.751679720424e-01 7.729778980622e-01 7.706922619998e-01 7.682960220154e-01 7.658005161775e-01 7.631998196694e-01 7.604908334888e-01 7.576835639173e-01 7.547634785150e-01 7.517453617464e-01 7.486178928313e-01 7.453849108881e-01 7.420501052752e-01 7.386041626624e-01 7.350604324759e-01 7.314048906686e-01 7.276490001103e-01 7.237875312786e-01 7.198180501907e-01 7.157517019953e-01 7.115735441697e-01 7.072986941460e-01 7.029176532972e-01 6.984352566855e-01 6.938546850132e-01 6.891667161907e-01 6.843872198951e-01 6.795008604874e-01 6.745229996289e-01 6.694454665443e-01 6.642699657679e-01 6.590064966609e-01 6.536407037545e-01 6.481920176106e-01 6.426461712721e-01 6.370139876108e-01 6.312962354969e-01 6.254884571849e-01 6.196053591918e-01 6.136312118743e-01 6.075870233933e-01 6.014605940070e-01 5.952603753785e-01 5.889931712313e-01 5.826495275108e-01 5.762489089041e-01 5.697771363178e-01 5.632511021984e-01 5.566692612838e-01 5.500305854108e-01 5.433521295489e-01 5.366197122994e-01 5.298564874170e-01 5.230527700264e-01 5.162216066951e-01 5.093681639022e-01 5.024899854755e-01 4.956069968206e-01 4.887094188150e-01 4.818176201344e-01 4.749304379626e-01 4.680560096773e-01 4.612094423543e-01 4.543859495312e-01 4.476097868398e-01 4.408774771453e-01 4.342058131253e-01 4.276051206440e-01 4.210797358074e-01 4.146534247343e-01 4.083240008227e-01 4.021165770207e-01 3.960367793231e-01 3.901008630894e-01 3.843264939264e-01 3.787206943820e-01 3.733110763575e-01 3.681006719319e-01 3.631168171218e-01 3.583706331044e-01 3.538793417693e-01 3.496659998007e-01 3.457376598685e-01 3.421239600511e-01 3.388304726919e-01 3.358808150873e-01 3.332882487192e-01 3.310649640947e-01 3.292309895640e-01 3.277879677684e-01 3.267589425884e-01 3.261427899742e-01 3.259531949346e-01 3.261923249502e-01 3.268608612304e-01 3.279675250888e-01 3.295006207203e-01 3.314668757711e-01 3.338518584451e-01 3.366549771215e-01 3.398664203158e-01 3.434708641609e-01 3.474644120875e-01 3.518241835681e-01 3.565467194068e-01 3.616087970624e-01 3.669983140318e-01 3.727016470094e-01 3.786960397067e-01 3.849740488224e-01 3.915096016075e-01 3.982955600898e-01 4.053100405092e-01 4.125371203612e-01 4.199670051545e-01 4.275756125603e-01 4.353581399764e-01 4.432913529211e-01 4.513679785081e-01 4.595724949418e-01 4.678878418951e-01 4.763101820622e-01 4.848178018178e-01 4.934079847912e-01 5.020619385552e-01 5.107726955238e-01 5.195309767815e-01 5.283206499856e-01 5.371406618881e-01 5.459726630494e-01 5.548142000486e-01 5.636528892316e-01 5.724804515510e-01 5.812913256388e-01 5.900723560302e-01 5.988223527986e-01 6.075269233478e-01 6.161835863357e-01 6.247834326072e-01 6.333170458805e-01 6.417830621045e-01 6.501687091334e-01 6.584727595834e-01 6.666842567605e-01 6.748004610654e-01 6.828150136091e-01 6.907188727956e-01 6.985119772021e-01 7.061810961662e-01 7.137286437437e-01 7.211438446197e-01 7.284239261235e-01 7.355637335812e-01 7.425551593086e-01 7.493997533291e-01 7.560856216850e-01 7.626131232737e-01 7.689768091990e-01 7.751698324245e-01 7.811938372260e-01 7.870367857230e-01 7.927032737271e-01 7.981830173833e-01 8.034754133454e-01 8.085778324757e-01 8.134840804799e-01 8.181956317819e-01 8.227040214227e-01 8.270121127751e-01 8.311134260127e-01 8.350066726272e-01 8.386914174425e-01 8.421632380351e-01 8.454229495593e-01 8.484675579672e-01 8.512960347446e-01 8.539089256764e-01 8.563032171660e-01 8.584811710651e-01 8.604398705214e-01 8.621812856587e-01 8.637053048557e-01 8.650122693245e-01 8.661044239632e-01 8.669805276682e-01 8.676451840343e-01 8.680991010528e-01 8.683456134043e-01 8.683860114142e-01 8.682244495840e-01 8.678647952967e-01 8.673096266437e-01 8.665652597675e-01 8.656333277205e-01 8.645222927988e-01 8.632359633696e-01 8.617805201863e-01 8.601632126110e-01 8.583897968531e-01 8.564694660229e-01 8.544080826005e-01 8.522163415935e-01 8.499010280538e-01 8.474730162090e-01 8.449427109547e-01 8.423175173107e-01 8.396124161361e-01 8.368344202272e-01 8.339994800856e-01 8.311162730961e-01 8.281999529458e-01 8.252630135029e-01 8.223175436418e-01 8.193808324286e-01 8.164627234717e-01 8.135813764046e-01 8.107502485052e-01 8.079837267599e-01 8.052989496225e-01 8.027081957285e-01 8.002304140874e-01 7.978781602087e-01 7.956666318955e-01 7.936131954120e-01 7.917290228788e-01 7.900323392216e-01 7.885328613632e-01 7.872470740497e-01 7.861871677148e-01 7.853634279214e-01 7.847897603900e-01 7.844731331597e-01 7.844261512610e-01 7.846533555821e-01 7.851654970885e-01 7.859649164760e-01 7.870581272666e-01 7.884482079119e-01 7.901349967248e-01 7.921222080297e-01 7.944038231509e-01 7.969836700883e-01 7.998527385134e-01 8.030070782369e-01 8.064431368126e-01 8.101466211313e-01 8.141157330911e-01 8.183347325972e-01 8.227935598442e-01 8.274814093977e-01 8.323803615434e-01 8.374828360306e-01 8.427646762875e-01 8.482174836560e-01 8.538213345585e-01 8.595573305099e-01 8.654123474462e-01 8.713629595116e-01 8.773965492815e-01 8.834894205030e-01 8.896262636420e-01 8.957876142875e-01 9.019529949945e-01 9.081084748133e-01 9.142286684235e-01 9.203027949942e-01 9.263073501015e-01 9.322286609044e-01 9.380487639569e-01 9.437479887855e-01 9.493167391833e-01 9.547317765163e-01 9.599857262203e-01 9.650588763380e-01 9.699396618710e-01 9.746170655033e-01 9.790741300592e-01 9.833061719122e-01 9.872964474555e-01 9.910395017900e-01 9.945261924674e-01 9.977442289157e-01 1.000694754251e+00 1.003363192111e+00 1.005751124564e+00 1.007850171072e+00 1.009658806890e+00 1.011176545717e+00 1.012398367280e+00 1.013328613866e+00 1.013962076725e+00 1.014307453074e+00 1.014362095385e+00 1.014132563015e+00 1.013622047711e+00 1.012835467658e+00 1.011783389818e+00 1.010465986896e+00 1.008900129399e+00 1.007088219716e+00 1.005042325918e+00 1.002775308085e+00 1.000292778557e+00 9.976150157924e-01 9.947460121121e-01 9.917053073675e-01 9.885048840237e-01 9.851562875485e-01 9.816797614180e-01 9.780832334335e-01 9.743901192372e-01 9.706088215973e-01 9.667592479988e-01 9.628576737454e-01 9.589143644120e-01 9.549550958337e-01 9.509850159119e-01 9.470278338540e-01 9.430954291938e-01 9.392027454505e-01 9.353688809334e-01 9.315999463306e-01 9.279208587855e-01 9.243371350721e-01 9.208649151974e-01 9.175191593494e-01 9.143056279830e-01 9.112465091428e-01 9.083401831822e-01 9.056083497347e-01 9.030547559523e-01 9.006876496878e-01 8.985224450527e-01 8.965578806449e-01 8.948108020373e-01 8.932801201066e-01 8.919777248393e-01 8.909076318741e-01 8.900720708218e-01 8.894824163184e-01 8.891340627143e-01 8.890394443269e-01 8.891946130255e-01 8.896049495206e-01 8.902743422155e-01 8.911995060719e-01 8.923875024140e-01 8.938301461189e-01 8.955361752559e-01 8.974986415700e-01 8.997171040558e-01 9.021911183039e-01 9.049128405016e-01 9.078863660692e-01 9.110975012644e-01 9.145474702567e-01 9.182267935229e-01 9.221265979182e-01 9.262453696211e-01 9.305633639750e-01 9.350808006231e-01 9.397790785717e-01 9.446503430374e-01 9.496825918016e-01 9.548570061394e-01 9.601675508889e-01 9.655926477970e-01 9.711224510255e-01 9.767367987262e-01 9.824240460173e-01 9.881668551786e-01 9.939458042620e-01 9.997534240007e-01 1.005563883389e+00 1.011371754986e+00 1.017154721504e+00 1.022901757050e+00 1.028602511543e+00 1.034236804381e+00 1.039803184286e+00 1.045280464399e+00 1.050667525109e+00 1.055951755583e+00 1.061123092926e+00 1.066183606540e+00 1.071115138922e+00 1.075925848140e+00 1.080602192496e+00 1.085144355777e+00 1.089553249694e+00 1.093815709936e+00 1.097943998076e+00 1.101921940614e+00 1.105755146066e+00 1.109438177661e+00 1.112963767312e+00 1.116334239191e+00 1.119533141998e+00 1.122563811714e+00 1.125407295019e+00 1.128060216268e+00 1.130508665055e+00 1.132732213389e+00 1.134727452446e+00 1.136463497095e+00 1.137932415582e+00 1.139110327776e+00 1.139973401036e+00 1.140510580673e+00 1.140686701465e+00 1.140495769710e+00 1.139907365926e+00 1.138908227155e+00 1.137485626446e+00 1.135617933939e+00 1.133310267634e+00 1.130544875071e+00 1.127332965925e+00 1.123677081452e+00 1.119590715459e+00 1.115101387366e+00 1.110227455850e+00 1.105019136444e+00 1.099511788963e+00 1.093767403227e+00 1.087846142422e+00 1.081816869191e+00 1.075767198344e+00 1.069772980632e+00 1.063935335754e+00 1.058343689016e+00 1.053097366111e+00 1.048298818475e+00 1.044035004859e+00 1.040407124688e+00 1.037487711353e+00 1.035356523777e+00 1.034068093996e+00 1.033662557174e+00 1.034171849436e+00 1.035589212274e+00 1.037909158628e+00 1.041085017130e+00 1.045064801295e+00 1.049767783212e+00 1.055093522221e+00 1.060939094275e+00 1.067167891557e+00 1.073655533819e+00 1.080251310832e+00 1.086815334744e+00 1.093203128095e+00 1.099265822426e+00 1.104882679466e+00 1.109914172389e+00 1.114259514897e+00 1.117817086669e+00 1.120504834571e+00 1.122269822240e+00 1.123058951383e+00 1.122867073937e+00 1.121686171295e+00 1.119545155821e+00 1.116493246665e+00 1.112589229886e+00 1.107932885694e+00 1.102615925620e+00 1.096767216659e+00 1.090515109420e+00 1.083998353135e+00 1.077369078543e+00 1.070761157791e+00 1.064328912111e+00 1.058192922976e+00 1.052477208375e+00 1.047283418598e+00 1.042682296584e+00 1.038742609449e+00 1.035479581747e+00 1.032912785466e+00 1.031015175195e+00 1.029747406753e+00 1.029058711532e+00 1.028865932995e+00 1.029104197278e+00 1.029679628075e+00 1.030522608526e+00 1.031563070298e+00 1.032738921243e+00 1.034022912824e+00 1.035384015459e+00 1.036839811396e+00 1.038408393916e+00 1.040142604612e+00 1.042112277616e+00 1.044392832999e+00 1.047092332990e+00 1.050293266865e+00 1.054104145142e+00 1.058604715489e+00 1.063862670056e+00 1.069932234764e+00 1.076817209334e+00 1.084516809518e+00 1.092970255721e+00 1.102096657015e+00 1.111783073623e+00 1.121876206717e+00 1.132219193962e+00 1.142616455732e+00 1.152888092240e+00 1.162835035993e+00 1.172275015189e+00 1.181042537054e+00 1.188983426829e+00 1.195988204869e+00 1.201955005975e+00 1.206836967703e+00 1.210608073227e+00 1.213277599483e+00 1.214893982737e+00 1.215512593828e+00 1.215234181623e+00 1.214149662626e+00 1.212369755205e+00 1.209998925171e+00 1.207122824818e+00 1.203827626874e+00 1.200147922716e+00 1.196117271211e+00 1.191718868578e+00 1.186912083602e+00 1.181638232637e+00 1.175799196284e+00 1.169309228768e+00 1.162054873477e+00 1.153949802217e+00 1.144919944296e+00 1.134911872127e+00 1.123929531567e+00 1.111996143966e+00 1.099206892557e+00 1.085686433192e+00 1.071612127131e+00 1.057203732793e+00 1.042694632708e+00 1.028350514316e+00 1.014412659441e+00 1.001123433614e+00 9.886758025641e-01 9.772147185974e-01 9.668386384865e-01 9.575637209674e-01 9.493693721066e-01 9.421661418315e-01 9.359936874459e-01 9.284376967484e-01 9.209804432451e-01 9.153178534935e-01 9.124222720285e-01 9.119663251696e-01 9.124963100554e-01 9.121954991512e-01 9.098271337457e-01 9.053936692794e-01 9.001702653751e-01 8.960641166253e-01 8.946461244435e-01 8.963233685907e-01 9.001005007775e-01 9.041129789150e-01 9.066243533655e-01 9.068894383034e-01 9.054989586537e-01 9.040681610180e-01 9.043562038651e-01 9.072734038363e-01 9.123396170308e-01 9.178849339323e-01 9.218628635290e-01 9.228692589828e-01 9.208291002704e-01 9.170142418114e-01 9.134439044712e-01 9.118965412625e-01 9.130106883449e-01 9.159876470031e-01 9.191130192787e-01 9.207173682629e-01 9.201020735679e-01 9.179782852079e-01 9.161824257019e-01 9.167651452860e-01 9.209520524994e-01 9.284784103823e-01 9.376877931013e-01 9.463726386341e-01 9.528563160854e-01 9.567217453026e-01 9.589119407184e-01 9.611876086942e-01 9.651367775331e-01 9.712752974076e-01 9.787409716012e-01 9.857147656109e-01 9.903216619755e-01 9.915699349008e-01 9.898387084655e-01 9.866828154300e-01 9.840969168756e-01 9.835382536009e-01 9.851664584018e-01 9.877825294194e-01 9.894829029201e-01 9.886116273741e-01 9.845574474276e-01 9.780440546383e-01 9.707361899093e-01 9.643699396388e-01 9.598601926781e-01 9.568138292053e-01 9.537154100641e-01 9.487430673178e-01 9.407162421456e-01 9.296813932590e-01 9.169188387792e-01 9.043516855782e-01 8.935700624409e-01 8.850064003304e-01 8.777329056432e-01 8.699639220326e-01 8.600056575611e-01 8.471760951844e-01 8.322078239819e-01 8.169627952175e-01 8.036182243998e-01 7.936670013332e-01 7.872547340624e-01 7.833203043644e-01 7.804355882220e-01 7.778109316952e-01 7.759316261114e-01 7.764762531987e-01 7.814677250243e-01 7.921136781915e-01 8.080323847790e-01 8.272886794124e-01 8.472343060741e-01 8.656329674146e-01 8.814225615319e-01 8.948015473682e-01 9.066862879278e-01 9.177694925206e-01 9.276651639554e-01 9.347775943731e-01 9.333443916185e-01 9.007855962383e-01 8.517383927711e-01 7.908491351399e-01 7.653952008570e-01 8.008362198656e-01 8.731752027955e-01 9.353284422184e-01 9.536785884068e-01 9.214580890967e-01 8.599551799028e-01 8.115292197469e-01 8.143212288297e-01 8.664415284373e-01 9.282547467473e-01 9.589572418212e-01 9.397232845471e-01 8.792613125110e-01 8.114170071635e-01 7.804806939673e-01 8.066207120912e-01 8.647940188555e-01 9.114693100181e-01 9.174858846132e-01 8.794467848778e-01 8.191455127121e-01 7.744711999693e-01 7.748658117953e-01 8.139543346488e-01 8.570617400465e-01 8.723827604740e-01 8.493956816017e-01 8.022588324989e-01 7.637169039934e-01 7.647058199715e-01 8.062711491713e-01 8.586214575391e-01 8.882494316883e-01 8.784064360810e-01 8.350982086238e-01 7.849836910440e-01 7.629165709796e-01 7.858570937607e-01 8.368246968057e-01 8.824746775341e-01 8.987784338052e-01 8.821491405830e-01 8.494874611427e-01 8.295170526693e-01 8.432539285176e-01 8.857469880559e-01 9.310487602029e-01 9.534198701440e-01 9.425550441455e-01 9.083591842965e-01 8.772903791829e-01 8.771296566776e-01 9.142068678221e-01 9.665602578608e-01 1.002034317999e+00 9.986434911520e-01 9.545727925973e-01 8.909565509190e-01 8.465301336499e-01 8.552491503767e-01 9.151864299774e-01 9.901637765254e-01 1.041156021621e+00 1.047283668538e+00 1.011496878872e+00 9.588309432952e-01 9.260158070413e-01 9.376440359279e-01 9.846554466323e-01 1.033742317490e+00 1.054566799455e+00 1.036829846926e+00 9.941185860148e-01 9.574678196463e-01 9.555782723411e-01 9.894897591336e-01 1.030318843777e+00 1.043156517560e+00 1.009579183149e+00 9.382742975912e-01 8.668733228381e-01 8.469619090496e-01 9.003783136423e-01 9.932416123017e-01 1.070795490018e+00 1.095236305282e+00 1.057492683199e+00 9.780612885292e-01 9.019885860045e-01 8.770699407316e-01 9.133554750592e-01 9.733596362151e-01
 2.807681110121e-01 2.817112550769e-01 2.827085184940e-01 2.837599672048e-01 2.848252391602e-01 2.858521481776e-01 2.868204335852e-01 2.877623643261e-01 2.887380148197e-01 2.897804050132e-01 2.908746464657e-01 2.919726139131e-01 2.930305731114e-01 2.940386975858e-01 2.950291774507e-01 2.960530846617e-01 2.971386655876e-01 2.982697492906e-01 2.993982557297e-01 3.004902740155e-01 3.015452664061e-01 3.025924962675e-01 3.036724905110e-01 3.048043756394e-01 3.059739894205e-01 3.071392386321e-01 3.082650410765e-01 3.093587082594e-01 3.104588054775e-01 3.115960360617e-01 3.127697685972e-01 3.139595483724e-01 3.151444065579e-01 3.163139845066e-01 3.174654981409e-01 3.186049341199e-01 3.197515183221e-01 3.209253916318e-01 3.221359582718e-01 3.233667255264e-01 3.245839139690e-01 3.257638229374e-01 3.269142125001e-01 3.280731509954e-01 3.292752811702e-01 3.305195302701e-01 3.317765324666e-01 3.330188870955e-01 3.342365697485e-01 3.354333373289e-01 3.366205736383e-01 3.378247234186e-01 3.390759247637e-01 3.403784774379e-01 3.416910444182e-01 3.429574053646e-01 3.441568832319e-01 3.453328877546e-01 3.465687161067e-01 3.479091360215e-01 3.493060490041e-01 3.506564157916e-01 3.519067973916e-01 3.531109654954e-01 3.543742546607e-01 3.557484116108e-01 3.571837575361e-01 3.585888309104e-01 3.599173109073e-01 3.612102745702e-01 3.625444526330e-01 3.639483047618e-01 3.653758330462e-01 3.667758019569e-01 3.681547791292e-01 3.695549745198e-01 3.709902351401e-01 3.724231544907e-01 3.738086635691e-01 3.751583104546e-01 3.765421110614e-01 3.780172323222e-01 3.795517347019e-01 3.810388391241e-01 3.824059035195e-01 3.837063885599e-01 3.850746431402e-01 3.865941155022e-01 3.882092044514e-01 3.897754574665e-01 3.911914767922e-01 3.925025736033e-01 3.938668308793e-01 3.954007797242e-01 3.970679693233e-01 3.987158930841e-01 4.002229230813e-01 4.016042323332e-01 4.029929715492e-01 4.045187262308e-01 4.061891023211e-01 4.078891878893e-01 4.094886508023e-01 4.109619864892e-01 4.124030325358e-01 4.139299901945e-01 4.155846696443e-01 4.173007267546e-01 4.189675659593e-01 4.205337060611e-01 4.220491425845e-01 4.236130622099e-01 4.252763059044e-01 4.269992687689e-01 4.286998975704e-01 4.303313850590e-01 4.319201773957e-01 4.335361389574e-01 4.352214564399e-01 4.369502944897e-01 4.386618539191e-01 4.403280294376e-01 4.419675555660e-01 4.436263393893e-01 4.453296357554e-01 4.470677479850e-01 4.488047886851e-01 4.505142684854e-01 4.522047719900e-01 4.539035307788e-01 4.556300645260e-01 4.573906271973e-01 4.591709229811e-01 4.609459357833e-01 4.626987896167e-01 4.644389690247e-01 4.661904479382e-01 4.679716236331e-01 4.697832724309e-01 4.716065306137e-01 4.734144552448e-01 4.751983161794e-01 4.769768813502e-01 4.787752628966e-01 4.806017553084e-01 4.824475605127e-01 4.842942922525e-01 4.861248621911e-01 4.879440389633e-01 4.897687095729e-01 4.916128255985e-01 4.934738032448e-01 4.953444707324e-01 4.972167058634e-01 4.990833024029e-01 5.009496329746e-01 5.028218681700e-01 5.047022849771e-01 5.065926113115e-01 5.084943714521e-01 5.104026080446e-01 5.123102997397e-01 5.142140370540e-01 5.161188997351e-01 5.180288709276e-01 5.199496635813e-01 5.218819399805e-01 5.238169179560e-01 5.257499287616e-01 5.276834953823e-01 5.296198447725e-01 5.315608697662e-01 5.335094220429e-01 5.354650196930e-01 5.374254452868e-01 5.393899065137e-01 5.413572168708e-01 5.433249305955e-01 5.452943589234e-01 5.472678927424e-01 5.492483625617e-01 5.512356194274e-01 5.532294265377e-01 5.552258412978e-01 5.572220152833e-01 5.592164955222e-01 5.612144749132e-01 5.632181881460e-01 5.652295711744e-01 5.672490282821e-01 5.692702849938e-01 5.712906645340e-01 5.733089375977e-01 5.753293390346e-01 5.773544077115e-01 5.793876125219e-01 5.814283681427e-01 5.834703093158e-01 5.855104105588e-01 5.875492485695e-01 5.895906073842e-01 5.916396875958e-01 5.936974232984e-01 5.957574759792e-01 5.978119214270e-01 5.998622613735e-01 6.019158251256e-01 6.039785780699e-01 6.060485448171e-01 6.081170923232e-01 6.101755369606e-01 6.122291853606e-01 6.142879564454e-01 6.163572177528e-01 6.184313761274e-01 6.205001491889e-01 6.225607657126e-01 6.246199570377e-01 6.266878958288e-01 6.287654059041e-01 6.308446630313e-01 6.329181039070e-01 6.349872103172e-01 6.370608080243e-01 6.391431899389e-01 6.412323712969e-01 6.433191612682e-01 6.453991451415e-01 6.474790810444e-01 6.495647668381e-01 6.516557177892e-01 6.537470999023e-01 6.558329477726e-01 6.579128266058e-01 6.599942441040e-01 6.620804954279e-01 6.641671320674e-01 6.662497166677e-01 6.683273317178e-01 6.704026453492e-01 6.724793583444e-01 6.745590802003e-01 6.766364153933e-01 6.787107366465e-01 6.807825453368e-01 6.828533614742e-01 6.849244894797e-01 6.869950796897e-01 6.890639022885e-01 6.911302858045e-01 6.931956766460e-01 6.952581024530e-01 6.973182903184e-01 6.993767174958e-01 7.014335338900e-01 7.034889305671e-01 7.055409178754e-01 7.075909416221e-01 7.096359584606e-01 7.116791562339e-01 7.137195419436e-01 7.157576497262e-01 7.177931533132e-01 7.198251870998e-01 7.218533009828e-01 7.238777792068e-01 7.258986835604e-01 7.279166238467e-01 7.299305885157e-01 7.319410264127e-01 7.339458599407e-01 7.359465192508e-01 7.379450641061e-01 7.399394503327e-01 7.419301342179e-01 7.439154358125e-01 7.458935552295e-01 7.478667597441e-01 7.498371518241e-01 7.518024151067e-01 7.537631865885e-01 7.557184062801e-01 7.576666623193e-01 7.596087496896e-01 7.615439220213e-01 7.634719940989e-01 7.653953064031e-01 7.673142785107e-01 7.692278820707e-01 7.711341138532e-01 7.730329852820e-01 7.749238701541e-01 7.768073588616e-01 7.786838675230e-01 7.805525047022e-01 7.824159423279e-01 7.842737947286e-01 7.861240873671e-01 7.879638280447e-01 7.897927472902e-01 7.916127655037e-01 7.934266590639e-01 7.952356805892e-01 7.970385833825e-01 7.988314969400e-01 8.006134487900e-01 8.023841855167e-01 8.041447020737e-01 8.058983080491e-01 8.076465605657e-01 8.093862597677e-01 8.111168695985e-01 8.128334285005e-01 8.145368924415e-01 8.162316269225e-01 8.179195201839e-01 8.196003647695e-01 8.212716543888e-01 8.229303749479e-01 8.245749640865e-01 8.262065266232e-01 8.278289555739e-01 8.294428766840e-01 8.310488086441e-01 8.326436882499e-01 8.342235516109e-01 8.357881220739e-01 8.373411723927e-01 8.388839735068e-01 8.404195502030e-01 8.419444407316e-01 8.434549382463e-01 8.449494420979e-01 8.464290190508e-01 8.478973135368e-01 8.493569460373e-01 8.508060237975e-01 8.522407958183e-01 8.536591816316e-01 8.550614330590e-01 8.564509188846e-01 8.578302722340e-01 8.591973575276e-01 8.605501185799e-01 8.618861986427e-01 8.632052109105e-01 8.645108159333e-01 8.658035052368e-01 8.670822233186e-01 8.683463880774e-01 8.695931597076e-01 8.708220042092e-01 8.720359213796e-01 8.732357763194e-01 8.744201237900e-01 8.755885182973e-01 8.767383357193e-01 8.778696798446e-01 8.789856424287e-01 8.800856256422e-01 8.811698957786e-01 8.822360837041e-01 8.832825520344e-01 8.843111847091e-01 8.853238537637e-01 8.863196743903e-01 8.872973830202e-01 8.882567036401e-01 8.891958564922e-01 8.901183080776e-01 8.910230801935e-01 8.919083352304e-01 8.927761216368e-01 8.936238503835e-01 8.944524061412e-01 8.952622876796e-01 8.960525313070e-01 8.968242953235e-01 8.975765804407e-01 8.983081983847e-01 8.990191353689e-01 8.997105478527e-01 9.003813304171e-01 9.010326286132e-01 9.016633633189e-01 9.022720380796e-01 9.028604266990e-01 9.034274526911e-01 9.039727633680e-01 9.044981154307e-01 9.050013548255e-01 9.054833263510e-01 9.059436614292e-01 9.063806216715e-01 9.067964780392e-01 9.071905945015e-01 9.075624532588e-01 9.079126564884e-01 9.082400365218e-01 9.085430460182e-01 9.088239099736e-01 9.090818548129e-01 9.093167098507e-01 9.095294000795e-01 9.097168115637e-01 9.098809309891e-01 9.100216654866e-01 9.101386666667e-01 9.102321939079e-01 9.103013286857e-01 9.103454893337e-01 9.103674149968e-01 9.103635866672e-01 9.103353639680e-01 9.102832329130e-01 9.102054041953e-01 9.101039197608e-01 9.099773279947e-01 9.098258991258e-01 9.096495368077e-01 9.094478737991e-01 9.092203211508e-01 9.089676611602e-01 9.086894128510e-01 9.083862558921e-01 9.080579927940e-01 9.077026130240e-01 9.073219752973e-01 9.069152985325e-01 9.064823702235e-01 9.060241011130e-01 9.055400338516e-01 9.050281846506e-01 9.044905633251e-01 9.039266561564e-01 9.033364671425e-01 9.027207567517e-01 9.020771719511e-01 9.014071440543e-01 9.007110698223e-01 8.999877878571e-01 8.992385346116e-01 8.984622394334e-01 8.976585171816e-01 8.968289301614e-01 8.959716534074e-01 8.950881199317e-01 8.941779816895e-01 8.932402927404e-01 8.922761956048e-01 8.912846637456e-01 8.902667292955e-01 8.892221460610e-01 8.881495039064e-01 8.870508227786e-01 8.859256063039e-01 8.847726944880e-01 8.835928496178e-01 8.823871188433e-01 8.811535302386e-01 8.798940327168e-01 8.786076002035e-01 8.772938898657e-01 8.759546295326e-01 8.745880193972e-01 8.731947805231e-01 8.717763507323e-01 8.703299750038e-01 8.688579883983e-01 8.673603525185e-01 8.658359495484e-01 8.642862771867e-01 8.627094316540e-01 8.611071953698e-01 8.594805965680e-01 8.578264855329e-01 8.561486438263e-01 8.544446923649e-01 8.527151744212e-01 8.509622128745e-01 8.491830123117e-01 8.473796073989e-01 8.455522682411e-01 8.436996016854e-01 8.418240682446e-01 8.399237293093e-01 8.380000594380e-01 8.360525537507e-01 8.340813073930e-01 8.320880518540e-01 8.300714615389e-01 8.280321547025e-01 8.259713830182e-01 8.238879853300e-01 8.217817203331e-01 8.196553156795e-01 8.175078572654e-01 8.153391934905e-01 8.131499207440e-01 8.109397958453e-01 8.087108734489e-01 8.064614335471e-01 8.041934485024e-01 8.019064130084e-01 7.996003640151e-01 7.972770340935e-01 7.949355571722e-01 7.925764813015e-01 7.902016766217e-01 7.878090322952e-01 7.854018029953e-01 7.829784951178e-01 7.805392976829e-01 7.780868883220e-01 7.756190419053e-01 7.731391455682e-01 7.706453179800e-01 7.681386990496e-01 7.656209619679e-01 7.630914719307e-01 7.605511224590e-01 7.580005558884e-01 7.554400205201e-01 7.528710895589e-01 7.502928476518e-01 7.477074026975e-01 7.451152463559e-01 7.425157519712e-01 7.399113678820e-01 7.373016465452e-01 7.346877982987e-01 7.320703323421e-01 7.294494633760e-01 7.268274611562e-01 7.242042404718e-01 7.215802396454e-01 7.189559325844e-01 7.163332473468e-01 7.137129071274e-01 7.110952725731e-01 7.084811307955e-01 7.058721536557e-01 7.032690358274e-01 7.006717812181e-01 6.980818425414e-01 6.955007561266e-01 6.929290840725e-01 6.903668844062e-01 6.878170371953e-01 6.852792431399e-01 6.827546447776e-01 6.802444591753e-01 6.777503289360e-01 6.752726099815e-01 6.728122919409e-01 6.703707906602e-01 6.679489592407e-01 6.655476963690e-01 6.631690562461e-01 6.608140542101e-01 6.584822414863e-01 6.561769907686e-01 6.538976851021e-01 6.516465042407e-01 6.494245378292e-01 6.472322766302e-01 6.450720755303e-01 6.429444604257e-01 6.408501717539e-01 6.387909258652e-01 6.367681741524e-01 6.347828376789e-01 6.328364370439e-01 6.309290841284e-01 6.290634944651e-01 6.272394279846e-01 6.254587220726e-01 6.237233740822e-01 6.220330507906e-01 6.203901632917e-01 6.187950523552e-01 6.172491032569e-01 6.157538938805e-01 6.143093349540e-01 6.129178217937e-01 6.115792539431e-01 6.102948410744e-01 6.090667248168e-01 6.078951464140e-01 6.067806454776e-01 6.057247847525e-01 6.047275386631e-01 6.037911382511e-01 6.029152415198e-01 6.021014822647e-01 6.013496342786e-01 6.006617214684e-01 6.000372582818e-01 5.994779498144e-01 5.989827305661e-01 5.985533014072e-01 5.981903594518e-01 5.978941275294e-01 5.976641223507e-01 5.975020805252e-01 5.974074734076e-01 5.973804740242e-01 5.974220212935e-01 5.975311631006e-01 5.977089480097e-01 5.979549502827e-01 5.982686341668e-01 5.986513191991e-01 5.991012415621e-01 5.996193380996e-01 6.002042919761e-01 6.008576033637e-01 6.015773057189e-01 6.023634939547e-01 6.032156912259e-01 6.041328868419e-01 6.051152211821e-01 6.061620252734e-01 6.072721188219e-01 6.084445256261e-01 6.096794764920e-01 6.109760642118e-01 6.123324017433e-01 6.137473693499e-01 6.152217408748e-01 6.167532781328e-01 6.183406787051e-01 6.199832127371e-01 6.216799299555e-01 6.234299932130e-01 6.252299520617e-01 6.270816747142e-01 6.289818502180e-01 6.309295488230e-01 6.329241659486e-01 6.349624470149e-01 6.370457392782e-01 6.391694377648e-01 6.413341906421e-01 6.435383697060e-01 6.457792056882e-01 6.480571050277e-01 6.503680827434e-01 6.527117694578e-01 6.550872050500e-01 6.574916942378e-01 6.599248440895e-01 6.623825084149e-01 6.648669687071e-01 6.673720461910e-01 6.698989131130e-01 6.724456840872e-01 6.750092117500e-01 6.775905289174e-01 6.801834621462e-01 6.827906601186e-01 6.854081737739e-01 6.880340665187e-01 6.906690058223e-01 6.933069323331e-01 6.959512769673e-01 6.985956989809e-01 7.012410934806e-01 7.038861401920e-01 7.065258903490e-01 7.091632629256e-01 7.117906694211e-01 7.144124995954e-01 7.170233753259e-01 7.196211737208e-01 7.222073459524e-01 7.247747516143e-01 7.273299619656e-01 7.298626477397e-01 7.323763574313e-01 7.348680591104e-01 7.373346403319e-01 7.397791742201e-01 7.421917599341e-01 7.445798118570e-01 7.469353294276e-01 7.492583905040e-01 7.515505190625e-01 7.538028332682e-01 7.560236761106e-01 7.582002799414e-01 7.603404000168e-01 7.624389466085e-01 7.644909093465e-01 7.665036691319e-01 7.684637905781e-01 7.703823016244e-01 7.722470701076e-01 7.740619508091e-01 7.758269848802e-01 7.775330135541e-01 7.791906316452e-01 7.807843483136e-01 7.823260964645e-01 7.838050932786e-01 7.852219922433e-01 7.865820205350e-01 7.878698772443e-01 7.891023401542e-01 7.902606249087e-01 7.913556933426e-01 7.923813089125e-01 7.933326271022e-01 7.942205912205e-01 7.950250612195e-01 7.957658811257e-01 7.964244233974e-01 7.970086407216e-01 7.975178037042e-01 7.979410951492e-01 7.982953383683e-01 7.985570371852e-01 7.987460507872e-01 7.988465590625e-01 7.988628149265e-01 7.987990383481e-01 7.986400469469e-01 7.984047019339e-01 7.980701257664e-01 7.976542265727e-01 7.971451927247e-01 7.965427279939e-01 7.958556040569e-01 7.950652342423e-01 7.941921802477e-01 7.932161782646e-01 7.921496189871e-01 7.909875528008e-01 7.897230372025e-01 7.883711022266e-01 7.869096989416e-01 7.853595750589e-01 7.837042871330e-01 7.819504706771e-01 7.800986343476e-01 7.781396848413e-01 7.760880301787e-01 7.739264747023e-01 7.716677665833e-01 7.693048009955e-01 7.668373222439e-01 7.642705320372e-01 7.615933042434e-01 7.588211049223e-01 7.559376072562e-01 7.529533684177e-01 7.498652818929e-01 7.466689790014e-01 7.433740478876e-01 7.399673443630e-01 7.364630915731e-01 7.328509432240e-01 7.291346259089e-01 7.253179042158e-01 7.213915372095e-01 7.173687339593e-01 7.132361765025e-01 7.090056273607e-01 7.046733810323e-01 7.002347881277e-01 6.957022521341e-01 6.910620032666e-01 6.863284289892e-01 6.814921012449e-01 6.765580982978e-01 6.715313149024e-01 6.664021381610e-01 6.611853583376e-01 6.558677579905e-01 6.504636717706e-01 6.449675911168e-01 6.393781908489e-01 6.337078615519e-01 6.279428881573e-01 6.221019350829e-01 6.161726538412e-01 6.101653605239e-01 6.040811523540e-01 5.979157634702e-01 5.916846805524e-01 5.853740660230e-01 5.790024860967e-01 5.725622297615e-01 5.660585366393e-01 5.595014603359e-01 5.528809462761e-01 5.462170341927e-01 5.394984097026e-01 5.327396735111e-01 5.259415186789e-01 5.191042535160e-01 5.122451027291e-01 5.053513036015e-01 4.984474236292e-01 4.915237831863e-01 4.845943397492e-01 4.776676483925e-01 4.707400070539e-01 4.638341804517e-01 4.569421329216e-01 4.500843781233e-01 4.432630873856e-01 4.364863561994e-01 4.297723469186e-01 4.231180305693e-01 4.165487008444e-01 4.100631608889e-01 4.036808805970e-01 3.974144030131e-01 3.912703113668e-01 3.852731214995e-01 3.794250498886e-01 3.737520822339e-01 3.682620746721e-01 3.629744313393e-01 3.579073776545e-01 3.530701317577e-01 3.484917418942e-01 3.441778884830e-01 3.401544488838e-01 3.364341643828e-01 3.330346727428e-01 3.299768992868e-01 3.272667217447e-01 3.249320129466e-01 3.229748459167e-01 3.214159411016e-01 3.202620150652e-01 3.195227477045e-01 3.192094190992e-01 3.193200467963e-01 3.198669737768e-01 3.208428105359e-01 3.222524175183e-01 3.240916844138e-01 3.263524109347e-01 3.290333655389e-01 3.321174465722e-01 3.356040624629e-01 3.394726517236e-01 3.437149540193e-01 3.483156479780e-01 3.532578566911e-01 3.585314641320e-01 3.641115912882e-01 3.699921761821e-01 3.761478191851e-01 3.825673277346e-01 3.892346043086e-01 3.961274860431e-01 4.032401592236e-01 4.105457708756e-01 4.180378380487e-01 4.256977765668e-01 4.335101245087e-01 4.414655300109e-01 4.495433160884e-01 4.577397786139e-01 4.660334766854e-01 4.744178331799e-01 4.828801027503e-01 4.914073771841e-01 4.999932040153e-01 5.086193760862e-01 5.172844434730e-01 5.259729153807e-01 5.346768418297e-01 5.433887515433e-01 5.520962768721e-01 5.607959899047e-01 5.694742883304e-01 5.781276585670e-01 5.867464211896e-01 5.953209646631e-01 6.038490132579e-01 6.123179184674e-01 6.207260938751e-01 6.290621870888e-01 6.373222122907e-01 6.454999373601e-01 6.535870901571e-01 6.615807974894e-01 6.694705752383e-01 6.772561824442e-01 6.849268498308e-01 6.924804075967e-01 6.999107393214e-01 7.072110844189e-01 7.143799193531e-01 7.214068086129e-01 7.282931973090e-01 7.350299263382e-01 7.416130100474e-01 7.480402891816e-01 7.543028824729e-01 7.604033169667e-01 7.663307889910e-01 7.720852404358e-01 7.776631960024e-01 7.830576350362e-01 7.882705472729e-01 7.932910805157e-01 7.981242039270e-01 8.027617744166e-01 8.072017408792e-01 8.114443823491e-01 8.154820934579e-01 8.193181871450e-01 8.229454333601e-01 8.263661272010e-01 8.295763141352e-01 8.325745056303e-01 8.353613463120e-01 8.379338578968e-01 8.402927742548e-01 8.424367476657e-01 8.443658834647e-01 8.460810815221e-01 8.475803394587e-01 8.488676324638e-01 8.499409870081e-01 8.508039397687e-01 8.514563384915e-01 8.519006960503e-01 8.521396915256e-01 8.521755770774e-01 8.520121855842e-01 8.516507885233e-01 8.510976686162e-01 8.503548260422e-01 8.494289438904e-01 8.483236881989e-01 8.470440168053e-01 8.455978436133e-01 8.439891230279e-01 8.422272807045e-01 8.403160001724e-01 8.382659760792e-01 8.360848190699e-01 8.337797656310e-01 8.313619023670e-01 8.288392325088e-01 8.262234873776e-01 8.235236268692e-01 8.207521752670e-01 8.179203499701e-01 8.150395565000e-01 8.121240212676e-01 8.091838540616e-01 8.062359511079e-01 8.032914245462e-01 8.003647416344e-01 7.974716295712e-01 7.946240616209e-01 7.918412738385e-01 7.891345242403e-01 7.865214134719e-01 7.840165859230e-01 7.816340708463e-01 7.793925056794e-01 7.773026542910e-01 7.753840916432e-01 7.736476195038e-01 7.721082337009e-01 7.707815138434e-01 7.696774196249e-01 7.688116825694e-01 7.681931594331e-01 7.678345981267e-01 7.677438914772e-01 7.679307187041e-01 7.684029714503e-01 7.691660608308e-01 7.702264715544e-01 7.715852899659e-01 7.732486916453e-01 7.752134776666e-01 7.774821279953e-01 7.800522600728e-01 7.829186330893e-01 7.860805976986e-01 7.895265785415e-01 7.932538421647e-01 7.972519389410e-01 8.015095991920e-01 8.060193445544e-01 8.107633343565e-01 8.157345158402e-01 8.209134049192e-01 8.262875727050e-01 8.318418371125e-01 8.375557765927e-01 8.434186770469e-01 8.494054002462e-01 8.555039791867e-01 8.616933151225e-01 8.679556966490e-01 8.742728984225e-01 8.806228926026e-01 8.869921297871e-01 8.933565738787e-01 8.997019762716e-01 9.060070021955e-01 9.122549134256e-01 9.184287492966e-01 9.245073633452e-01 9.304793718072e-01 9.363224406159e-01 9.420254264391e-01 9.475701666272e-01 9.529419610726e-01 9.581288900391e-01 9.631140031741e-01 9.678887671016e-01 9.724376200490e-01 9.767500848691e-01 9.808183617133e-01 9.846283224627e-01 9.881762908268e-01 9.914495216085e-01 9.944456784425e-01 9.971564129202e-01 9.995748171590e-01 1.001701508973e+00 1.003528021394e+00 1.005057973222e+00 1.006285122291e+00 1.007211410446e+00 1.007838086836e+00 1.008165469713e+00 1.008199214072e+00 1.007938141448e+00 1.007392453173e+00 1.006562193297e+00 1.005459269470e+00 1.004088252052e+00 1.002456612927e+00 1.000577934240e+00 9.984554877058e-01 9.961079548338e-01 9.935406924275e-01 9.907679454983e-01 9.878058620114e-01 9.846612290976e-01 9.813569094170e-01 9.778991499383e-01 9.743092744311e-01 9.706007501875e-01 9.667870367994e-01 9.628903080066e-01 9.589183614759e-01 9.548978130074e-01 9.508363573571e-01 9.467552262366e-01 9.426725310295e-01 9.385980567702e-01 9.345573816595e-01 9.305552742453e-01 9.266179029237e-01 9.227548100513e-01 9.189802820366e-01 9.153140652399e-01 9.117604962505e-01 9.083452263315e-01 9.050693653837e-01 9.019519046175e-01 8.990030384464e-01 8.962291956398e-01 8.936491884370e-01 8.912605784968e-01 8.890829743025e-01 8.871181159568e-01 8.853730351116e-01 8.838599249167e-01 8.825750415665e-01 8.815350807615e-01 8.807343630458e-01 8.801831845989e-01 8.798838928434e-01 8.798359322361e-01 8.800481795647e-01 8.805138447756e-01 8.812433233143e-01 8.822296155729e-01 8.834772982865e-01 8.849849952650e-01 8.867484737571e-01 8.887728075356e-01 8.910481270505e-01 8.935785551506e-01 8.963546665440e-01 8.993759929671e-01 9.026382894893e-01 9.061306901375e-01 9.098549459791e-01 9.137944536044e-01 9.179497728755e-01 9.223083057050e-01 9.268576619224e-01 9.315948474331e-01 9.364992141937e-01 9.415680288336e-01 9.467819318670e-01 9.521302628338e-01 9.575991849276e-01 9.631729464539e-01 9.688397257502e-01 9.745789335505e-01 9.803811496023e-01 9.862248781507e-01 9.920994341512e-01 9.979877966779e-01 1.003871059926e+00 1.009742410966e+00 1.015576087088e+00 1.021370218275e+00 1.027102791353e+00 1.032764209231e+00 1.038346995411e+00 1.043831321434e+00 1.049219698794e+00 1.054491499828e+00 1.059648870657e+00 1.064680511188e+00 1.069579295713e+00 1.074348112512e+00 1.078972092232e+00 1.083459513108e+00 1.087798802498e+00 1.091991148603e+00 1.096038284416e+00 1.099929305027e+00 1.103672173989e+00 1.107255193313e+00 1.110682421717e+00 1.113945635232e+00 1.117039842541e+00 1.119963519825e+00 1.122699804096e+00 1.125251244737e+00 1.127595660127e+00 1.129729206372e+00 1.131636754690e+00 1.133294864372e+00 1.134702492601e+00 1.135825800289e+00 1.136657567051e+00 1.137173888233e+00 1.137354152230e+00 1.137187142080e+00 1.136642383450e+00 1.135718716897e+00 1.134388753827e+00 1.132647592397e+00 1.130489676854e+00 1.127901888611e+00 1.124897511235e+00 1.121471722822e+00 1.117647729454e+00 1.113439407814e+00 1.108874524443e+00 1.103994010665e+00 1.098830948943e+00 1.093450412780e+00 1.087900037978e+00 1.082255597544e+00 1.076590654017e+00 1.070983522521e+00 1.065529603682e+00 1.060308522727e+00 1.055426484767e+00 1.050969230165e+00 1.047031259572e+00 1.043702347761e+00 1.041055700084e+00 1.039171497425e+00 1.038096649164e+00 1.037881919496e+00 1.038547544644e+00 1.040101028262e+00 1.042531275876e+00 1.045797151156e+00 1.049854377680e+00 1.054618214765e+00 1.060005150940e+00 1.065904727060e+00 1.072191356330e+00 1.078743777130e+00 1.085410705411e+00 1.092060770882e+00 1.098540824043e+00 1.104715460409e+00 1.110449796500e+00 1.115608075520e+00 1.120088542838e+00 1.123775327954e+00 1.126592998642e+00 1.128470014636e+00 1.129354530098e+00 1.129228505142e+00 1.128072171256e+00 1.125915724419e+00 1.122784126455e+00 1.118743763489e+00 1.113873344656e+00 1.108262734830e+00 1.102039938286e+00 1.095319077692e+00 1.088250161968e+00 1.080975561839e+00 1.073642942919e+00 1.066407457339e+00 1.059399578148e+00 1.052765143266e+00 1.046607226964e+00 1.041031457206e+00 1.036112361565e+00 1.031894519767e+00 1.028414955001e+00 1.025659026324e+00 1.023618498502e+00 1.022239529897e+00 1.021463988892e+00 1.021223675495e+00 1.021428053639e+00 1.022012777500e+00 1.022886804361e+00 1.023994321001e+00 1.025281317207e+00 1.026710265080e+00 1.028278540110e+00 1.029982287003e+00 1.031866225991e+00 1.033970291867e+00 1.036370372051e+00 1.039149453169e+00 1.042391103077e+00 1.046200280241e+00 1.050649462315e+00 1.055826753450e+00 1.061782766771e+00 1.068549576852e+00 1.076136487269e+00 1.084503071101e+00 1.093599703635e+00 1.103319667699e+00 1.113542039708e+00 1.124116375016e+00 1.134866664371e+00 1.145617657371e+00 1.156168188786e+00 1.166342674464e+00 1.175957463157e+00 1.184853506243e+00 1.192897792155e+00 1.199971951952e+00 1.206007364404e+00 1.210946498165e+00 1.214785482778e+00 1.217536537159e+00 1.219245464451e+00 1.219989147811e+00 1.219845996850e+00 1.218925715839e+00 1.217324411259e+00 1.215142942299e+00 1.212470126285e+00 1.209366873905e+00 1.205886199475e+00 1.202032772738e+00 1.197804091245e+00 1.193152343625e+00 1.188012953120e+00 1.182311046692e+00 1.175944570945e+00 1.168835114474e+00 1.160890233074e+00 1.152056262888e+00 1.142301925365e+00 1.131626898977e+00 1.120091864467e+00 1.107777655830e+00 1.094834825448e+00 1.081434954492e+00 1.067791521678e+00 1.054140425960e+00 1.040715456588e+00 1.027757411873e+00 1.015463266946e+00 1.004010515895e+00 9.935117311440e-01 9.840231023700e-01 9.755518267092e-01 9.680311884403e-01 9.613720567727e-01 9.554364227222e-01 9.500424323290e-01 9.430772094180e-01 9.360418763811e-01 9.306532996745e-01 9.279058857212e-01 9.274996698293e-01 9.280075343488e-01 9.276362992434e-01 9.251675260991e-01 9.206150201218e-01 9.152582376913e-01 9.110056808291e-01 9.094279239400e-01 9.109272434935e-01 9.144946517326e-01 9.182461930074e-01 9.204145640543e-01 9.202185374602e-01 9.182145626571e-01 9.159984864663e-01 9.153372559343e-01 9.171696907556e-01 9.210669867605e-01 9.254077586318e-01 9.281908070468e-01 9.280462741369e-01 9.249416146006e-01 9.202004762854e-01 9.159084112376e-01 9.139151670890e-01 9.149114143362e-01 9.181178704383e-01 9.218099253897e-01 9.242856496608e-01 9.248099562214e-01 9.240578495818e-01 9.238163359843e-01 9.260709970748e-01 9.319662118142e-01 9.411470563297e-01 9.518854912723e-01 9.619270275483e-01 9.695769273937e-01 9.744171079380e-01 9.774046402133e-01 9.803267797115e-01 9.848050204775e-01 9.913972793090e-01 9.992860504870e-01 1.006686478143e+00 1.011741422089e+00 1.013462956657e+00 1.012217597203e+00 1.009540665646e+00 1.007404123092e+00 1.007242490445e+00 1.009191774631e+00 1.012028113066e+00 1.013810583582e+00 1.012830782173e+00 1.008416517132e+00 1.001233729659e+00 9.929193872143e-01 9.852222232198e-01 9.791206589464e-01 9.743059033694e-01 9.693357167254e-01 9.624232616113e-01 9.523778935828e-01 9.392132603506e-01 9.241901929410e-01 9.092544437579e-01 8.960735172897e-01 8.851912204606e-01 8.757874062920e-01 8.661434934047e-01 8.545909618286e-01 8.404513672017e-01 8.244750121769e-01 8.085785562320e-01 7.950300355797e-01 7.854129232946e-01 7.799177942096e-01 7.774544347730e-01 7.764910875806e-01 7.760778547214e-01 7.765041531226e-01 7.792390682560e-01 7.860933004113e-01 7.981126031601e-01 8.148259344506e-01 8.342911900315e-01 8.538984728647e-01 8.714655239804e-01 8.859791976813e-01 8.976918017643e-01 9.076090357607e-01 9.165820937361e-01 9.245024863318e-01 9.302389415642e-01 9.309915644310e-01 8.976364853485e-01 8.567472715029e-01 7.972306046844e-01 7.650981051013e-01 7.910394369312e-01 8.586404819586e-01 9.228290010766e-01 9.473912061185e-01 9.214250399013e-01 8.618815645611e-01 8.084100048648e-01 8.016925627296e-01 8.469197612139e-01 9.081611882885e-01 9.429139216397e-01 9.284909237543e-01 8.695822574510e-01 7.974427840580e-01 7.582761985878e-01 7.793646352159e-01 8.402055064922e-01 8.952457654100e-01 9.107101571426e-01 8.785043251397e-01 8.166597416315e-01 7.626690825891e-01 7.521289600733e-01 7.871926740062e-01 8.352343117831e-01 8.606383409140e-01 8.475822107907e-01 8.053208716463e-01 7.637990815431e-01 7.564085823283e-01 7.913484229755e-01 8.432699033846e-01 8.774077116155e-01 8.729637135528e-01 8.315759557309e-01 7.771194676237e-01 7.462238862878e-01 7.629081547080e-01 8.156071435542e-01 8.697750534670e-01 8.965282665353e-01 8.868219361788e-01 8.530463944889e-01 8.228997270949e-01 8.227083044389e-01 8.561022139852e-01 9.012477035660e-01 9.304739688117e-01 9.287304499024e-01 9.006956888422e-01 8.688532205374e-01 8.609397007772e-01 8.882356703174e-01 9.342563753660e-01 9.685849980858e-01 9.679830250256e-01 9.285675112621e-01 8.699931510864e-01 8.308338532733e-01 8.457180557002e-01 9.125235476099e-01 9.936831937637e-01 1.048404330188e+00 1.054053632459e+00 1.012410192908e+00 9.492762441673e-01 9.059791651862e-01 9.142341453993e-01 9.676863059163e-01 1.028907887360e+00 1.061391390560e+00 1.049616377606e+00 1.003616249091e+00 9.542128009611e-01 9.358477178968e-01 9.588347849965e-01 9.990513970516e-01 1.019967300761e+00 9.991709799286e-01 9.414108566563e-01 8.805883676864e-01 8.651601422983e-01 9.173454774582e-01 1.007143040505e+00 1.082033404043e+00 1.103608592433e+00 1.061079076101e+00 9.737150228213e-01 8.878198501491e-01 8.565948259866e-01 8.951581187328e-01 9.642243290913e-01
 2.982131834983e-01 2.992195030950e-01 3.002872013762e-01 3.014156085846e-01 3.025606272882e-01 3.036626889680e-01 3.046982518176e-01 3.057013179235e-01 3.067385386063e-01 3.078502182768e-01 3.090214287408e-01 3.101974395724e-01 3.113276699923e-01 3.123998574115e-01 3.134497570685e-01 3.145348108422e-01 3.156893717660e-01 3.168960277485e-01 3.181011784399e-01 3.192615782270e-01 3.203766452873e-01 3.214808453016e-01 3.226213687115e-01 3.238217499784e-01 3.250646559812e-01 3.263027838321e-01 3.274946813308e-01 3.286455580714e-01 3.297997313819e-01 3.309950748095e-01 3.322358742631e-01 3.334967152685e-01 3.347507099532e-01 3.359811046848e-01 3.371866202626e-01 3.383789205387e-01 3.395827216095e-01 3.408209645295e-01 3.420977693804e-01 3.433921368511e-01 3.446670358087e-01 3.458997849870e-01 3.471021611454e-01 3.483160720617e-01 3.495780970634e-01 3.508849762741e-01 3.522034132060e-01 3.535010340146e-01 3.547683249269e-01 3.560142831242e-01 3.572545339000e-01 3.585169798800e-01 3.598284399245e-01 3.611880031525e-01 3.625532599293e-01 3.638680978873e-01 3.651154992417e-01 3.663437329791e-01 3.676359327754e-01 3.690341289878e-01 3.704877836201e-01 3.718892494277e-01 3.731863083708e-01 3.744362049128e-01 3.757498473398e-01 3.771792952827e-01 3.786725033029e-01 3.801317681665e-01 3.815071311110e-01 3.828419413419e-01 3.842182481976e-01 3.856702904949e-01 3.871524875424e-01 3.886064302078e-01 3.900323221509e-01 3.914717196870e-01 3.929446165156e-01 3.944189067075e-01 3.958514554029e-01 3.972499624900e-01 3.986791099088e-01 4.001947694604e-01 4.017664062836e-01 4.032907543166e-01 4.046976629166e-01 4.060395767638e-01 4.074498453881e-01 4.090104895984e-01 4.106663139594e-01 4.122702378575e-01 4.137210164748e-01 4.150667916220e-01 4.164661054552e-01 4.180395787931e-01 4.197489113731e-01 4.214366206076e-01 4.229766583143e-01 4.243859681129e-01 4.258034877411e-01 4.273616117706e-01 4.290713687412e-01 4.308107223758e-01 4.324440854842e-01 4.339429035184e-01 4.354055646490e-01 4.369582674709e-01 4.386454567715e-01 4.403989186277e-01 4.421006414934e-01 4.436923621076e-01 4.452268315458e-01 4.468097002877e-01 4.484974488702e-01 4.502527145435e-01 4.519868621372e-01 4.536448739079e-01 4.552518978829e-01 4.568815130469e-01 4.585844851746e-01 4.603385419937e-01 4.620784623716e-01 4.637693194043e-01 4.654275414328e-01 4.670987772768e-01 4.688154818628e-01 4.705700543358e-01 4.723280842571e-01 4.740597408791e-01 4.757684243879e-01 4.774794766355e-01 4.792167162527e-01 4.809881268624e-01 4.827818555607e-01 4.845723379662e-01 4.863401555654e-01 4.880920700173e-01 4.898524360932e-01 4.916409880248e-01 4.934597468129e-01 4.952915595560e-01 4.971097396711e-01 4.989035894243e-01 5.006883644584e-01 5.024912118165e-01 5.043210361124e-01 5.061706361494e-01 5.080223218117e-01 5.098578451313e-01 5.116797749011e-01 5.135059751153e-01 5.153492182986e-01 5.172101391867e-01 5.190806910567e-01 5.209517599030e-01 5.228172113140e-01 5.246801967795e-01 5.265489693042e-01 5.284247917073e-01 5.303098306466e-01 5.322056025229e-01 5.341082143687e-01 5.360083029541e-01 5.379047769440e-01 5.398001756530e-01 5.417009672199e-01 5.436112786569e-01 5.455319671843e-01 5.474554985262e-01 5.493760930475e-01 5.512959721697e-01 5.532188954511e-01 5.551453059103e-01 5.570778889800e-01 5.590173167082e-01 5.609608453956e-01 5.629069300075e-01 5.648555794905e-01 5.668042940359e-01 5.687534135227e-01 5.707065571450e-01 5.726653142390e-01 5.746297714220e-01 5.765995511670e-01 5.785724688641e-01 5.805444028242e-01 5.825141151599e-01 5.844850547626e-01 5.864607302856e-01 5.884440723514e-01 5.904343351291e-01 5.924268180785e-01 5.944173223746e-01 5.964053886128e-01 5.983935423912e-01 6.003854519007e-01 6.023847088725e-01 6.043913498145e-01 6.063993480953e-01 6.084042174709e-01 6.104065335817e-01 6.124100575326e-01 6.144207664363e-01 6.164390966473e-01 6.184594564921e-01 6.204741255587e-01 6.224832512496e-01 6.244943240914e-01 6.265136815772e-01 6.285394878134e-01 6.305634502499e-01 6.325773628200e-01 6.345843322447e-01 6.365954649630e-01 6.386162306086e-01 6.406411407022e-01 6.426607912815e-01 6.446706193695e-01 6.466782696436e-01 6.486928412782e-01 6.507168024078e-01 6.527421527390e-01 6.547606585455e-01 6.567738358764e-01 6.587900313849e-01 6.608139092125e-01 6.628439806018e-01 6.648711920448e-01 6.668913867853e-01 6.689100176096e-01 6.709331646270e-01 6.729601408760e-01 6.749874315569e-01 6.770090971407e-01 6.790237349999e-01 6.810384334103e-01 6.830565811156e-01 6.850750146373e-01 6.870888581378e-01 6.890970740386e-01 6.911014714119e-01 6.931060319891e-01 6.951120405657e-01 6.971163123660e-01 6.991164002288e-01 7.011128708326e-01 7.031067090158e-01 7.050997191263e-01 7.070920472558e-01 7.090818558898e-01 7.110684687099e-01 7.130523214545e-01 7.150329759016e-01 7.170103952539e-01 7.189851933320e-01 7.209573029879e-01 7.229266956083e-01 7.248920101274e-01 7.268540172568e-01 7.288112109596e-01 7.307651170122e-01 7.327160422755e-01 7.346624596692e-01 7.366060543956e-01 7.385453896068e-01 7.404796959103e-01 7.424090530348e-01 7.443342312432e-01 7.462548858259e-01 7.481713624348e-01 7.500833617131e-01 7.519888391294e-01 7.538887443713e-01 7.557860128059e-01 7.576780210606e-01 7.595650178448e-01 7.614460184377e-01 7.633193998630e-01 7.651860691683e-01 7.670495176126e-01 7.689072227963e-01 7.707587489724e-01 7.726039939166e-01 7.744419025376e-01 7.762722130990e-01 7.780947408797e-01 7.799094601139e-01 7.817179054986e-01 7.835212350048e-01 7.853181855390e-01 7.871073797281e-01 7.888875964169e-01 7.906596761971e-01 7.924227942620e-01 7.941774757481e-01 7.959246698165e-01 7.976647418852e-01 7.993990340533e-01 8.011237623515e-01 8.028379010236e-01 8.045400898842e-01 8.062324440917e-01 8.079177598940e-01 8.095969643427e-01 8.112693570095e-01 8.129310646004e-01 8.145806457260e-01 8.162180760282e-01 8.178438695059e-01 8.194615127640e-01 8.210736407571e-01 8.226771114449e-01 8.242693052643e-01 8.258477071520e-01 8.274114221126e-01 8.289653116044e-01 8.305111598810e-01 8.320485012003e-01 8.335763152808e-01 8.350914512248e-01 8.365907505712e-01 8.380762016614e-01 8.395506761951e-01 8.410163879036e-01 8.424729466155e-01 8.439188996121e-01 8.453474751075e-01 8.467611105717e-01 8.481613970721e-01 8.495499746842e-01 8.509314852054e-01 8.523009511945e-01 8.536549525550e-01 8.549926333869e-01 8.563150777753e-01 8.576239575922e-01 8.589242210877e-01 8.602125217844e-01 8.614854843551e-01 8.627424138878e-01 8.639815588821e-01 8.652066851355e-01 8.664217583694e-01 8.676230477093e-01 8.688089755029e-01 8.699786671078e-01 8.711288268844e-01 8.722649538609e-01 8.733884850724e-01 8.744964227200e-01 8.755892115280e-01 8.766635811935e-01 8.777196090721e-01 8.787598261744e-01 8.797842033014e-01 8.807939425527e-01 8.817860806053e-01 8.827586962468e-01 8.837126065695e-01 8.846501309627e-01 8.855708625355e-01 8.864743516986e-01 8.873595600861e-01 8.882251498202e-01 8.890716365936e-01 8.899017571421e-01 8.907132336098e-01 8.915070888690e-01 8.922807838053e-01 8.930343479931e-01 8.937701100041e-01 8.944879037402e-01 8.951859798223e-01 8.958651705218e-01 8.965239216835e-01 8.971622750167e-01 8.977820654878e-01 8.983819083909e-01 8.989615462168e-01 8.995212611839e-01 9.000596308435e-01 9.005778131385e-01 9.010752668782e-01 9.015514486969e-01 9.020074468062e-01 9.024419409372e-01 9.028542916755e-01 9.032461379651e-01 9.036160111884e-01 9.039629758727e-01 9.042902537408e-01 9.045947839141e-01 9.048772557813e-01 9.051381838571e-01 9.053750302380e-01 9.055905564581e-01 9.057829996108e-01 9.059535817403e-01 9.061018613726e-01 9.062266090128e-01 9.063267318962e-01 9.064043722716e-01 9.064592924832e-01 9.064905804033e-01 9.064989964387e-01 9.064825226167e-01 9.064418500717e-01 9.063781964002e-01 9.062895123874e-01 9.061773637352e-01 9.060411145998e-01 9.058799604040e-01 9.056948721320e-01 9.054855408250e-01 9.052514149798e-01 9.049927979675e-01 9.047087389962e-01 9.043998752633e-01 9.040672784381e-01 9.037087141696e-01 9.033251527642e-01 9.029168750560e-01 9.024819733163e-01 9.020231709638e-01 9.015378779597e-01 9.010273702108e-01 9.004924271371e-01 8.999311017821e-01 8.993429674808e-01 8.987297335292e-01 8.980905909658e-01 8.974267554992e-01 8.967367247473e-01 8.960200524186e-01 8.952769607863e-01 8.945084128169e-01 8.937133085330e-01 8.928926570319e-01 8.920455077983e-01 8.911718611581e-01 8.902725586790e-01 8.893459810467e-01 8.883941248337e-01 8.874160917357e-01 8.864114916267e-01 8.853810933625e-01 8.843238032099e-01 8.832402194225e-01 8.821310189207e-01 8.809953677374e-01 8.798336347849e-01 8.786457169356e-01 8.774310160362e-01 8.761911190268e-01 8.749243978831e-01 8.736320680387e-01 8.723135720671e-01 8.709690335418e-01 8.695985790316e-01 8.682028008355e-01 8.667801982738e-01 8.653336627986e-01 8.638604663558e-01 8.623614043748e-01 8.608379552609e-01 8.592880240404e-01 8.577132084419e-01 8.561139034534e-01 8.544886337281e-01 8.528388891019e-01 8.511650578968e-01 8.494655545710e-01 8.477426339639e-01 8.459939285330e-01 8.442217515272e-01 8.424259725339e-01 8.406053907424e-01 8.387624223045e-01 8.368957019308e-01 8.350050005326e-01 8.330918958346e-01 8.311549720725e-01 8.291960444707e-01 8.272153490690e-01 8.252113161958e-01 8.231861025913e-01 8.211382517773e-01 8.190697096953e-01 8.169800855561e-01 8.148688496656e-01 8.127373612762e-01 8.105860679294e-01 8.084134423535e-01 8.062226482772e-01 8.040112647885e-01 8.017810083360e-01 7.995323404579e-01 7.972655488494e-01 7.949808391225e-01 7.926782193554e-01 7.903578984354e-01 7.880214049022e-01 7.856683015769e-01 7.832993541718e-01 7.809153391441e-01 7.785150269171e-01 7.761012034279e-01 7.736724219670e-01 7.712298985748e-01 7.687753567311e-01 7.663071058919e-01 7.638271690582e-01 7.613353792741e-01 7.588323574393e-01 7.563194734171e-01 7.537951637427e-01 7.512632319596e-01 7.487217179431e-01 7.461722178211e-01 7.436154549163e-01 7.410509294291e-01 7.384810197964e-01 7.359052130483e-01 7.333245631221e-01 7.307398128229e-01 7.281517082511e-01 7.255608946321e-01 7.229684390176e-01 7.203745639875e-01 7.177799343287e-01 7.151851292185e-01 7.125924824694e-01 7.100016115047e-01 7.074131621873e-01 7.048287939182e-01 7.022488304363e-01 6.996738695464e-01 6.971059342561e-01 6.945452166536e-01 6.919925867000e-01 6.894492709314e-01 6.869152167484e-01 6.843927196901e-01 6.818823806129e-01 6.793849064721e-01 6.769019311772e-01 6.744334949468e-01 6.719816050752e-01 6.695462683802e-01 6.671295227061e-01 6.647322918924e-01 6.623552219097e-01 6.600000466296e-01 6.576665140154e-01 6.553578418422e-01 6.530738302091e-01 6.508152315873e-01 6.485845257278e-01 6.463818767850e-01 6.442087888099e-01 6.420657920138e-01 6.399550938997e-01 6.378771533356e-01 6.358337548814e-01 6.338247717377e-01 6.318527383066e-01 6.299186166922e-01 6.280232651232e-01 6.261682142399e-01 6.243539864274e-01 6.225819054733e-01 6.208536106099e-01 6.191696935440e-01 6.175323648561e-01 6.159408506613e-01 6.143979251978e-01 6.129044353409e-01 6.114607135674e-01 6.100682835028e-01 6.087282560745e-01 6.074421950340e-01 6.062095493970e-01 6.050322581830e-01 6.039115322101e-01 6.028483553401e-01 6.018420197570e-01 6.008956455203e-01 6.000088250544e-01 5.991829131029e-01 5.984174706089e-01 5.977145366827e-01 5.970740801354e-01 5.964974127631e-01 5.959845240907e-01 5.955364776633e-01 5.951526243773e-01 5.948344845439e-01 5.945824543164e-01 5.943969406022e-01 5.942774648103e-01 5.942251938914e-01 5.942395402988e-01 5.943217895525e-01 5.944712192676e-01 5.946874074034e-01 5.949723690748e-01 5.953236141714e-01 5.957418271877e-01 5.962284344136e-01 5.967807716118e-01 5.974008098966e-01 5.980863969385e-01 5.988380185716e-01 5.996560841514e-01 6.005378665668e-01 6.014851406615e-01 6.024960444087e-01 6.035703961178e-01 6.047072811278e-01 6.059056169050e-01 6.071656802168e-01 6.084858194775e-01 6.098656142298e-01 6.113037920284e-01 6.127990423112e-01 6.143512447792e-01 6.159589558081e-01 6.176210112976e-01 6.193364300670e-01 6.211027862182e-01 6.229210328565e-01 6.247886760910e-01 6.267044541025e-01 6.286671348126e-01 6.306751163385e-01 6.327289058178e-01 6.348235556725e-01 6.369610944695e-01 6.391386070744e-01 6.413541315456e-01 6.436062967701e-01 6.458944830370e-01 6.482166463521e-01 6.505707810131e-01 6.529563362742e-01 6.553710667307e-01 6.578124012814e-01 6.602817379229e-01 6.627736734990e-01 6.652886804729e-01 6.678250627528e-01 6.703809217961e-01 6.729546151119e-01 6.755426208492e-01 6.781474511711e-01 6.807635140949e-01 6.833908855728e-01 6.860281199252e-01 6.886707332703e-01 6.913225251730e-01 6.939756872440e-01 6.966329775026e-01 6.992904897264e-01 7.019460005079e-01 7.046008042041e-01 7.072485493510e-01 7.098933852274e-01 7.125280342784e-01 7.151538820026e-01 7.177691390224e-01 7.203701046440e-01 7.229592368832e-01 7.255291277528e-01 7.280832449817e-01 7.306172619948e-01 7.331290532079e-01 7.356210455264e-01 7.380843886055e-01 7.405255763697e-01 7.429362629938e-01 7.453190971957e-01 7.476715180384e-01 7.499885276301e-01 7.522757490831e-01 7.545229608448e-01 7.567368329910e-01 7.589092440153e-01 7.610414765039e-01 7.631346298989e-01 7.651793289464e-01 7.671853406287e-01 7.691399191680e-01 7.710494212550e-01 7.729092405499e-01 7.747153083999e-01 7.764750401871e-01 7.781741253990e-01 7.798243895895e-01 7.814136462038e-01 7.829465832790e-01 7.844227374770e-01 7.858324150229e-01 7.871879439699e-01 7.884723783730e-01 7.896981074082e-01 7.908550824497e-01 7.919434593775e-01 7.929689891072e-01 7.939164280704e-01 7.948010479324e-01 7.956072235481e-01 7.963435841348e-01 7.970055661419e-01 7.975874559552e-01 7.980999302321e-01 7.985252537531e-01 7.988808357086e-01 7.991487509805e-01 7.993378306082e-01 7.994478040534e-01 7.994664503864e-01 7.994110630886e-01 7.992595785835e-01 7.990302557503e-01 7.987087873429e-01 7.982991220067e-01 7.978048684049e-01 7.972118920922e-01 7.965390615174e-01 7.957643737082e-01 7.949035754548e-01 7.939479402280e-01 7.928941111881e-01 7.917529840463e-01 7.905061092601e-01 7.891739730501e-01 7.877359864038e-01 7.862044473413e-01 7.845767928274e-01 7.828436498887e-01 7.810206788069e-01 7.790875083352e-01 7.770625938607e-01 7.749318126942e-01 7.727004007116e-01 7.703712274028e-01 7.679331024831e-01 7.654013335056e-01 7.627591657837e-01 7.600188560269e-01 7.571741349969e-01 7.542243813032e-01 7.511768774631e-01 7.480179270985e-01 7.447639586654e-01 7.413995684603e-01 7.379353595474e-01 7.343685269162e-01 7.306931939233e-01 7.269225331565e-01 7.230416300810e-01 7.190633499429e-01 7.149800730195e-01 7.107941024998e-01 7.065107765952e-01 7.021201455308e-01 6.976365299180e-01 6.930468569778e-01 6.883616004377e-01 6.835779511657e-01 6.786925761670e-01 6.737167777109e-01 6.686384670039e-01 6.634715828554e-01 6.582071514012e-01 6.528498794174e-01 6.474059999840e-01 6.418646107941e-01 6.362437549370e-01 6.305284749178e-01 6.247329111267e-01 6.188533904153e-01 6.128887550780e-01 6.068518558818e-01 6.007284950963e-01 5.945386537707e-01 5.882696533251e-01 5.819330321514e-01 5.755313018404e-01 5.690583629615e-01 5.625330061450e-01 5.559396518791e-01 5.492985931205e-01 5.426037227881e-01 5.358589681862e-01 5.290766630055e-01 5.222466535010e-01 5.153908817402e-01 5.084978300562e-01 5.015836359662e-01 4.946499244644e-01 4.876986103817e-01 4.807457456652e-01 4.737834744944e-01 4.668333988836e-01 4.598924591085e-01 4.529710702391e-01 4.460814959886e-01 4.392222067651e-01 4.324160412627e-01 4.256576325152e-01 4.189691195026e-01 4.123550607795e-01 4.058245890526e-01 3.993998716431e-01 3.930775789304e-01 3.868859255936e-01 3.808275374463e-01 3.749222422165e-01 3.691857117103e-01 3.636262748379e-01 3.582716583949e-01 3.531249221571e-01 3.482141895889e-01 3.435488481324e-01 3.391492484584e-01 3.350358977755e-01 3.312177095903e-01 3.277229099375e-01 3.245565161444e-01 3.217447603655e-01 3.192964905718e-01 3.172268440132e-01 3.155533148935e-01 3.142780672567e-01 3.134222743213e-01 3.129827412890e-01 3.129740004215e-01 3.133944282771e-01 3.142452701127e-01 3.155311956141e-01 3.172412851771e-01 3.193798370095e-01 3.219314327766e-01 3.248939912057e-01 3.282529894135e-01 3.319968291674e-01 3.361169883650e-01 3.405915606262e-01 3.454141282414e-01 3.505603115454e-01 3.560215327037e-01 3.617781224743e-01 3.678102666332e-01 3.741091677948e-01 3.806493623716e-01 3.874231989124e-01 3.944078203970e-01 4.015905527226e-01 4.089579654429e-01 4.164895197767e-01 4.241792004636e-01 4.320038557551e-01 4.399579350243e-01 4.480233682127e-01 4.561885767539e-01 4.644451624642e-01 4.727744889292e-01 4.811727268490e-01 4.896236785224e-01 4.981203918391e-01 5.066515719751e-01 5.152054697470e-01 5.237782081900e-01 5.323537527080e-01 5.409302834701e-01 5.494942391146e-01 5.580388524241e-01 5.665593682381e-01 5.750421399679e-01 5.834866140082e-01 5.918786994943e-01 6.002167731118e-01 6.084918892786e-01 6.166967148649e-01 6.248277071507e-01 6.328738258461e-01 6.408341176522e-01 6.486991218506e-01 6.564642283523e-01 6.641242688394e-01 6.716721442158e-01 6.791048764717e-01 6.864138373582e-01 6.935983032119e-01 7.006485174513e-01 7.075623396186e-01 7.143357461693e-01 7.209608722031e-01 7.274376874056e-01 7.337573686416e-01 7.399198404385e-01 7.459174219159e-01 7.517483648614e-01 7.574093836718e-01 7.628925710514e-01 7.682005803599e-01 7.733246970638e-01 7.782640402866e-01 7.830165414214e-01 7.875751370193e-01 7.919433697833e-01 7.961122257359e-01 8.000834780326e-01 8.038544545513e-01 8.074204254101e-01 8.107838350260e-01 8.139380125352e-01 8.168866085960e-01 8.196247153255e-01 8.221523836133e-01 8.244701197876e-01 8.265743928487e-01 8.284692232322e-01 8.301506499300e-01 8.316219551308e-01 8.328819153875e-01 8.339320825069e-01 8.347741898710e-01 8.354087675114e-01 8.358383000563e-01 8.360645175180e-01 8.360899655108e-01 8.359175438027e-01 8.355511086104e-01 8.349929242386e-01 8.342489707740e-01 8.333212332074e-01 8.322164119776e-01 8.309400644836e-01 8.294951536685e-01 8.278913395354e-01 8.261329956560e-01 8.242278481012e-01 8.221837958121e-01 8.200065456045e-01 8.177080743731e-01 8.152945425114e-01 8.127768203658e-01 8.101641119049e-01 8.074671988960e-01 8.046973212304e-01 8.018643094807e-01 7.989827669769e-01 7.960620416395e-01 7.931171370007e-01 7.901608335371e-01 7.872059648627e-01 7.842672260025e-01 7.813570115594e-01 7.784933686401e-01 7.756885188678e-01 7.729579714632e-01 7.703188485280e-01 7.677830881346e-01 7.653696998929e-01 7.630910117040e-01 7.609652668965e-01 7.590050557820e-01 7.572261248687e-01 7.556450410476e-01 7.542708329992e-01 7.531218360476e-01 7.522078783320e-01 7.515422386111e-01 7.511355666188e-01 7.509977346501e-01 7.511391819208e-01 7.515658998101e-01 7.522872330626e-01 7.533064688566e-01 7.546310525866e-01 7.562611941865e-01 7.581990481624e-01 7.604458314376e-01 7.629977534124e-01 7.658565713902e-01 7.690137636498e-01 7.724651858439e-01 7.762047922249e-01 7.802216521259e-01 7.845117463299e-01 7.890570871881e-01 7.938515114145e-01 7.988797403522e-01 8.041271359704e-01 8.095814594629e-01 8.152228766111e-01 8.210404437004e-01 8.270128929547e-01 8.331244502862e-01 8.393573043483e-01 8.456911111961e-01 8.521114062142e-01 8.585947772018e-01 8.651258617572e-01 8.716828965565e-01 8.782484295951e-01 8.848053879937e-01 8.913308045514e-01 8.978119391724e-01 9.042245934959e-01 9.105566589327e-01 9.167875733775e-01 9.228996620705e-01 9.288795326393e-01 9.347075478915e-01 9.403737752550e-01 9.458569876391e-01 9.511482329381e-01 9.562329651337e-01 9.610951568394e-01 9.657293537604e-01 9.701173893164e-01 9.742548103230e-01 9.781282383334e-01 9.817304708512e-01 9.850561088538e-01 9.880924418775e-01 9.908398359382e-01 9.932885777988e-01 9.954369235308e-01 9.972815776143e-01 9.988195321996e-01 1.000051126544e+00 1.000973640923e+00 1.001591854867e+00 1.001902793597e+00 1.001913302550e+00 1.001624449842e+00 1.001042286166e+00 1.000173418465e+00 9.990203747333e-01 9.975972454436e-01 9.959057282830e-01 9.939603014869e-01 9.917690582988e-01 9.893411485264e-01 9.866944375695e-01 9.838333400125e-01 9.807791830357e-01 9.775399029208e-01 9.741321814640e-01 9.705735521069e-01 9.668737343378e-01 9.630574399040e-01 9.591314946106e-01 9.551196674713e-01 9.510360650170e-01 9.468965520194e-01 9.427240866510e-01 9.385264713127e-01 9.343315774116e-01 9.301477773141e-01 9.259962895217e-01 9.218949329167e-01 9.178540230839e-01 9.138991815952e-01 9.100343394636e-01 9.062847171379e-01 9.026583463078e-01 8.991699838428e-01 8.958378270266e-01 8.926638799145e-01 8.896725048994e-01 8.868626311733e-01 8.842531120542e-01 8.818501528814e-01 8.796591585106e-01 8.776958215235e-01 8.759574648596e-01 8.744592322275e-01 8.732004266673e-01 8.721871580992e-01 8.714270793330e-01 8.709166245553e-01 8.706678755230e-01 8.706720093268e-01 8.709400101403e-01 8.714684044795e-01 8.722555773756e-01 8.733075778601e-01 8.746160099178e-01 8.761879266771e-01 8.780131366334e-01 8.800954352609e-01 8.824299120639e-01 8.850118354118e-01 8.878421304862e-01 8.909080196636e-01 8.942137452932e-01 8.977459312186e-01 9.015027812753e-01 9.054766961313e-01 9.096552039635e-01 9.140389686183e-01 9.186087264986e-01 9.233628989561e-01 9.282854512570e-01 9.333664532088e-01 9.385976498719e-01 9.439586557425e-01 9.494442094660e-01 9.550350817810e-01 9.607208762664e-01 9.664844923508e-01 9.723106836052e-01 9.781876665780e-01 9.840940302465e-01 9.900238639954e-01 9.959517295705e-01 1.001870703281e+00 1.007762992532e+00 1.013611611102e+00 1.019411872867e+00 1.025138471184e+00 1.030791997606e+00 1.036352207486e+00 1.041811878131e+00 1.047165464515e+00 1.052394072721e+00 1.057505255945e+00 1.062478742429e+00 1.067318244236e+00 1.072016426484e+00 1.076566418190e+00 1.080974008700e+00 1.085224707094e+00 1.089329219044e+00 1.093276907802e+00 1.097069280387e+00 1.100707812881e+00 1.104182982565e+00 1.107502475457e+00 1.110653935292e+00 1.113640092273e+00 1.116452077715e+00 1.119083578268e+00 1.121532974464e+00 1.123778828772e+00 1.125826287543e+00 1.127649048091e+00 1.129243029971e+00 1.130592177991e+00 1.131673520253e+00 1.132482885300e+00 1.132988815742e+00 1.133187280918e+00 1.133053093529e+00 1.132569502096e+00 1.131729862735e+00 1.130507354582e+00 1.128907121950e+00 1.126908933665e+00 1.124516183354e+00 1.121729439841e+00 1.118548889033e+00 1.114998702357e+00 1.111083827167e+00 1.106841866606e+00 1.102297751887e+00 1.097495910864e+00 1.092488077252e+00 1.087321430064e+00 1.082073123070e+00 1.076802186593e+00 1.071595032355e+00 1.066531410275e+00 1.061695222854e+00 1.057184490295e+00 1.053077038731e+00 1.049473772086e+00 1.046448709083e+00 1.044082913530e+00 1.042447373116e+00 1.041591756763e+00 1.041566500598e+00 1.042388779324e+00 1.044074677565e+00 1.046607259930e+00 1.049958499218e+00 1.054079581514e+00 1.058893814144e+00 1.064325729740e+00 1.070260282500e+00 1.076590301486e+00 1.083184982390e+00 1.089905017732e+00 1.096619241763e+00 1.103174026082e+00 1.109441812438e+00 1.115275413090e+00 1.120551720709e+00 1.125154879227e+00 1.128969775702e+00 1.131919604714e+00 1.133916193717e+00 1.134914382189e+00 1.134874314341e+00 1.133779530365e+00 1.131644219405e+00 1.128485303286e+00 1.124365870419e+00 1.119345632009e+00 1.113520201995e+00 1.106999136625e+00 1.099899342760e+00 1.092367634486e+00 1.084537753113e+00 1.076573534484e+00 1.068619594484e+00 1.060827333636e+00 1.053345473567e+00 1.046292446101e+00 1.039796674566e+00 1.033936065927e+00 1.028791847445e+00 1.024405865807e+00 1.020792600403e+00 1.017957657406e+00 1.015858278566e+00 1.014459946299e+00 1.013687352100e+00 1.013470593195e+00 1.013732568854e+00 1.014384642203e+00 1.015365578887e+00 1.016600054309e+00 1.018050423257e+00 1.019683723247e+00 1.021489015747e+00 1.023487751240e+00 1.025702055450e+00 1.028199216748e+00 1.031036784942e+00 1.034301395692e+00 1.038079198390e+00 1.042450627491e+00 1.047505253898e+00 1.053294252376e+00 1.059874863963e+00 1.067258679420e+00 1.075436630866e+00 1.084372200088e+00 1.093980478297e+00 1.104168627315e+00 1.114792789361e+00 1.125705624203e+00 1.136730404089e+00 1.147681653369e+00 1.158384459912e+00 1.168643826575e+00 1.178306327616e+00 1.187211787964e+00 1.195235539931e+00 1.202283917146e+00 1.208279099798e+00 1.213196497761e+00 1.217019794319e+00 1.219783168392e+00 1.221534628999e+00 1.222346055073e+00 1.222314129588e+00 1.221525755415e+00 1.220094122612e+00 1.218101412348e+00 1.215634159599e+00 1.212753733106e+00 1.209493554155e+00 1.205871414539e+00 1.201860376525e+00 1.197428949268e+00 1.192507967425e+00 1.187019891576e+00 1.180886022855e+00 1.174015617441e+00 1.166350395879e+00 1.157832372666e+00 1.148449887391e+00 1.138222952697e+00 1.127205443890e+00 1.115509388002e+00 1.103268307598e+00 1.090670838957e+00 1.077917022027e+00 1.065231212017e+00 1.052837948452e+00 1.040940817400e+00 1.029730315915e+00 1.019332087635e+00 1.009843354620e+00 1.001286418890e+00 9.936298851951e-01 9.868035881922e-01 9.806782367576e-01 9.751270914075e-01 9.699958537987e-01 9.650083084671e-01 9.582719044475e-01 9.513149668809e-01 9.458882532418e-01 9.430187294320e-01 9.424390523802e-01 9.427504979826e-01 9.421756273916e-01 9.395028697155e-01 9.347460240405e-01 9.291786986501e-01 9.247008337274e-01 9.228779859933e-01 9.241034578706e-01 9.273536015295e-01 9.307242260904e-01 9.324201375409e-01 9.316271659949e-01 9.288770920531e-01 9.257618248766e-01 9.240659262530e-01 9.247776128644e-01 9.275288235894e-01 9.307593752431e-01 9.325151649350e-01 9.314700314405e-01 9.276345826619e-01 9.223863046442e-01 9.178682166865e-01 9.159837446129e-01 9.174431193735e-01 9.214595922038e-01 9.262685302304e-01 9.301184419017e-01 9.322220406641e-01 9.332059974313e-01 9.347932329988e-01 9.388923379055e-01 9.465615712376e-01 9.573690857059e-01 9.695321009022e-01 9.807787011952e-01 9.894172707944e-01 9.950464561336e-01 9.986532064415e-01 1.002055516865e+00 1.006913731031e+00 1.013826628571e+00 1.022019429127e+00 1.029734485617e+00 1.035123926842e+00 1.037191723140e+00 1.036276608577e+00 1.033878043866e+00 1.031934204645e+00 1.031854509747e+00 1.033758358937e+00 1.036406909400e+00 1.037837263986e+00 1.036301679806e+00 1.031083638450e+00 1.022811454148e+00 1.013110000401e+00 1.003762405671e+00 9.958227306244e-01 9.890764181842e-01 9.821561775906e-01 9.733103577598e-01 9.613387661940e-01 9.462237515140e-01 9.292097453851e-01 9.122656424422e-01 8.971294031389e-01 8.844467936902e-01 8.734948818875e-01 8.626172515775e-01 8.501677663784e-01 8.354777603667e-01 8.193136872249e-01 8.036321526671e-01 7.907582276205e-01 7.823118232481e-01 7.784627244494e-01 7.780328212123e-01 7.793404978819e-01 7.812403367010e-01 7.838097667906e-01 7.882992967317e-01 7.963375228603e-01 8.088597801932e-01 8.253904491837e-01 8.440596331116e-01 8.623677922598e-01 8.782369871395e-01 8.907489183949e-01 9.002592422342e-01 9.079258919415e-01 9.148155305549e-01 9.210581398624e-01 9.254618355635e-01 9.249644005200e-01 8.984971317305e-01 8.644639369619e-01 8.070432472295e-01 7.689289080723e-01 7.843671231214e-01 8.450283642096e-01 9.093442576808e-01 9.391942280979e-01 9.196622565057e-01 8.632390658353e-01 8.062517790483e-01 7.906867463018e-01 8.283804373895e-01 8.880771330005e-01 9.264297452335e-01 9.172590709805e-01 8.613265445762e-01 7.869179355845e-01 7.409734939866e-01 7.569690419787e-01 8.195355704597e-01 8.819221606271e-01 9.061777062227e-01 8.797921340819e-01 8.170922770316e-01 7.546084731985e-01 7.331875428669e-01 7.638337155717e-01 8.167669884943e-01 8.525886122772e-01 8.499370807647e-01 8.128947809226e-01 7.680443113228e-01 7.504648082917e-01 7.759296440400e-01 8.251417435553e-01 8.629726008344e-01 8.646553445516e-01 8.272387360518e-01 7.711458442878e-01 7.332504215685e-01 7.433607580568e-01 7.959107621192e-01 8.563093475167e-01 8.915217893076e-01 8.875269445302e-01 8.525150883807e-01 8.128709320432e-01 7.993528489496e-01 8.239767828750e-01 8.694441233982e-01 9.061171339961e-01 9.138819586117e-01 8.919921087626e-01 8.588652801694e-01 8.421552278908e-01 8.585309764451e-01 8.980286187548e-01 9.326341872857e-01 9.377620814641e-01 9.068472133693e-01 8.568833986392e-01 8.244033352652e-01 8.432812540461e-01 9.122762368573e-01 9.948876663578e-01 1.050135577655e+00 1.054194867124e+00 1.007631285543e+00 9.364394924019e-01 8.853631361782e-01 8.920204240027e-01 9.521251217985e-01 1.024215801530e+00 1.066307496444e+00 1.058451396896e+00 1.007720999260e+00 9.449167830758e-01 9.102057269138e-01 9.236957751784e-01 9.663161751991e-01 9.991012191423e-01 9.944763555641e-01 9.520150074067e-01 9.005233221546e-01 8.847312742563e-01 9.289524283436e-01 1.009890253522e+00 1.078778743461e+00 1.096825728270e+00 1.051292260047e+00 9.597775568370e-01 8.688824500101e-01 8.354420968613e-01 8.780223284844e-01 9.555700403981e-01
 3.162453026773e-01 3.173076372057e-01 3.184382328321e-01 3.196367637220e-01 3.208537440856e-01 3.220243206325e-01 3.231196051879e-01 3.241763429483e-01 3.252671443597e-01 3.264410141580e-01 3.276822878434e-01 3.289295096967e-01 3.301246722128e-01 3.312535079677e-01 3.323550969109e-01 3.334938339211e-01 3.347088286761e-01 3.359841132551e-01 3.372583753195e-01 3.384805356953e-01 3.396479608270e-01 3.408016574899e-01 3.419952928312e-01 3.432563532093e-01 3.445654236722e-01 3.458687485068e-01 3.471192987202e-01 3.483203269079e-01 3.495206538661e-01 3.507667162047e-01 3.520669184996e-01 3.533911956831e-01 3.547063888238e-01 3.559905021693e-01 3.572428175279e-01 3.584799982470e-01 3.597332867425e-01 3.610278400203e-01 3.623645427603e-01 3.637152658807e-01 3.650405776594e-01 3.663182838869e-01 3.675650986783e-01 3.688261947566e-01 3.701409477319e-01 3.715033993195e-01 3.728754065411e-01 3.742207046886e-01 3.755307128953e-01 3.768177358093e-01 3.781038381325e-01 3.794164813993e-01 3.807813970163e-01 3.821917444263e-01 3.836018611355e-01 3.849574496626e-01 3.862451457820e-01 3.875178532902e-01 3.888590991293e-01 3.903081674701e-01 3.918103747185e-01 3.932563561008e-01 3.945926490528e-01 3.958808941897e-01 3.972361714201e-01 3.987140350807e-01 4.002575474771e-01 4.017636890883e-01 4.031793415161e-01 4.045479664542e-01 4.059595253229e-01 4.074520539872e-01 4.089808441680e-01 4.104816823690e-01 4.119469990059e-01 4.134191699407e-01 4.149218559087e-01 4.164295824072e-01 4.179012965748e-01 4.193412845519e-01 4.208092013773e-01 4.223583473100e-01 4.239599434176e-01 4.255141839897e-01 4.269530357650e-01 4.283295285890e-01 4.297743010470e-01 4.313696411409e-01 4.330586396728e-01 4.346923327690e-01 4.361705567037e-01 4.375429908941e-01 4.389715316337e-01 4.405772420902e-01 4.423209590745e-01 4.440406828438e-01 4.456066226666e-01 4.470365929042e-01 4.484752525484e-01 4.500603282577e-01 4.518014485331e-01 4.535729790807e-01 4.552326569096e-01 4.567500826559e-01 4.582272806741e-01 4.597982307483e-01 4.615111396555e-01 4.632946848132e-01 4.650237857085e-01 4.666350944538e-01 4.681803031737e-01 4.697745924394e-01 4.714801705198e-01 4.732607562296e-01 4.750207428241e-01 4.766982423524e-01 4.783167091650e-01 4.799537750776e-01 4.816667557868e-01 4.834382644446e-01 4.852005516121e-01 4.869096867491e-01 4.885794526969e-01 4.902560512101e-01 4.919786582056e-01 4.937441515015e-01 4.955162441155e-01 4.972617496187e-01 4.989814382099e-01 5.006989334413e-01 5.024400361902e-01 5.042152473773e-01 5.060151924356e-01 5.078139134295e-01 5.095897406278e-01 5.113475938006e-01 5.131101854037e-01 5.148986418477e-01 5.167178481217e-01 5.185520656716e-01 5.203732401340e-01 5.221693999202e-01 5.239550300394e-01 5.257552351519e-01 5.275813146668e-01 5.294283594348e-01 5.312777587089e-01 5.331114208398e-01 5.349296859208e-01 5.367502703426e-01 5.385869485692e-01 5.404401104883e-01 5.423040287625e-01 5.441671124400e-01 5.460247406022e-01 5.478786895759e-01 5.497365483140e-01 5.516018496921e-01 5.534750668662e-01 5.553584986166e-01 5.572478184428e-01 5.591344594139e-01 5.610166443646e-01 5.628964892341e-01 5.647810907158e-01 5.666746327806e-01 5.685778496559e-01 5.704832638337e-01 5.723849854869e-01 5.742848835067e-01 5.761868614458e-01 5.780925324216e-01 5.800035808086e-01 5.819199098927e-01 5.838395553931e-01 5.857611052488e-01 5.876847250504e-01 5.896086018658e-01 5.915310499199e-01 5.934571693328e-01 5.953871265804e-01 5.973225577116e-01 5.992624785571e-01 6.012048841444e-01 6.031456600119e-01 6.050842465901e-01 6.070232139526e-01 6.089653270752e-01 6.109134288865e-01 6.128679778122e-01 6.148249970886e-01 6.167793265022e-01 6.187309047539e-01 6.206807172795e-01 6.226337790034e-01 6.245924942505e-01 6.265582779994e-01 6.285256057921e-01 6.304894735871e-01 6.324491861490e-01 6.344090457607e-01 6.363741989184e-01 6.383476157274e-01 6.403226731294e-01 6.422914461721e-01 6.442530726041e-01 6.462151390774e-01 6.481842058666e-01 6.501602972540e-01 6.521341099568e-01 6.540976254557e-01 6.560518325032e-01 6.580089983503e-01 6.599742410517e-01 6.619440726073e-01 6.639089997984e-01 6.658631345106e-01 6.678127556203e-01 6.697679212858e-01 6.717315214282e-01 6.736964422463e-01 6.756547186736e-01 6.776066238412e-01 6.795587171997e-01 6.815182350111e-01 6.834829907013e-01 6.854456471870e-01 6.873996694344e-01 6.893506599123e-01 6.913048306873e-01 6.932629330147e-01 6.952209422422e-01 6.971713127591e-01 6.991148936090e-01 7.010574191881e-01 7.030009766702e-01 7.049456502675e-01 7.068852442368e-01 7.088175003252e-01 7.107453896916e-01 7.126721197689e-01 7.145996791371e-01 7.165243365168e-01 7.184445657630e-01 7.203602253332e-01 7.222718999600e-01 7.241812088484e-01 7.260895644365e-01 7.279942278093e-01 7.298950864194e-01 7.317922771834e-01 7.336849223441e-01 7.355736245394e-01 7.374590485047e-01 7.393412611434e-01 7.412192597699e-01 7.430933580395e-01 7.449615748076e-01 7.468251015613e-01 7.486836677437e-01 7.505392793272e-01 7.523897251014e-01 7.542356331116e-01 7.560761683887e-01 7.579113340603e-01 7.597403937446e-01 7.615646455093e-01 7.633827314688e-01 7.651962332502e-01 7.670040789899e-01 7.688049582814e-01 7.705989656574e-01 7.723889619871e-01 7.741740110967e-01 7.759531147885e-01 7.777243443080e-01 7.794877730554e-01 7.812431092495e-01 7.829939503987e-01 7.847388239367e-01 7.864768937073e-01 7.882068707618e-01 7.899287079928e-01 7.916422384812e-01 7.933472873256e-01 7.950432422678e-01 7.967325089561e-01 7.984151063747e-01 8.000907197837e-01 8.017578454925e-01 8.034150887108e-01 8.050630361726e-01 8.067013175130e-01 8.083299451662e-01 8.099505356742e-01 8.115623300473e-01 8.131675290610e-01 8.147631254342e-01 8.163469430911e-01 8.179182803797e-01 8.194780083737e-01 8.210298236981e-01 8.225747272442e-01 8.241121096139e-01 8.256381962914e-01 8.271508972806e-01 8.286508737742e-01 8.301384353239e-01 8.316167068646e-01 8.330881515006e-01 8.345501593702e-01 8.360000403239e-01 8.374355413554e-01 8.388550148120e-01 8.402640077721e-01 8.416642328018e-01 8.430556370350e-01 8.444357861879e-01 8.458020142990e-01 8.471524665223e-01 8.484880116718e-01 8.498112267636e-01 8.511249845871e-01 8.524294932173e-01 8.537212584760e-01 8.549957871331e-01 8.562544171409e-01 8.574977594387e-01 8.587299063437e-01 8.599534957621e-01 8.611648056885e-01 8.623593721723e-01 8.635368016415e-01 8.646972256684e-01 8.658444691317e-01 8.669817400631e-01 8.681067868073e-01 8.692155198103e-01 8.703068454573e-01 8.713803266943e-01 8.724388781063e-01 8.734856187113e-01 8.745184516104e-01 8.755353479331e-01 8.765353459542e-01 8.775155579036e-01 8.784798838431e-01 8.794305788417e-01 8.803658238092e-01 8.812847964989e-01 8.821851805545e-01 8.830655264974e-01 8.839300615981e-01 8.847779858714e-01 8.856094122822e-01 8.864238201256e-01 8.872178676335e-01 8.879920607789e-01 8.887490254543e-01 8.894890849330e-01 8.902111574122e-01 8.909147004427e-01 8.915969170190e-01 8.922597665566e-01 8.929052048191e-01 8.935323117241e-01 8.941403017158e-01 8.947283435631e-01 8.952952824829e-01 8.958430323321e-01 8.963731836362e-01 8.968827318606e-01 8.973727906869e-01 8.978417477686e-01 8.982897543981e-01 8.987181145794e-01 8.991270904523e-01 8.995148544559e-01 8.998828636485e-01 9.002277602101e-01 9.005518968240e-01 9.008556085754e-01 9.011373220378e-01 9.013988805155e-01 9.016384615123e-01 9.018550609910e-01 9.020504207008e-01 9.022233695813e-01 9.023739154078e-01 9.025031558713e-01 9.026097855368e-01 9.026942261729e-01 9.027565500702e-01 9.027944316411e-01 9.028102561703e-01 9.028036129893e-01 9.027739826540e-01 9.027222803236e-01 9.026466374849e-01 9.025469575781e-01 9.024231959643e-01 9.022763670097e-01 9.021066018440e-01 9.019130634979e-01 9.016949839458e-01 9.014523718473e-01 9.011867246069e-01 9.008960169594e-01 9.005815275762e-01 9.002431346594e-01 8.998793363255e-01 8.994913788116e-01 8.990799219285e-01 8.986428782392e-01 8.981817947902e-01 8.976948384045e-01 8.971833397700e-01 8.966484794490e-01 8.960871077390e-01 8.955018330991e-01 8.948908653901e-01 8.942540842517e-01 8.935931111459e-01 8.929067465675e-01 8.921946931233e-01 8.914583623762e-01 8.906954308228e-01 8.899076285029e-01 8.890939777568e-01 8.882553002387e-01 8.873906792673e-01 8.865010185793e-01 8.855854742876e-01 8.846441261632e-01 8.836768941298e-01 8.826844558750e-01 8.816669073392e-01 8.806230148839e-01 8.795535242849e-01 8.784590719815e-01 8.773379156402e-01 8.761917514250e-01 8.750204197405e-01 8.738227345305e-01 8.725999695811e-01 8.713517387330e-01 8.700784310194e-01 8.687797592352e-01 8.674546777401e-01 8.661051726359e-01 8.647308989610e-01 8.633303426546e-01 8.619054482611e-01 8.604551484229e-01 8.589796073980e-01 8.574798825527e-01 8.559550854228e-01 8.544052832120e-01 8.528318276719e-01 8.512328504226e-01 8.496095786930e-01 8.479625266716e-01 8.462911716239e-01 8.445964450374e-01 8.428773927416e-01 8.411340165829e-01 8.393678570596e-01 8.375778100625e-01 8.357648300885e-01 8.339289048440e-01 8.320698208734e-01 8.301885454890e-01 8.282836363939e-01 8.263567466276e-01 8.244087028175e-01 8.224383860102e-01 8.204460777484e-01 8.184329818590e-01 8.163982099220e-01 8.143432724845e-01 8.122668423261e-01 8.101703250997e-01 8.080544287508e-01 8.059179426237e-01 8.037624916687e-01 8.015876208909e-01 7.993933810075e-01 7.971815270064e-01 7.949505542943e-01 7.927021483577e-01 7.904363530028e-01 7.881534853209e-01 7.858535265926e-01 7.835375408500e-01 7.812050814386e-01 7.788578603281e-01 7.764947726464e-01 7.741178059942e-01 7.717264540433e-01 7.693200972997e-01 7.669022594259e-01 7.644702639988e-01 7.620260045913e-01 7.595710723234e-01 7.571038312792e-01 7.546265982880e-01 7.521382089117e-01 7.496400037722e-01 7.471341431426e-01 7.446183519793e-01 7.420956308591e-01 7.395653337574e-01 7.370279092904e-01 7.344849847764e-01 7.319365559375e-01 7.293836954538e-01 7.268268964746e-01 7.242659061106e-01 7.217032736341e-01 7.191378758818e-01 7.165724687747e-01 7.140059379329e-01 7.114396746828e-01 7.088748499069e-01 7.063113182911e-01 7.037512057336e-01 7.011952925065e-01 6.986427340404e-01 6.960963084342e-01 6.935555059729e-01 6.910217684027e-01 6.884963764833e-01 6.859797354868e-01 6.834732697439e-01 6.809774380303e-01 6.784925296081e-01 6.760213211359e-01 6.735634816222e-01 6.711203470877e-01 6.686929387301e-01 6.662820595191e-01 6.638895207228e-01 6.615158632545e-01 6.591615119704e-01 6.568283694914e-01 6.545172763812e-01 6.522297049145e-01 6.499663173385e-01 6.477277782862e-01 6.455161635462e-01 6.433320665593e-01 6.411773291077e-01 6.390516358799e-01 6.369576078146e-01 6.348956817472e-01 6.328665560238e-01 6.308725179229e-01 6.289140744267e-01 6.269920956081e-01 6.251083329505e-01 6.232631832202e-01 6.214581842126e-01 6.196958975727e-01 6.179749612923e-01 6.162976977839e-01 6.146658638090e-01 6.130789186126e-01 6.115398384019e-01 6.100482003527e-01 6.086061041164e-01 6.072134639040e-01 6.058726373753e-01 6.045840889843e-01 6.033486775061e-01 6.021669462349e-01 6.010403205432e-01 5.999701858725e-01 5.989570277699e-01 5.980012281360e-01 5.971045291113e-01 5.962667889766e-01 5.954891384287e-01 5.947732812659e-01 5.941181623198e-01 5.935253140571e-01 5.929957623954e-01 5.925291994702e-01 5.921269579830e-01 5.917891187434e-01 5.915159282634e-01 5.913074247793e-01 5.911651979004e-01 5.910880974538e-01 5.910783358253e-01 5.911343813135e-01 5.912567898444e-01 5.914463509521e-01 5.917021944385e-01 5.920237211001e-01 5.924133694185e-01 5.928687092486e-01 5.933901171266e-01 5.939777615187e-01 5.946309230293e-01 5.953500857229e-01 5.961343326303e-01 5.969832075561e-01 5.978962398624e-01 5.988728540813e-01 5.999124897083e-01 6.010146072185e-01 6.021785199347e-01 6.034038747828e-01 6.046884882961e-01 6.060328424907e-01 6.074365249866e-01 6.088964499870e-01 6.104151272036e-01 6.119876643955e-01 6.136153554239e-01 6.152968186645e-01 6.170303050810e-01 6.188156415783e-01 6.206505846210e-01 6.225354171197e-01 6.244661966159e-01 6.264447125891e-01 6.284678878769e-01 6.305347091674e-01 6.326439244836e-01 6.347935687399e-01 6.369837720051e-01 6.392113088283e-01 6.414753787050e-01 6.437750770537e-01 6.461075242451e-01 6.484724975690e-01 6.508679165389e-01 6.532923385789e-01 6.557447664277e-01 6.582214597185e-01 6.607239849553e-01 6.632485389999e-01 6.657935147323e-01 6.683589223715e-01 6.709409815538e-01 6.735403075956e-01 6.761524841364e-01 6.787788383907e-01 6.814156275457e-01 6.840619028789e-01 6.867167985365e-01 6.893763311532e-01 6.920416809119e-01 6.947090903825e-01 6.973780153055e-01 7.000467909811e-01 7.027121266165e-01 7.053750041763e-01 7.080305964574e-01 7.106806428368e-01 7.133215396696e-01 7.159511244391e-01 7.185706413940e-01 7.211734935345e-01 7.237638014203e-01 7.263349341992e-01 7.288883025483e-01 7.314220917138e-01 7.339316668583e-01 7.364215416363e-01 7.388824006646e-01 7.413191321290e-01 7.437271624523e-01 7.461039547454e-01 7.484520075312e-01 7.507640596030e-01 7.530450312897e-01 7.552871727971e-01 7.574923682729e-01 7.596601910751e-01 7.617844820929e-01 7.638714273510e-01 7.659094109570e-01 7.679067383972e-01 7.698555344376e-01 7.717561744264e-01 7.736106060496e-01 7.754086377353e-01 7.771610826085e-01 7.788543634283e-01 7.804959036883e-01 7.820810833605e-01 7.836058054721e-01 7.850772056089e-01 7.864811382515e-01 7.878301373770e-01 7.891117528304e-01 7.903305052583e-01 7.914856857037e-01 7.925689557738e-01 7.935916051991e-01 7.945369431760e-01 7.954183650728e-01 7.962255189497e-01 7.969577152303e-01 7.976220927851e-01 7.982038502557e-01 7.987169446033e-01 7.991457014705e-01 7.995003916495e-01 7.997762326416e-01 7.999663570509e-01 8.000829285169e-01 8.001080101433e-01 8.000571834072e-01 7.999166671228e-01 7.996917514808e-01 7.993835818503e-01 7.989813187865e-01 7.984998169586e-01 7.979199185244e-01 7.972577211712e-01 7.965008647103e-01 7.956511412868e-01 7.947151893534e-01 7.936768266269e-01 7.925548886060e-01 7.913290379778e-01 7.900139113661e-01 7.886021172189e-01 7.870900635411e-01 7.854882829330e-01 7.837786712139e-01 7.819810303008e-01 7.800772330570e-01 7.780769981546e-01 7.759794341792e-01 7.737754772855e-01 7.714799602804e-01 7.690738701022e-01 7.665742262722e-01 7.639693989445e-01 7.612626684980e-01 7.584582137925e-01 7.555435022199e-01 7.525358568942e-01 7.494176214240e-01 7.462024267107e-01 7.428830273243e-01 7.394584543467e-01 7.359379625803e-01 7.323065474391e-01 7.285811044952e-01 7.247483144327e-01 7.208154197695e-01 7.167826939920e-01 7.126436878919e-01 7.084110889264e-01 7.040708011792e-01 6.996363387277e-01 6.951006041822e-01 6.904638201363e-01 6.857347015896e-01 6.809008033133e-01 6.759783721452e-01 6.709544823716e-01 6.658383631829e-01 6.606302893143e-01 6.553242152355e-01 6.499348435211e-01 6.444476077544e-01 6.388773244600e-01 6.332170191059e-01 6.274701779371e-01 6.216437355257e-01 6.157278097443e-01 6.097397998630e-01 6.036665593691e-01 5.975206106998e-01 5.913010187828e-01 5.850049942290e-01 5.786466500568e-01 5.722139369542e-01 5.657250246830e-01 5.591699520200e-01 5.525579369751e-01 5.458951355345e-01 5.391745434711e-01 5.324153464780e-01 5.256048348842e-01 5.187613176664e-01 5.118809573182e-01 5.049678114509e-01 4.980368106421e-01 4.910772294456e-01 4.841123629643e-01 4.771319977847e-01 4.701535768702e-01 4.631803499482e-01 4.562138601969e-01 4.492734176103e-01 4.423525763113e-01 4.354725105006e-01 4.286339028922e-01 4.218479786559e-01 4.151289450311e-01 4.084768759256e-01 4.019170707730e-01 3.954471217034e-01 3.890886874451e-01 3.828511728353e-01 3.767444915067e-01 3.707924041942e-01 3.649965392928e-01 3.593843565211e-01 3.539637979616e-01 3.487537227373e-01 3.437728331800e-01 3.390316399476e-01 3.345574451450e-01 3.303561839602e-01 3.264557740647e-01 3.228662119434e-01 3.196063062459e-01 3.166949977977e-01 3.141415111133e-01 3.119685841350e-01 3.101803025926e-01 3.087962773518e-01 3.078210767984e-01 3.072644661627e-01 3.071357565041e-01 3.074319062632e-01 3.081627256381e-01 3.093212676850e-01 3.109092115941e-01 3.129198698861e-01 3.153460964641e-01 3.181827778882e-01 3.214129958494e-01 3.250339673160e-01 3.290233520668e-01 3.333742642874e-01 3.380684898088e-01 3.430894205846e-01 3.484248323546e-01 3.540517628249e-01 3.599612130797e-01 3.661293874832e-01 3.725449978635e-01 3.791899804357e-01 3.860453095921e-01 3.931018686142e-01 4.003364713611e-01 4.077418646959e-01 4.152971802142e-01 4.229919565925e-01 4.308147235086e-01 4.387454705817e-01 4.467802741887e-01 4.548994942526e-01 4.630976761322e-01 4.713595839870e-01 4.796746681237e-01 4.880365753671e-01 4.964290521855e-01 5.048492888278e-01 5.132819796779e-01 5.217219714936e-01 5.301604571544e-01 5.385858664072e-01 5.469954127787e-01 5.553761255962e-01 5.637245434944e-01 5.720302797853e-01 5.802877838049e-01 5.884906845590e-01 5.966288088939e-01 6.047014482056e-01 6.126963465125e-01 6.206112437838e-01 6.284393234149e-01 6.361727804707e-01 6.438094208944e-01 6.513402467717e-01 6.587631280367e-01 6.660692259892e-01 6.732561274983e-01 6.803175548503e-01 6.872482613682e-01 6.940457793561e-01 7.007009453858e-01 7.072146782376e-01 7.135783613328e-01 7.197900094220e-01 7.258448281634e-01 7.317379444306e-01 7.374680443523e-01 7.430277538302e-01 7.484167950974e-01 7.536295727669e-01 7.586629445611e-01 7.635156726672e-01 7.681814448857e-01 7.726610780567e-01 7.769481097260e-01 7.810418917817e-01 7.849417034888e-01 7.886413516298e-01 7.921433220803e-01 7.954411854270e-01 7.985373171514e-01 8.014288177444e-01 8.041127518814e-01 8.065919319254e-01 8.088607928035e-01 8.109235101339e-01 8.127763999116e-01 8.144204290556e-01 8.158576597507e-01 8.170856756678e-01 8.181075664873e-01 8.189222592542e-01 8.195339513531e-01 8.199420493202e-01 8.201497118160e-01 8.201592100179e-01 8.199732313228e-01 8.195946248091e-01 8.190275036937e-01 8.182749453841e-01 8.173415930694e-01 8.162326834507e-01 8.149513072074e-01 8.135057228038e-01 8.119004426169e-01 8.101408507980e-01 8.082362361631e-01 8.061910313226e-01 8.040159464400e-01 8.017165646373e-01 7.993037269172e-01 7.967857208457e-01 7.941720166243e-01 7.914739331340e-01 7.887005183249e-01 7.858639403219e-01 7.829756770467e-01 7.800476042503e-01 7.770937340006e-01 7.741241534093e-01 7.711554739076e-01 7.681992062529e-01 7.652708707569e-01 7.623849221183e-01 7.595550627624e-01 7.567985729132e-01 7.541275926855e-01 7.515608805763e-01 7.491109884215e-01 7.467944632004e-01 7.446279973973e-01 7.426243067080e-01 7.408014484085e-01 7.391706126885e-01 7.377485012980e-01 7.365488541137e-01 7.355830945593e-01 7.348656115440e-01 7.344068058658e-01 7.342175691488e-01 7.343079295193e-01 7.346855286611e-01 7.353588968330e-01 7.363344472880e-01 7.376162327327e-01 7.392069804699e-01 7.411118149546e-01 7.433279061444e-01 7.458577870757e-01 7.486968779916e-01 7.518430367278e-01 7.552907866487e-01 7.590321173945e-01 7.630634711733e-01 7.673706424370e-01 7.719469115984e-01 7.767797117444e-01 7.818541926411e-01 7.871619989584e-01 7.926818629957e-01 7.984049753720e-01 8.043102691549e-01 8.103824239337e-01 8.166069661102e-01 8.229601347578e-01 8.294297655085e-01 8.359930212685e-01 8.426330043391e-01 8.493305943465e-01 8.560651770557e-01 8.628212240092e-01 8.695753419838e-01 8.763131155393e-01 8.830125143079e-01 8.896571541647e-01 8.962289394630e-01 9.027072890471e-01 9.090807997887e-01 9.153263033380e-01 9.214318932245e-01 9.273799583519e-01 9.331558341963e-01 9.387453858946e-01 9.441316004391e-01 9.493070083597e-01 9.542535709692e-01 9.589620921799e-01 9.634220029523e-01 9.676206902121e-01 9.715532552624e-01 9.752051501234e-01 9.785738904494e-01 9.816497116734e-01 9.844277639721e-01 9.869035334562e-01 9.890705224209e-01 9.909305168424e-01 9.924757690412e-01 9.937092393273e-01 9.946283104274e-01 9.952345583256e-01 9.955309866800e-01 9.955182718960e-01 9.952021736706e-01 9.945853694847e-01 9.936765243661e-01 9.924791360128e-01 9.910029384047e-01 9.892568649564e-01 9.872468837291e-01 9.849891986408e-01 9.824885827273e-01 9.797624838235e-01 9.768209127852e-01 9.736760179265e-01 9.703478960922e-01 9.668431243214e-01 9.631853138017e-01 9.593853422753e-01 9.554606867327e-01 9.514308662895e-01 9.473074764397e-01 9.431155497773e-01 9.388651663931e-01 9.345811610467e-01 9.302763674738e-01 9.259695917067e-01 9.216822300558e-01 9.174252778808e-01 9.132244883248e-01 9.090881225382e-01 9.050392151678e-01 9.010918036326e-01 8.972583549914e-01 8.935620148155e-01 8.900052919376e-01 8.866140321112e-01 8.833923386495e-01 8.803539317837e-01 8.775145625315e-01 8.748763115390e-01 8.724589791569e-01 8.702608405882e-01 8.682959760309e-01 8.665713518088e-01 8.650872447864e-01 8.638573948199e-01 8.628754600934e-01 8.621557652629e-01 8.616931102922e-01 8.614921377334e-01 8.615566322234e-01 8.618817263820e-01 8.624740476280e-01 8.633258102329e-01 8.644430753461e-01 8.658191396673e-01 8.674528058325e-01 8.693451121869e-01 8.714869283890e-01 8.738814540945e-01 8.765175211967e-01 8.793970962640e-01 8.825114377548e-01 8.858547241309e-01 8.894254174099e-01 8.932094370018e-01 8.972091884063e-01 9.014079136047e-01 9.058024095605e-01 9.103848055122e-01 9.151409458769e-01 9.200674440995e-01 9.251440342846e-01 9.303704210901e-01 9.357280152180e-01 9.412039139586e-01 9.467906463368e-01 9.524674171961e-01 9.582279280382e-01 9.640505016523e-01 9.699276053818e-01 9.758393225672e-01 9.817729191580e-01 9.877170218964e-01 9.936489984193e-01 9.995642022028e-01 1.005438740408e+00 1.011268132182e+00 1.017034311125e+00 1.022723172728e+00 1.028330899807e+00 1.033835489702e+00 1.039238550469e+00 1.044522051538e+00 1.049681733536e+00 1.054714254662e+00 1.059603134778e+00 1.064357165446e+00 1.068959131031e+00 1.073415070236e+00 1.077718719501e+00 1.081865057962e+00 1.085861485232e+00 1.089694981907e+00 1.093377365712e+00 1.096897100764e+00 1.100258364382e+00 1.103460338415e+00 1.106495347535e+00 1.109369747313e+00 1.112067903972e+00 1.114596071009e+00 1.116940799419e+00 1.119096377740e+00 1.121058251127e+00 1.122805116457e+00 1.124340396995e+00 1.125637094531e+00 1.126689582163e+00 1.127482834619e+00 1.127992991896e+00 1.128218550017e+00 1.128127924396e+00 1.127720327881e+00 1.126972792801e+00 1.125875450536e+00 1.124424095645e+00 1.122600100518e+00 1.120413702096e+00 1.117854578789e+00 1.114935436195e+00 1.111665659583e+00 1.108060076963e+00 1.104149428551e+00 1.099954772360e+00 1.095524802922e+00 1.090897436874e+00 1.086129082653e+00 1.081282830988e+00 1.076417558423e+00 1.071618952524e+00 1.066953244760e+00 1.062512039709e+00 1.058376468623e+00 1.054628861924e+00 1.051363565272e+00 1.048647916492e+00 1.046568289099e+00 1.045182563090e+00 1.044549771332e+00 1.044710486393e+00 1.045689119057e+00 1.047502326479e+00 1.050131375857e+00 1.053558773135e+00 1.057729827808e+00 1.062584358427e+00 1.068042654764e+00 1.073997190486e+00 1.080350066143e+00 1.086963961578e+00 1.093718396528e+00 1.100471519521e+00 1.107082945295e+00 1.113420337150e+00 1.119335601169e+00 1.124715027663e+00 1.129425600040e+00 1.133364974491e+00 1.136439201071e+00 1.138560078585e+00 1.139680270874e+00 1.139743351398e+00 1.138736931530e+00 1.136653582076e+00 1.133513577721e+00 1.129363869258e+00 1.124255401098e+00 1.118284090559e+00 1.111539119092e+00 1.104144778599e+00 1.096233893450e+00 1.087943907840e+00 1.079437809215e+00 1.070857967517e+00 1.062372774327e+00 1.054123776941e+00 1.046256755101e+00 1.038901070313e+00 1.032156885762e+00 1.026127238757e+00 1.020860353844e+00 1.016405740914e+00 1.012770989095e+00 1.009941446331e+00 1.007890827275e+00 1.006551536906e+00 1.005871228000e+00 1.005761113798e+00 1.006143453354e+00 1.006943006249e+00 1.008078842154e+00 1.009504082789e+00 1.011160834039e+00 1.013034984388e+00 1.015117211200e+00 1.017423425043e+00 1.019995193747e+00 1.022877258731e+00 1.026150695392e+00 1.029881325897e+00 1.034158064017e+00 1.039057811223e+00 1.044646089591e+00 1.050987176831e+00 1.058099983689e+00 1.066005404503e+00 1.074670958834e+00 1.084047056935e+00 1.094053807938e+00 1.104567723204e+00 1.115465312050e+00 1.126573355098e+00 1.137731546071e+00 1.148754890226e+00 1.159463043798e+00 1.169692522952e+00 1.179270272507e+00 1.188071898453e+00 1.195972236273e+00 1.202887115242e+00 1.208763945681e+00 1.213568626736e+00 1.217316828389e+00 1.220028776522e+00 1.221772985909e+00 1.222621299172e+00 1.222662253466e+00 1.222000285427e+00 1.220721762512e+00 1.218927733200e+00 1.216682841424e+00 1.214047886219e+00 1.211053559244e+00 1.207700232639e+00 1.203978208003e+00 1.199831459490e+00 1.195208306650e+00 1.190029254528e+00 1.184216375360e+00 1.177703424404e+00 1.170420839454e+00 1.162343844434e+00 1.153456765553e+00 1.143798060214e+00 1.133434320396e+00 1.122471865974e+00 1.111064580832e+00 1.099380501785e+00 1.087628764371e+00 1.076008091568e+00 1.064728202383e+00 1.053975321555e+00 1.043894921472e+00 1.034606071834e+00 1.026149944640e+00 1.018536218040e+00 1.011703942513e+00 1.005552000069e+00 9.999536495089e-01 9.947507274800e-01 9.898065298176e-01 9.849846254680e-01 9.800398396977e-01 9.731949825500e-01 9.660170278737e-01 9.602961425621e-01 9.570957707980e-01 9.561854088765e-01 9.561857430842e-01 9.553276701229e-01 9.523914182440e-01 9.473804332053e-01 9.415518572716e-01 9.367923134434e-01 9.346548480384e-01 9.355236508001e-01 9.383638935597e-01 9.412535776162e-01 9.423728368506e-01 9.408851959515e-01 9.373106163852e-01 9.332502890275e-01 9.305268953558e-01 9.301845879604e-01 9.319281055209e-01 9.342621559570e-01 9.352818322104e-01 9.337033192645e-01 9.295817203889e-01 9.243391303498e-01 9.201643810197e-01 9.189814572385e-01 9.214916758317e-01 9.268647577152e-01 9.332718643945e-01 9.388966175529e-01 9.428898707670e-01 9.458201281589e-01 9.493422749999e-01 9.552855577368e-01 9.646323891697e-01 9.768926803492e-01 9.902597219178e-01 1.002466005027e+00 1.011847061167e+00 1.018031848201e+00 1.022041450365e+00 1.025729426489e+00 1.030789880792e+00 1.037862614284e+00 1.046209891567e+00 1.054091605817e+00 1.059658518188e+00 1.061892034910e+00 1.061090621328e+00 1.058708512358e+00 1.056645327111e+00 1.056287412826e+00 1.057745230399e+00 1.059782101091e+00 1.060430409423e+00 1.057921754018e+00 1.051510704553e+00 1.041807696579e+00 1.030441707290e+00 1.019244828328e+00 1.009357281924e+00 1.000658968557e+00 9.918590954697e-01 9.812357723514e-01 9.675793003166e-01 9.508413579796e-01 9.322516585854e-01 9.138022215670e-01 8.972940671938e-01 8.834606582194e-01 8.716606805983e-01 8.602866328060e-01 8.477108422571e-01 8.332724848711e-01 8.177455498747e-01 8.031040761111e-01 7.916837859341e-01 7.850767826487e-01 7.833738150463e-01 7.852612443736e-01 7.888825664883e-01 7.928933012677e-01 7.971636557030e-01 8.027529001841e-01 8.111509219983e-01 8.232549677558e-01 8.386577785182e-01 8.556309630191e-01 8.718340670921e-01 8.853308601345e-01 8.953210383767e-01 9.022965260848e-01 9.076041866566e-01 9.125788192838e-01 9.176422918649e-01 9.217828191298e-01 9.218981405502e-01 9.024974830765e-01 8.739118768061e-01 8.193860244027e-01 7.763132582287e-01 7.808170575009e-01 8.327071040966e-01 8.953528146480e-01 9.295519487330e-01 9.165429533483e-01 8.642610763431e-01 8.052383953736e-01 7.816666549642e-01 8.114220467940e-01 8.687684020942e-01 9.104135542235e-01 9.070661993742e-01 8.556351965132e-01 7.810984716091e-01 7.299447437838e-01 7.406444147661e-01 8.035180151413e-01 8.717551712802e-01 9.038354640950e-01 8.831336351556e-01 8.203563020228e-01 7.505688098674e-01 7.187632988774e-01 7.446827966930e-01 8.021771783015e-01 8.482585093368e-01 8.559397956840e-01 8.240400477835e-01 7.754345506048e-01 7.461409925647e-01 7.595862159849e-01 8.040704108839e-01 8.450975068727e-01 8.539273097367e-01 8.227050722635e-01 7.677336316966e-01 7.246543348399e-01 7.275767830322e-01 7.774754862527e-01 8.412867348480e-01 8.827873475247e-01 8.834902139776e-01 8.476316079064e-01 7.999295890423e-01 7.745174587703e-01 7.911893774135e-01 8.374276997582e-01 8.816847797467e-01 8.987251025303e-01 8.825027288732e-01 8.475688713331e-01 8.215394560468e-01 8.266948232988e-01 8.603477039553e-01 8.973084305991e-01 9.112632306467e-01 8.921184010302e-01 8.529505726571e-01 8.266656599433e-01 8.457667401837e-01 9.116066115428e-01 9.911699203000e-01 1.044527094134e+00 1.046921706557e+00 9.974787562693e-01 9.216257120164e-01 8.660412816592e-01 8.725240900080e-01 9.382910886245e-01 1.018711119226e+00 1.067588553471e+00 1.061556295856e+00 1.005329548088e+00 9.297937208306e-01 8.805200923526e-01 8.873018839071e-01 9.357568784383e-01 9.833359539443e-01 9.962992204864e-01 9.683788511228e-01 9.228912106404e-01 9.012806949939e-01 9.316271531028e-01 9.993548156699e-01 1.060479173670e+00 1.075792508390e+00 1.030211549813e+00 9.391126827258e-01 8.483292056748e-01 8.163436428964e-01 8.635724584240e-01 9.479043688723e-01
 3.347397796614e-01 3.358508863119e-01 3.370380544157e-01 3.382991264131e-01 3.395818738112e-01 3.408144776089e-01 3.419634176554e-01 3.430668568413e-01 3.442044411685e-01 3.454326058947e-01 3.467366759037e-01 3.480487995313e-01 3.493030846381e-01 3.504816166091e-01 3.516277784601e-01 3.528127178739e-01 3.540821618375e-01 3.554189762511e-01 3.567553472727e-01 3.580329207856e-01 3.592461324634e-01 3.604418767772e-01 3.616806902954e-01 3.629953897256e-01 3.643642842621e-01 3.657266148318e-01 3.670291644892e-01 3.682732910709e-01 3.695120361387e-01 3.708020351935e-01 3.721535465562e-01 3.735353732596e-01 3.749052494051e-01 3.762365239614e-01 3.775283468406e-01 3.788039484293e-01 3.800994759163e-01 3.814429969110e-01 3.828322790300e-01 3.842329316483e-01 3.856017531386e-01 3.869180644331e-01 3.882016808168e-01 3.895031774124e-01 3.908629569825e-01 3.922749541842e-01 3.936939788770e-01 3.950808612819e-01 3.964261891425e-01 3.977474339726e-01 3.990719058426e-01 4.004286647591e-01 4.018399405293e-01 4.032945674714e-01 4.047430449628e-01 4.061319566534e-01 4.074530263829e-01 4.087633589993e-01 4.101473760325e-01 4.116408766039e-01 4.131851939887e-01 4.146685687948e-01 4.160370022086e-01 4.173562610533e-01 4.187467146569e-01 4.202649814198e-01 4.218528694023e-01 4.233990910433e-01 4.248476008981e-01 4.262435776916e-01 4.276830721734e-01 4.292090010800e-01 4.307773664323e-01 4.323179800016e-01 4.338165787712e-01 4.353146116662e-01 4.368405069819e-01 4.383747779196e-01 4.398784110842e-01 4.413532284895e-01 4.428539136353e-01 4.444291793600e-01 4.460540178701e-01 4.476306277642e-01 4.490946159196e-01 4.504982771330e-01 4.519725737654e-01 4.535962482376e-01 4.553111438267e-01 4.569680097826e-01 4.584667115209e-01 4.598582580944e-01 4.613098256159e-01 4.629419239268e-01 4.647130996654e-01 4.664580513132e-01 4.680429032238e-01 4.694863839658e-01 4.709387554336e-01 4.725439926278e-01 4.743101108408e-01 4.761074247128e-01 4.777867589585e-01 4.793159204435e-01 4.808013693868e-01 4.823834886570e-01 4.841155984268e-01 4.859219836419e-01 4.876719700792e-01 4.892960048909e-01 4.908466781119e-01 4.924451353820e-01 4.941619642970e-01 4.959606879410e-01 4.977405610205e-01 4.994313054955e-01 5.010542830901e-01 5.026913497057e-01 5.044082058638e-01 5.061902633965e-01 5.079678002063e-01 5.096892495535e-01 5.113637776616e-01 5.130401011584e-01 5.147614864306e-01 5.165301890504e-01 5.183102965685e-01 5.200644625960e-01 5.217880014455e-01 5.235052900255e-01 5.252434009360e-01 5.270164440780e-01 5.288163684463e-01 5.306161289450e-01 5.323934302108e-01 5.341504766804e-01 5.359092646321e-01 5.376911935941e-01 5.395047097509e-01 5.413338812055e-01 5.431519640027e-01 5.449444882776e-01 5.467242949605e-01 5.485157587792e-01 5.503317152561e-01 5.521691820945e-01 5.540102539221e-01 5.558353824784e-01 5.576443752016e-01 5.594531873277e-01 5.612762637697e-01 5.631160894392e-01 5.649661814696e-01 5.668164238455e-01 5.686592603906e-01 5.704971344592e-01 5.723382356344e-01 5.741857205915e-01 5.760409301334e-01 5.779060088646e-01 5.797763417712e-01 5.816434465424e-01 5.835041683549e-01 5.853626623239e-01 5.872242744097e-01 5.890951550890e-01 5.909747002085e-01 5.928559060997e-01 5.947324617856e-01 5.966064640766e-01 5.984810647498e-01 6.003597358740e-01 6.022426075069e-01 6.041299352541e-01 6.060199013620e-01 6.079106295236e-01 6.098027140334e-01 6.116946040741e-01 6.135856250041e-01 6.154780304276e-01 6.173739584099e-01 6.192736265556e-01 6.211778508249e-01 6.230839031138e-01 6.249880084200e-01 6.268888821093e-01 6.287885535748e-01 6.306914344954e-01 6.325984224648e-01 6.345112190206e-01 6.364267923538e-01 6.383390607934e-01 6.402479520214e-01 6.421536710691e-01 6.440610958021e-01 6.459740247987e-01 6.478932132407e-01 6.498140859524e-01 6.517302830815e-01 6.536417134036e-01 6.555512284485e-01 6.574653959689e-01 6.593876720911e-01 6.613115159121e-01 6.632281743794e-01 6.651370607017e-01 6.670447086425e-01 6.689572717647e-01 6.708773431822e-01 6.727951121669e-01 6.747020970053e-01 6.765987520743e-01 6.784951030811e-01 6.803998512626e-01 6.823083804665e-01 6.842117242582e-01 6.861041366394e-01 6.879901316578e-01 6.898807973053e-01 6.917784656251e-01 6.936773762663e-01 6.955695244552e-01 6.974533212713e-01 6.993368030588e-01 7.012258700143e-01 7.031201385993e-01 7.050114977863e-01 7.068939046123e-01 7.087718587410e-01 7.106515300252e-01 7.125346326604e-01 7.144168687112e-01 7.162916874185e-01 7.181590225427e-01 7.200224725961e-01 7.218874177131e-01 7.237518903384e-01 7.256108333186e-01 7.274627921231e-01 7.293084307234e-01 7.311517913183e-01 7.329943482069e-01 7.348344888892e-01 7.366690754928e-01 7.384978382888e-01 7.403215991392e-01 7.421420082788e-01 7.439610724087e-01 7.457757934969e-01 7.475854739758e-01 7.493904151079e-01 7.511902766369e-01 7.529848920951e-01 7.547758668840e-01 7.565619186803e-01 7.583431267990e-01 7.601197702724e-01 7.618903997975e-01 7.636554561632e-01 7.654142233860e-01 7.671680544039e-01 7.689164720113e-01 7.706591402165e-01 7.723972305534e-01 7.741275320581e-01 7.758514536794e-01 7.775692732010e-01 7.792806693791e-01 7.809857533902e-01 7.826847492068e-01 7.843759266566e-01 7.860590234282e-01 7.877367062598e-01 7.894094100073e-01 7.910748559922e-01 7.927321996765e-01 7.943802371829e-01 7.960195847874e-01 7.976533220161e-01 7.992800511372e-01 8.008993743120e-01 8.025098699520e-01 8.041117242745e-01 8.057039966543e-01 8.072863218138e-01 8.088590110763e-01 8.104234035070e-01 8.119817276608e-01 8.135314860943e-01 8.150713892963e-01 8.166006721038e-01 8.181200225214e-01 8.196289071256e-01 8.211278558625e-01 8.226171036525e-01 8.240970579128e-01 8.255690390911e-01 8.270310888836e-01 8.284797227913e-01 8.299153647525e-01 8.313392141498e-01 8.327535242218e-01 8.341599343810e-01 8.355578671345e-01 8.369444931685e-01 8.383162073564e-01 8.396745447770e-01 8.410194117114e-01 8.423542800339e-01 8.436811168145e-01 8.449984991051e-01 8.463028656227e-01 8.475911093812e-01 8.488639337910e-01 8.501236406086e-01 8.513745385207e-01 8.526150223702e-01 8.538445678565e-01 8.550593369408e-01 8.562568888274e-01 8.574392111051e-01 8.586084351173e-01 8.597665186723e-01 8.609146810104e-01 8.620498461060e-01 8.631678415419e-01 8.642674754319e-01 8.653517350278e-01 8.664241838482e-01 8.674859461329e-01 8.685359035024e-01 8.695685819565e-01 8.705826413107e-01 8.715801447421e-01 8.725624133102e-01 8.735334982279e-01 8.744928476299e-01 8.754347096371e-01 8.763586326089e-01 8.772637512380e-01 8.781529590464e-01 8.790294304061e-01 8.798923118155e-01 8.807378894988e-01 8.815650465140e-01 8.823729861224e-01 8.831636197642e-01 8.839397788001e-01 8.847004904826e-01 8.854440733026e-01 8.861681004162e-01 8.868718470962e-01 8.875585841458e-01 8.882283558865e-01 8.888806269736e-01 8.895154234217e-01 8.901296910317e-01 8.907229236113e-01 8.912988751372e-01 8.918571352751e-01 8.923959013748e-01 8.929159119693e-01 8.934145426841e-01 8.938936902713e-01 8.943537332846e-01 8.947951698014e-01 8.952164432703e-01 8.956187954698e-01 8.959985991458e-01 8.963588207820e-01 8.967005803083e-01 8.970211692791e-01 8.973223378962e-01 8.976021926012e-01 8.978599584543e-01 8.980978560677e-01 8.983148901418e-01 8.985118011403e-01 8.986878693456e-01 8.988407145663e-01 8.989720065405e-01 8.990824007158e-01 8.991707014086e-01 8.992379162005e-01 8.992832842256e-01 8.993054412618e-01 8.993060928095e-01 8.992837083946e-01 8.992383574891e-01 8.991719919602e-01 8.990824472448e-01 8.989707518918e-01 8.988361317287e-01 8.986776051022e-01 8.984963860915e-01 8.982924298079e-01 8.980648590860e-01 8.978155721735e-01 8.975421267445e-01 8.972442345560e-01 8.969228429324e-01 8.965780779380e-01 8.962104507130e-01 8.958180543370e-01 8.954015672469e-01 8.949606560195e-01 8.944964724976e-01 8.940072552606e-01 8.934949514257e-01 8.929575038561e-01 8.923960773428e-01 8.918101662104e-01 8.911997896045e-01 8.905653242360e-01 8.899062110894e-01 8.892216315699e-01 8.885127685161e-01 8.877800363817e-01 8.870222949732e-01 8.862397176311e-01 8.854324726242e-01 8.845998069751e-01 8.837424570775e-01 8.828605500889e-01 8.819540437655e-01 8.810227205895e-01 8.800651721492e-01 8.790833685395e-01 8.780761846100e-01 8.770443562850e-01 8.759879163703e-01 8.749064218376e-01 8.737991438171e-01 8.726671622582e-01 8.715106438333e-01 8.703288208592e-01 8.691225935725e-01 8.678906577066e-01 8.666338476970e-01 8.653526261386e-01 8.640467513287e-01 8.627153264872e-01 8.613601968259e-01 8.599798819978e-01 8.585759642461e-01 8.571465555284e-01 8.556925697128e-01 8.542152695439e-01 8.527127769078e-01 8.511868517988e-01 8.496362908810e-01 8.480622919921e-01 8.464642329905e-01 8.448421452734e-01 8.431964103975e-01 8.415279501485e-01 8.398353491858e-01 8.381195668340e-01 8.363807582168e-01 8.346192889295e-01 8.328346049829e-01 8.310279928346e-01 8.291978508085e-01 8.273460117936e-01 8.254722053410e-01 8.235765160927e-01 8.216594167532e-01 8.197191820926e-01 8.177591700627e-01 8.157777427492e-01 8.137755673529e-01 8.117529006379e-01 8.097095018665e-01 8.076458079470e-01 8.055633074520e-01 8.034602316008e-01 8.013387881830e-01 7.991977466510e-01 7.970375770717e-01 7.948604683087e-01 7.926639022700e-01 7.904501881013e-01 7.882199421137e-01 7.859711374149e-01 7.837066489542e-01 7.814256246120e-01 7.791283771677e-01 7.768165531844e-01 7.744883626352e-01 7.721467639122e-01 7.697902733611e-01 7.674196689179e-01 7.650362803593e-01 7.626390761371e-01 7.602294468593e-01 7.578089847363e-01 7.553760893381e-01 7.529329520236e-01 7.504786736196e-01 7.480140024118e-01 7.455413423086e-01 7.430587665758e-01 7.405681117009e-01 7.380708726708e-01 7.355645626789e-01 7.330537197034e-01 7.305361560003e-01 7.280133093985e-01 7.254863869347e-01 7.229550988016e-01 7.204213444740e-01 7.178840977616e-01 7.153453601309e-01 7.128064764980e-01 7.102658791214e-01 7.077268704766e-01 7.051888333365e-01 7.026518245188e-01 7.001186319755e-01 6.975879385739e-01 6.950627075544e-01 6.925427039346e-01 6.900278127045e-01 6.875211828174e-01 6.850211804620e-01 6.825302508650e-01 6.800498328452e-01 6.775784284547e-01 6.751195839305e-01 6.726730248801e-01 6.702392953958e-01 6.678206354129e-01 6.654164845652e-01 6.630297458282e-01 6.606603361628e-01 6.583082446090e-01 6.559762490895e-01 6.536643439724e-01 6.513752180308e-01 6.491074910744e-01 6.468642632230e-01 6.446456671751e-01 6.424525237969e-01 6.402869185128e-01 6.381490424490e-01 6.360404706446e-01 6.339619227188e-01 6.319147405661e-01 6.299007371122e-01 6.279201989863e-01 6.259746249011e-01 6.240646275824e-01 6.221925762227e-01 6.203577399992e-01 6.185623497646e-01 6.168078027833e-01 6.150951030373e-01 6.134249334984e-01 6.117981288185e-01 6.102163365804e-01 6.086809100686e-01 6.071921712342e-01 6.057512395797e-01 6.043597972610e-01 6.030184489429e-01 6.017278145697e-01 6.004900218771e-01 5.993055294801e-01 5.981732120252e-01 5.970972010395e-01 5.960771702659e-01 5.951131113160e-01 5.942072880852e-01 5.933590771374e-01 5.925700935019e-01 5.918411948749e-01 5.911721821076e-01 5.905654448423e-01 5.900192555478e-01 5.895364433459e-01 5.891162614802e-01 5.887587772724e-01 5.884659315189e-01 5.882369833250e-01 5.880732253219e-01 5.879737114399e-01 5.879398411701e-01 5.879715082602e-01 5.880685345918e-01 5.882308752629e-01 5.884600125974e-01 5.887550215308e-01 5.891155128680e-01 5.895414259635e-01 5.900332731961e-01 5.905901884556e-01 5.912131717054e-01 5.919008068084e-01 5.926526799869e-01 5.934687023167e-01 5.943491151343e-01 5.952930867521e-01 5.962991272898e-01 5.973676908567e-01 5.984973333620e-01 5.996884168139e-01 6.009388388568e-01 6.022497796728e-01 6.036190988263e-01 6.050456184135e-01 6.065289158420e-01 6.080685065205e-01 6.096631040168e-01 6.113114831974e-01 6.130117499575e-01 6.147650649883e-01 6.165683394463e-01 6.184210399021e-01 6.203213348351e-01 6.222691021101e-01 6.242630858608e-01 6.263009944477e-01 6.283821117297e-01 6.305044992872e-01 6.326683610918e-01 6.348707338210e-01 6.371098717307e-01 6.393858205979e-01 6.416965909074e-01 6.440409809417e-01 6.464160889805e-01 6.488217309394e-01 6.512562974780e-01 6.537174720955e-01 6.562050010425e-01 6.587160378882e-01 6.612500679830e-01 6.638046207368e-01 6.663782156440e-01 6.689700487021e-01 6.715772375420e-01 6.742004811693e-01 6.768346723440e-01 6.794812272768e-01 6.821377597820e-01 6.848012106775e-01 6.874718630180e-01 6.901465155293e-01 6.928252621142e-01 6.955051358164e-01 6.981839564449e-01 7.008630406804e-01 7.035369580909e-01 7.062065662842e-01 7.088695213689e-01 7.115239776940e-01 7.141691184595e-01 7.168020450933e-01 7.194231770355e-01 7.220281497945e-01 7.246183754824e-01 7.271898852731e-01 7.297415225016e-01 7.322739115942e-01 7.347811200786e-01 7.372672238750e-01 7.397250493693e-01 7.421563992662e-01 7.445609258611e-01 7.469315592650e-01 7.492746376445e-01 7.515805489919e-01 7.538542676862e-01 7.560912738527e-01 7.582884687771e-01 7.604499536088e-01 7.625666155571e-01 7.646450308756e-01 7.666771026822e-01 7.686648465180e-01 7.706080536363e-01 7.724995781821e-01 7.743465501541e-01 7.761378593028e-01 7.778812047444e-01 7.795698074806e-01 7.812017284421e-01 7.827817190295e-01 7.842994407549e-01 7.857639356926e-01 7.871631411997e-01 7.885041222863e-01 7.897829758372e-01 7.909944232046e-01 7.921465972200e-01 7.932257064544e-01 7.942435501988e-01 7.951888884730e-01 7.960648572506e-01 7.968731259833e-01 7.976032705212e-01 7.982674621495e-01 7.988503614253e-01 7.993626320961e-01 7.997961406298e-01 8.001500659148e-01 8.004310308431e-01 8.006240707041e-01 8.007452824071e-01 8.007778082023e-01 8.007306612294e-01 8.006011976236e-01 8.003815853409e-01 8.000850024615e-01 7.996929037478e-01 7.992214623032e-01 7.986568564475e-01 7.980035604950e-01 7.972645755730e-01 7.964283701558e-01 7.955089615562e-01 7.944888005306e-01 7.933832034372e-01 7.921804765310e-01 7.908817741150e-01 7.894951998580e-01 7.880038559465e-01 7.864264302039e-01 7.847436157910e-01 7.829690782968e-01 7.810965355396e-01 7.791208662333e-01 7.770555267056e-01 7.748807785465e-01 7.726161994984e-01 7.702458375892e-01 7.677768117044e-01 7.652104171680e-01 7.625367534796e-01 7.597712004884e-01 7.568953516357e-01 7.539254812018e-01 7.508511107200e-01 7.476742364189e-01 7.444000646968e-01 7.410172280175e-01 7.375421410026e-01 7.339571518404e-01 7.302758606182e-01 7.264929119961e-01 7.226060671872e-01 7.186244473202e-01 7.145348896720e-01 7.103527675677e-01 7.060656634665e-01 7.016813956298e-01 6.972005828065e-01 6.926162310367e-01 6.879413729329e-01 6.831625718284e-01 6.782933383900e-01 6.733268250480e-01 6.682639156799e-01 6.631133960638e-01 6.578626572277e-01 6.525280280049e-01 6.470985062911e-01 6.415821938566e-01 6.359799872307e-01 6.302858583224e-01 6.245154359505e-01 6.186548645909e-01 6.127178605997e-01 6.066997644761e-01 6.006021364436e-01 5.944352506256e-01 5.881870996805e-01 5.818760379331e-01 5.754907154736e-01 5.690430860677e-01 5.625326888890e-01 5.559579134558e-01 5.493337120110e-01 5.426476303792e-01 5.359183009047e-01 5.291375001591e-01 5.223145119122e-01 5.154570914488e-01 5.085579294573e-01 5.016371184267e-01 4.946844828328e-01 4.877172799844e-01 4.807345872088e-01 4.737400604544e-01 4.667497666736e-01 4.597559467266e-01 4.527803600986e-01 4.458172268232e-01 4.388823140937e-01 4.319830719128e-01 4.251210826578e-01 4.183185503938e-01 4.115693030683e-01 4.048977809549e-01 3.983062466784e-01 3.918074920426e-01 3.854185141394e-01 3.791416335888e-01 3.730022538142e-01 3.670032824709e-01 3.611668891884e-01 3.555051195115e-01 3.500307413764e-01 3.447675390937e-01 3.397216810754e-01 3.349198804672e-01 3.303719755514e-01 3.260993809489e-01 3.221203546565e-01 3.184458614871e-01 3.151024227717e-01 3.120957141031e-01 3.094503067433e-01 3.071743053030e-01 3.052840044790e-01 3.037932923332e-01 3.027052521715e-01 3.020381880200e-01 3.017896584565e-01 3.019699058704e-01 3.025779755956e-01 3.036139292314e-01 3.050789106865e-01 3.069628630865e-01 3.092659689008e-01 3.119725424129e-01 3.150792123205e-01 3.185692172165e-01 3.224318190473e-01 3.266550334697e-01 3.312178022087e-01 3.361124605591e-01 3.413144669769e-01 3.468146390671e-01 3.525924026293e-01 3.586300706538e-01 3.649158917533e-01 3.714265255688e-01 3.781537381988e-01 3.850743774828e-01 3.921779738392e-01 3.994493398905e-01 4.068694792579e-01 4.144313928410e-01 4.221144004607e-01 4.299129107747e-01 4.378080374484e-01 4.457905243673e-01 4.538509717123e-01 4.619726932709e-01 4.701522852261e-01 4.783713447238e-01 4.866264951441e-01 4.949061523610e-01 5.031985933629e-01 5.114995922316e-01 5.197950358957e-01 5.280834537806e-01 5.363502166155e-01 5.445912321313e-01 5.527997279471e-01 5.609650380244e-01 5.690846653527e-01 5.771464074389e-01 5.851494446099e-01 5.930829928767e-01 6.009418514738e-01 6.087222880089e-01 6.164144141979e-01 6.240168925011e-01 6.315198001957e-01 6.389204097229e-01 6.462128005049e-01 6.533910437290e-01 6.604517935653e-01 6.673876523610e-01 6.741962422722e-01 6.808708756651e-01 6.874089537568e-01 6.938053230712e-01 7.000539797464e-01 7.061542805547e-01 7.120973873846e-01 7.178842511351e-01 7.235079934056e-01 7.289648970655e-01 7.342534526763e-01 7.393678627291e-01 7.443080966035e-01 7.490666579277e-01 7.536452763130e-01 7.580381195350e-01 7.622419044122e-01 7.662575857666e-01 7.700783168607e-01 7.737058729732e-01 7.771359216839e-01 7.803669346850e-01 7.833993553266e-01 7.862277506512e-01 7.888546627249e-01 7.912770889787e-01 7.934956422437e-01 7.955086470458e-01 7.973153036061e-01 7.989175073103e-01 8.003140479181e-01 8.015058072182e-01 8.024927953704e-01 8.032769877083e-01 8.038592323636e-01 8.042417184553e-01 8.044252466840e-01 8.044137423686e-01 8.042080739060e-01 8.038122998936e-01 8.032300649290e-01 8.024643023179e-01 8.015199222600e-01 8.004003514341e-01 7.991115512421e-01 7.976577729440e-01 7.960458687870e-01 7.942818615161e-01 7.923712675075e-01 7.903221148397e-01 7.881422833498e-01 7.858384811945e-01 7.834211900084e-01 7.808974460652e-01 7.782785852067e-01 7.755734248471e-01 7.727925068073e-01 7.699474778411e-01 7.670488345964e-01 7.641092187011e-01 7.611408774555e-01 7.581568615165e-01 7.551695421280e-01 7.521924094252e-01 7.492417951540e-01 7.463299145891e-01 7.434733350742e-01 7.406844905347e-01 7.379810802173e-01 7.353774105439e-01 7.328887728209e-01 7.305319480877e-01 7.283193573078e-01 7.262708149576e-01 7.243983277446e-01 7.227170182152e-01 7.212425964426e-01 7.199878233424e-01 7.189677410696e-01 7.181936706287e-01 7.176784714901e-01 7.174329568784e-01 7.174671866794e-01 7.177913241026e-01 7.184121228168e-01 7.193364529743e-01 7.205704074149e-01 7.221174890675e-01 7.239816454193e-01 7.261627840719e-01 7.286608575897e-01 7.314748911619e-01 7.346021608929e-01 7.380365671015e-01 7.417750456888e-01 7.458069620257e-01 7.501254673746e-01 7.547220344242e-01 7.595814932156e-01 7.646972832647e-01 7.700496103139e-01 7.756296591081e-01 7.814196297144e-01 7.874025710989e-01 7.935655246194e-01 7.998870203489e-01 8.063533697253e-01 8.129431374719e-01 8.196388045544e-01 8.264235615744e-01 8.332743579535e-01 8.401769492737e-01 8.471078376170e-01 8.540511636641e-01 8.609867819256e-01 8.678946946383e-01 8.747590331179e-01 8.815579069636e-01 8.882777779034e-01 8.948966481426e-01 9.014004452488e-01 9.077724449400e-01 9.139935160088e-01 9.200529968191e-01 9.259309291299e-01 9.316164154853e-01 9.370926838590e-01 9.423485902317e-01 9.473730845431e-01 9.521497689232e-01 9.566741919616e-01 9.609305492010e-01 9.649128105872e-01 9.686113329246e-01 9.720176834089e-01 9.751287000023e-01 9.779330985583e-01 9.804319928970e-01 9.826165017076e-01 9.844859517102e-01 9.860378370687e-01 9.872702595795e-01 9.881846176898e-01 9.887791270771e-01 9.890596506598e-01 9.890245935566e-01 9.886803576254e-01 9.880322105240e-01 9.870830077460e-01 9.858441509682e-01 9.843168446205e-01 9.825168652040e-01 9.804489748545e-01 9.781247310887e-01 9.755574418479e-01 9.727544899220e-01 9.697360211686e-01 9.665079656840e-01 9.630917176727e-01 9.594985369326e-01 9.557433207703e-01 9.518481718399e-01 9.478217558005e-01 9.436899579818e-01 9.394634134757e-01 9.351642055374e-01 9.308106638525e-01 9.264174629309e-01 9.220093176323e-01 9.175977239567e-01 9.132077400898e-01 9.088526177718e-01 9.045518374583e-01 9.003257512341e-01 8.961853165076e-01 8.921569380629e-01 8.882462012348e-01 8.844758690151e-01 8.808591715995e-01 8.774068495901e-01 8.741393893632e-01 8.710587702568e-01 8.681873315455e-01 8.655282346242e-01 8.630930155662e-01 8.608929859605e-01 8.589291489605e-01 8.572177078773e-01 8.557540443399e-01 8.545502961261e-01 8.536080693421e-01 8.529266273379e-01 8.525164863052e-01 8.523677641927e-01 8.524923996825e-01 8.528817797480e-01 8.535377943550e-01 8.544611415214e-01 8.556446150459e-01 8.570933820009e-01 8.587950484559e-01 8.607539337585e-01 8.629617001402e-01 8.654150125977e-01 8.681111642391e-01 8.710399418462e-01 8.742029570824e-01 8.775861538285e-01 8.811902326967e-01 8.850051758314e-01 8.890225032087e-01 8.932392815625e-01 8.976394926943e-01 9.022246983430e-01 9.069763991896e-01 9.118915323638e-01 9.169575268554e-01 9.221611016337e-01 9.274985302170e-01 9.329487753438e-01 9.385076816832e-01 9.441581318525e-01 9.498872183194e-01 9.556851534161e-01 9.615324663288e-01 9.674222267388e-01 9.733325583199e-01 9.792585585592e-01 9.851770068450e-01 9.910798429396e-01 9.969529599474e-01 1.002777086574e+00 1.008550321736e+00 1.014247648914e+00 1.019867348841e+00 1.025393277119e+00 1.030813583124e+00 1.036126596275e+00 1.041311875897e+00 1.046374469028e+00 1.051297899105e+00 1.056080566921e+00 1.060721047806e+00 1.065206613724e+00 1.069546503245e+00 1.073725285387e+00 1.077752183981e+00 1.081621446099e+00 1.085330742353e+00 1.088887314103e+00 1.092279501520e+00 1.095518073083e+00 1.098593855695e+00 1.101510900951e+00 1.104266036128e+00 1.106852379159e+00 1.109275878742e+00 1.111518471071e+00 1.113587575521e+00 1.115464830307e+00 1.117146286896e+00 1.118626031520e+00 1.119880145133e+00 1.120913029570e+00 1.121695614663e+00 1.122224335713e+00 1.122483222983e+00 1.122451628946e+00 1.122128315333e+00 1.121485715565e+00 1.120525166281e+00 1.119231395633e+00 1.117596863750e+00 1.115625019241e+00 1.113306555279e+00 1.110658486329e+00 1.107680028837e+00 1.104394978582e+00 1.100822883324e+00 1.096989411502e+00 1.092938546021e+00 1.088701281894e+00 1.084340094699e+00 1.079900681757e+00 1.075452574889e+00 1.071065790366e+00 1.066806554758e+00 1.062765523750e+00 1.059008780329e+00 1.055629922474e+00 1.052702785347e+00 1.050303645369e+00 1.048510125308e+00 1.047376253946e+00 1.046965476226e+00 1.047311312944e+00 1.048445410903e+00 1.050377032390e+00 1.053097948984e+00 1.056590515343e+00 1.060801440529e+00 1.065683049254e+00 1.071147215052e+00 1.077108085725e+00 1.083458733037e+00 1.090072605964e+00 1.096838120931e+00 1.103606470585e+00 1.110252416451e+00 1.116633360234e+00 1.122614223881e+00 1.128074019390e+00 1.132877206338e+00 1.136928192438e+00 1.140116585673e+00 1.142364381772e+00 1.143607013930e+00 1.143787095176e+00 1.142885751015e+00 1.140881231886e+00 1.137797306779e+00 1.133658274015e+00 1.128519319615e+00 1.122459575872e+00 1.115562217190e+00 1.107952256396e+00 1.099743397531e+00 1.091084995975e+00 1.082125234317e+00 1.073015188474e+00 1.063925918296e+00 1.055000418215e+00 1.046402087481e+00 1.038260592808e+00 1.030703795603e+00 1.023838215709e+00 1.017736302483e+00 1.012467360946e+00 1.008046925170e+00 1.004490778384e+00 1.001773391452e+00 9.998513915118e-01 9.986740458394e-01 9.981549825952e-01 9.982289448047e-01 9.988008828583e-01 9.997991091623e-01 1.001153719407e+00 1.002800581349e+00 1.004711042317e+00 1.006849858825e+00 1.009227481878e+00 1.011856700346e+00 1.014776184909e+00 1.018046029636e+00 1.021723010187e+00 1.025893801271e+00 1.030621965913e+00 1.035988458463e+00 1.042049540427e+00 1.048846811329e+00 1.056411048828e+00 1.064723145784e+00 1.073766118716e+00 1.083464254808e+00 1.093731520715e+00 1.104450676182e+00 1.115473355740e+00 1.126653000733e+00 1.137804566134e+00 1.148768544571e+00 1.159365008985e+00 1.169429275061e+00 1.178822602759e+00 1.187404411336e+00 1.195087245560e+00 1.201784359665e+00 1.207456160000e+00 1.212088642162e+00 1.215690762781e+00 1.218312947928e+00 1.220005218029e+00 1.220860355779e+00 1.220963050208e+00 1.220408821294e+00 1.219297975676e+00 1.217704761517e+00 1.215711156969e+00 1.213352730652e+00 1.210663691762e+00 1.207642636204e+00 1.204260087201e+00 1.200481232709e+00 1.196231600422e+00 1.191453501052e+00 1.186066015503e+00 1.180005999653e+00 1.173227547243e+00 1.165698098221e+00 1.157432242330e+00 1.148458978018e+00 1.138864535224e+00 1.128758941718e+00 1.118287441265e+00 1.107629284527e+00 1.096963519244e+00 1.086495833662e+00 1.076397973827e+00 1.066837125150e+00 1.057935940653e+00 1.049766095256e+00 1.042361860708e+00 1.035681390430e+00 1.029655708018e+00 1.024158335242e+00 1.019045001024e+00 1.014162251635e+00 1.009355259349e+00 1.004509923799e+00 9.995332889007e-01 9.943098515712e-01 9.870816650808e-01 9.794534701304e-01 9.732574454278e-01 9.695955224800e-01 9.682658632613e-01 9.679027722393e-01 9.667312436672e-01 9.635130634888e-01 9.582289643740e-01 9.521129167762e-01 9.470309458961e-01 9.445283255705e-01 9.449789164595e-01 9.473380461162e-01 9.496739325466e-01 9.501540719450e-01 9.479280169871e-01 9.435189631049e-01 9.385555435590e-01 9.349087391347e-01 9.336933260769e-01 9.346884577822e-01 9.364572706734e-01 9.371418865492e-01 9.354982811203e-01 9.316138712231e-01 9.269450423570e-01 9.237005479863e-01 9.237972853930e-01 9.278871150018e-01 9.350666878792e-01 9.434251514260e-01 9.510701145227e-01 9.570914107592e-01 9.619984448766e-01 9.673786869880e-01 9.749948252123e-01 9.857722121517e-01 9.991910283548e-01 1.013445949646e+00 1.026303995004e+00 1.036138047989e+00 1.042615727584e+00 1.046794410586e+00 1.050556978766e+00 1.055629798195e+00 1.062685016916e+00 1.071012453939e+00 1.078880910831e+00 1.084430167207e+00 1.086608067742e+00 1.085662868398e+00 1.082997824605e+00 1.080475050768e+00 1.079464765613e+00 1.080082339345e+00 1.081111286331e+00 1.080596752650e+00 1.076767388486e+00 1.068868153093e+00 1.057503497764e+00 1.044326786719e+00 1.031227586345e+00 1.019436689441e+00 1.008925069171e+00 9.984694004762e-01 9.863726793672e-01 9.714126312150e-01 9.535119524345e-01 9.338908869180e-01 9.145584928993e-01 8.973684201916e-01 8.831232974448e-01 8.712422046981e-01 8.601500223825e-01 8.482275260528e-01 8.348105021581e-01 8.206653779545e-01 8.077506382558e-01 7.983616180919e-01 7.940083491746e-01 7.946533572235e-01 7.988273354520e-01 8.045007612943e-01 8.101493945094e-01 8.154718332612e-01 8.213791366984e-01 8.292821442980e-01 8.401013686241e-01 8.535615435380e-01 8.681220457830e-01 8.816352878282e-01 8.923185164823e-01 8.995032853011e-01 9.038214015864e-01 9.068253004043e-01 9.101267583079e-01 9.144951700903e-01 9.193369433082e-01 9.225587959538e-01 9.100838714261e-01 8.836447926640e-01 8.331041873659e-01 7.864507447702e-01 7.802377592298e-01 8.220542259758e-01 8.814594462536e-01 9.191152448071e-01 9.126481598851e-01 8.653716320717e-01 8.056742954823e-01 7.750251078732e-01 7.966538759733e-01 8.510282190257e-01 8.958184580347e-01 8.989839143703e-01 8.536204621977e-01 7.810607722414e-01 7.261913580508e-01 7.311125947387e-01 7.923589396745e-01 8.645226301003e-01 9.032643013159e-01 8.881274933694e-01 8.262495744094e-01 7.507544299535e-01 7.095023139749e-01 7.303717003729e-01 7.916144064214e-01 8.471605035911e-01 8.645509890764e-01 8.374329473211e-01 7.848130307131e-01 7.428932211989e-01 7.423968796055e-01 7.805299725868e-01 8.245211012367e-01 8.416227952377e-01 8.186974038959e-01 7.673321779018e-01 7.206622647035e-01 7.155691629162e-01 7.599717663101e-01 8.241549251206e-01 8.698470562983e-01 8.745648111649e-01 8.387364277648e-01 7.850298756679e-01 7.497857369457e-01 7.596139318028e-01 8.068413485601e-01 8.582668610359e-01 8.837984649099e-01 8.724995086969e-01 8.354294229805e-01 8.002153137926e-01 7.946990185960e-01 8.238949578224e-01 8.655657218387e-01 8.910467475593e-01 8.857887258267e-01 8.579005560013e-01 8.357285289486e-01 8.505161720903e-01 9.079987144225e-01 9.807108252605e-01 1.030733929545e+00 1.032421198117e+00 9.830447483178e-01 9.065542271694e-01 8.497943170878e-01 8.567222817549e-01 9.258643461596e-01 1.011082038777e+00 1.063620672213e+00 1.057675702573e+00 9.961018604307e-01 9.098563285836e-01 8.492750848077e-01 8.529993741150e-01 9.102602504451e-01 9.738183169498e-01 1.003448330383e+00 9.872201696869e-01 9.434227920108e-01 9.110919960326e-01 9.231979746189e-01 9.751490077950e-01 1.028423658262e+00 1.043162462990e+00 1.001368302859e+00 9.155250513926e-01 8.295180402632e-01 8.014430257374e-01 8.524729621671e-01 9.409347447971e-01
 3.535891453454e-01 3.547426239201e-01 3.559792494579e-01 3.572975115227e-01 3.586390831483e-01 3.599271776348e-01 3.611237469930e-01 3.622675211324e-01 3.634461104331e-01 3.647218032598e-01 3.660822298258e-01 3.674530581403e-01 3.687599789649e-01 3.699826157660e-01 3.711668253570e-01 3.723918856058e-01 3.737084819072e-01 3.750998582163e-01 3.764926412546e-01 3.778195596936e-01 3.790728072483e-01 3.803038929582e-01 3.815822414435e-01 3.829431772490e-01 3.843648218662e-01 3.857796106807e-01 3.871280022606e-01 3.884093630235e-01 3.896808200154e-01 3.910071507396e-01 3.924037451311e-01 3.938364519705e-01 3.952548046136e-01 3.966270843700e-01 3.979521377503e-01 3.992588350609e-01 4.005901408941e-01 4.019766509465e-01 4.034120455278e-01 4.048569411636e-01 4.062633718892e-01 4.076108983785e-01 4.089255700874e-01 4.102606069740e-01 4.116592555547e-01 4.131133558533e-01 4.145739893416e-01 4.159960995301e-01 4.173706239415e-01 4.187195896623e-01 4.200755608721e-01 4.214702425813e-01 4.229217212104e-01 4.244143002623e-01 4.258953778169e-01 4.273118039156e-01 4.286591731389e-01 4.300001886047e-01 4.314203387610e-01 4.329523235446e-01 4.345326925493e-01 4.360467694051e-01 4.374408265101e-01 4.387851709884e-01 4.402044537055e-01 4.417573602708e-01 4.433827471885e-01 4.449629427399e-01 4.464379066415e-01 4.478544178537e-01 4.493144804642e-01 4.508677030675e-01 4.524694583511e-01 4.540440523550e-01 4.555699837810e-01 4.570870916851e-01 4.586293141362e-01 4.601828202696e-01 4.617120676504e-01 4.632157095631e-01 4.647432465312e-01 4.663395857879e-01 4.679805901185e-01 4.695731827241e-01 4.710551356783e-01 4.724799305590e-01 4.739770186283e-01 4.756233755715e-01 4.773581265359e-01 4.790311464894e-01 4.805433737007e-01 4.819486966325e-01 4.834160703516e-01 4.850682211123e-01 4.868616648418e-01 4.886242472124e-01 4.902214992585e-01 4.916730561323e-01 4.931334039147e-01 4.947521873087e-01 4.965371330649e-01 4.983535710730e-01 5.000459379555e-01 5.015804930459e-01 5.030673799246e-01 5.046548297998e-01 5.063997299407e-01 5.082231301207e-01 5.099876636087e-01 5.116175374069e-01 5.131673376703e-01 5.147637677174e-01 5.164852423528e-01 5.182952036258e-01 5.200886682078e-01 5.217873923586e-01 5.234085078068e-01 5.250401285545e-01 5.267539230273e-01 5.285402793296e-01 5.303262549269e-01 5.320545274076e-01 5.337275608795e-01 5.353977792177e-01 5.371117145832e-01 5.388769485383e-01 5.406584287186e-01 5.424144633660e-01 5.441369025842e-01 5.458482012836e-01 5.475765901877e-01 5.493407996876e-01 5.511341896317e-01 5.529300592057e-01 5.547026739928e-01 5.564522382262e-01 5.582011476944e-01 5.599709950046e-01 5.617718338409e-01 5.635901260348e-01 5.653988885631e-01 5.671818401117e-01 5.689495933550e-01 5.707263418581e-01 5.725263431227e-01 5.743477555749e-01 5.761740888439e-01 5.779851017957e-01 5.797780375870e-01 5.815685902722e-01 5.833725465221e-01 5.851927102239e-01 5.870229801086e-01 5.888539383287e-01 5.906753641952e-01 5.924921281147e-01 5.943103973542e-01 5.961344979552e-01 5.979659140319e-01 5.998056963502e-01 6.016504706516e-01 6.034924450919e-01 6.053263911723e-01 6.071573776426e-01 6.089900230295e-01 6.108319849892e-01 6.126819546192e-01 6.145326804847e-01 6.163779678699e-01 6.182203998365e-01 6.200621224453e-01 6.219071067484e-01 6.237559877710e-01 6.256087730827e-01 6.274627318573e-01 6.293172019714e-01 6.311722314373e-01 6.330261567758e-01 6.348787028779e-01 6.367319109793e-01 6.385880548869e-01 6.404463927227e-01 6.423083874672e-01 6.441720152512e-01 6.460334947341e-01 6.478908816112e-01 6.497464926721e-01 6.516030337915e-01 6.534635737313e-01 6.553295102213e-01 6.571963826560e-01 6.590616848412e-01 6.609217465887e-01 6.627776596654e-01 6.646336875664e-01 6.664945067872e-01 6.683612328382e-01 6.702294142045e-01 6.720929936358e-01 6.739500213046e-01 6.758044766448e-01 6.776619563910e-01 6.795270996536e-01 6.813935918576e-01 6.832530297379e-01 6.851025975352e-01 6.869495795501e-01 6.888012800767e-01 6.906592540516e-01 6.925151395488e-01 6.943591473665e-01 6.961921884285e-01 6.980233435759e-01 6.998616830072e-01 7.017037996043e-01 7.035404261007e-01 7.053656931266e-01 7.071822305618e-01 7.090015590656e-01 7.108282525001e-01 7.126553510505e-01 7.144757260198e-01 7.162867219168e-01 7.180960644374e-01 7.199092040563e-01 7.217265126587e-01 7.235411385107e-01 7.253468759051e-01 7.271463816529e-01 7.289463994885e-01 7.307486136502e-01 7.325496921276e-01 7.343434519353e-01 7.361276531114e-01 7.379082932757e-01 7.396887783180e-01 7.414674167174e-01 7.432412508224e-01 7.450065654378e-01 7.467648524113e-01 7.485190798145e-01 7.502724007317e-01 7.520223561116e-01 7.537662954779e-01 7.555032604146e-01 7.572344081478e-01 7.589610660926e-01 7.606844838518e-01 7.624043143308e-01 7.641175862369e-01 7.658251047523e-01 7.675262918844e-01 7.692220844875e-01 7.709129741149e-01 7.725987979843e-01 7.742787711006e-01 7.759519449389e-01 7.776194648902e-01 7.792796002139e-01 7.809344644567e-01 7.825829961945e-01 7.842247657261e-01 7.858593228176e-01 7.874882461032e-01 7.891101007019e-01 7.907238161373e-01 7.923296351941e-01 7.939292325043e-01 7.955211890704e-01 7.971066826694e-01 7.986832789034e-01 8.002510509848e-01 8.018129308656e-01 8.033678994088e-01 8.049156518591e-01 8.064539988260e-01 8.079816374838e-01 8.095008566199e-01 8.110130044111e-01 8.125174666863e-01 8.140134186105e-01 8.154998643017e-01 8.169762832479e-01 8.184425560752e-01 8.198984001890e-01 8.213438234031e-01 8.227798619621e-01 8.242083141152e-01 8.256282529527e-01 8.270375597947e-01 8.284353655611e-01 8.298218897439e-01 8.311967501946e-01 8.325610134902e-01 8.339147295179e-01 8.352589860539e-01 8.365935275962e-01 8.379177315606e-01 8.392287170781e-01 8.405248029343e-01 8.418078771445e-01 8.430805246943e-01 8.443454371612e-01 8.456005180208e-01 8.468434327118e-01 8.480712903419e-01 8.492842598888e-01 8.504829481497e-01 8.516707901875e-01 8.528497002320e-01 8.540177820782e-01 8.551728295395e-01 8.563116895002e-01 8.574334273171e-01 8.585418028363e-01 8.596397667367e-01 8.607267676395e-01 8.618021679607e-01 8.628628283404e-01 8.639043630091e-01 8.649301508464e-01 8.659418854043e-01 8.669418074653e-01 8.679313401683e-01 8.689068036002e-01 8.698642723531e-01 8.708034881185e-01 8.717262280568e-01 8.726354698963e-01 8.735341326188e-01 8.744198321057e-01 8.752877323345e-01 8.761368775847e-01 8.769678362804e-01 8.777833359995e-01 8.785870708313e-01 8.793773943124e-01 8.801506970782e-01 8.809049631329e-01 8.816399572444e-01 8.823579737501e-01 8.830629812114e-01 8.837529043374e-01 8.844257362578e-01 8.850796940563e-01 8.857129106970e-01 8.863291112102e-01 8.869297478595e-01 8.875137906950e-01 8.880806519416e-01 8.886278275106e-01 8.891531455491e-01 8.896606101182e-01 8.901517831492e-01 8.906244267208e-01 8.910788222268e-01 8.915120585677e-01 8.919240257942e-01 8.923180557388e-01 8.926931495400e-01 8.930494484909e-01 8.933858515442e-01 8.937008791702e-01 8.939947266585e-01 8.942699457628e-01 8.945264079368e-01 8.947619816182e-01 8.949770408729e-01 8.951695080196e-01 8.953429430486e-01 8.954968920792e-01 8.956294210677e-01 8.957420781107e-01 8.958325820495e-01 8.959007948340e-01 8.959492985276e-01 8.959770024008e-01 8.959835816214e-01 8.959681817795e-01 8.959305370885e-01 8.958701244476e-01 8.957891745702e-01 8.956857181679e-01 8.955607559594e-01 8.954139501198e-01 8.952431848998e-01 8.950508418708e-01 8.948353926917e-01 8.945973067154e-01 8.943373306159e-01 8.940539105357e-01 8.937479180159e-01 8.934198483085e-01 8.930674639227e-01 8.926919176138e-01 8.922937180745e-01 8.918722213890e-01 8.914289400918e-01 8.909612025946e-01 8.904683564325e-01 8.899532160618e-01 8.894132799302e-01 8.888512650382e-01 8.882661399813e-01 8.876552407217e-01 8.870204117610e-01 8.863621316806e-01 8.856796186495e-01 8.849734480586e-01 8.842425672829e-01 8.834876025193e-01 8.827091737133e-01 8.819062915045e-01 8.810788243604e-01 8.802280133724e-01 8.793513837071e-01 8.784514723098e-01 8.775278691921e-01 8.765797763882e-01 8.756068716590e-01 8.746095776389e-01 8.735873336388e-01 8.725417733198e-01 8.714710453540e-01 8.703763300732e-01 8.692583185165e-01 8.681150475257e-01 8.669466057281e-01 8.657544051976e-01 8.645375513558e-01 8.632971719754e-01 8.620327922426e-01 8.607435871519e-01 8.594299083175e-01 8.580922720250e-01 8.567299981188e-01 8.553449795403e-01 8.539358767210e-01 8.525018977331e-01 8.510445790170e-01 8.495633526274e-01 8.480588967742e-01 8.465310068751e-01 8.449788311276e-01 8.434040354374e-01 8.418054257536e-01 8.401839191337e-01 8.385397262529e-01 8.368721529282e-01 8.351819970584e-01 8.334691747587e-01 8.317335324543e-01 8.299760566098e-01 8.281958532084e-01 8.263936582475e-01 8.245703308552e-01 8.227246520286e-01 8.208574819985e-01 8.189686214205e-01 8.170591826094e-01 8.151284493276e-01 8.131775537943e-01 8.112053360324e-01 8.092138380095e-01 8.072010874030e-01 8.051693621002e-01 8.031182487658e-01 8.010469997814e-01 7.989573129912e-01 7.968490679397e-01 7.947211861416e-01 7.925758388495e-01 7.904131295230e-01 7.882320060233e-01 7.860339856022e-01 7.838189783257e-01 7.815882935117e-01 7.793405734895e-01 7.770765857646e-01 7.747982870212e-01 7.725035640881e-01 7.701951425906e-01 7.678725780521e-01 7.655348355048e-01 7.631850678561e-01 7.608218229742e-01 7.584459433679e-01 7.560583247433e-01 7.536577632729e-01 7.512473199901e-01 7.488252653594e-01 7.463938401071e-01 7.439528142190e-01 7.415019124224e-01 7.390427888971e-01 7.365764943212e-01 7.341016693668e-01 7.316205554474e-01 7.291329899691e-01 7.266392464005e-01 7.241412606343e-01 7.216390683749e-01 7.191326161590e-01 7.166239241160e-01 7.141116227919e-01 7.115983177212e-01 7.090840651562e-01 7.065687311824e-01 7.040553325987e-01 7.015420248917e-01 6.990309161389e-01 6.965224906198e-01 6.940171347698e-01 6.915172520975e-01 6.890217693956e-01 6.865326558272e-01 6.840505039609e-01 6.815749831400e-01 6.791090495909e-01 6.766524061737e-01 6.742056972765e-01 6.717714001566e-01 6.693478816143e-01 6.669377304156e-01 6.645419202601e-01 6.621608057692e-01 6.597967087706e-01 6.574488390242e-01 6.551189425336e-01 6.528078947908e-01 6.505174529658e-01 6.482479720597e-01 6.460005896813e-01 6.437763566754e-01 6.415762404576e-01 6.394010171019e-01 6.372524562668e-01 6.351316750463e-01 6.330393505327e-01 6.309764804707e-01 6.289444936189e-01 6.269443654780e-01 6.249770053616e-01 6.230438392739e-01 6.211458733411e-01 6.192840908859e-01 6.174603152693e-01 6.156741649027e-01 6.139276729792e-01 6.122224662202e-01 6.105591210040e-01 6.089380726735e-01 6.073612508217e-01 6.058293242901e-01 6.043432440127e-01 6.029048297379e-01 6.015137370191e-01 6.001727597109e-01 5.988809851285e-01 5.976402866093e-01 5.964523459420e-01 5.953170295191e-01 5.942355016266e-01 5.932088639918e-01 5.922373794631e-01 5.913225038536e-01 5.904648323816e-01 5.896656155951e-01 5.889249392123e-01 5.882428879253e-01 5.876220700614e-01 5.870616274909e-01 5.865626106220e-01 5.861251604806e-01 5.857507906977e-01 5.854387392128e-01 5.851893722671e-01 5.850050842051e-01 5.848841476453e-01 5.848277766697e-01 5.848357109335e-01 5.849081182732e-01 5.850466654999e-01 5.852494166649e-01 5.855173036438e-01 5.858506667360e-01 5.862491335393e-01 5.867123587907e-01 5.872399085718e-01 5.878325815308e-01 5.884898834992e-01 5.892107521506e-01 5.899962379669e-01 5.908443804789e-01 5.917565305950e-01 5.927297738944e-01 5.937653869743e-01 5.948628635845e-01 5.960206029669e-01 5.972383185699e-01 5.985157925849e-01 5.998508102193e-01 6.012445980763e-01 6.026947993615e-01 6.042016063246e-01 6.057630619249e-01 6.073783537188e-01 6.090474244232e-01 6.107673390620e-01 6.125393102806e-01 6.143612815939e-01 6.162311215273e-01 6.181493757484e-01 6.201128889438e-01 6.221220070950e-01 6.241752982244e-01 6.262706947387e-01 6.284068774230e-01 6.305830022122e-01 6.327983096294e-01 6.350503164481e-01 6.373379354008e-01 6.396603816006e-01 6.420146750625e-01 6.444009320455e-01 6.468173711411e-01 6.492613447667e-01 6.517329992973e-01 6.542288108503e-01 6.567500933835e-01 6.592929123530e-01 6.618565316004e-01 6.644394877047e-01 6.670395821867e-01 6.696567843201e-01 6.722871368545e-01 6.749317721891e-01 6.775876348467e-01 6.802524685504e-01 6.829259687458e-01 6.856054308083e-01 6.882912158600e-01 6.909795475984e-01 6.936699946498e-01 6.963604587175e-01 6.990492928004e-01 7.017360463347e-01 7.044171347786e-01 7.070931172212e-01 7.097616023617e-01 7.124195399246e-01 7.150680063923e-01 7.177025873671e-01 7.203255008802e-01 7.229306533138e-01 7.255197098667e-01 7.280907140639e-01 7.306397583581e-01 7.331698580821e-01 7.356740500316e-01 7.381548432628e-01 7.406096085087e-01 7.430352523147e-01 7.454342411691e-01 7.477995052141e-01 7.501352156509e-01 7.524357970190e-01 7.547009126142e-01 7.569318716132e-01 7.591213882579e-01 7.612747519966e-01 7.633840918446e-01 7.654533848171e-01 7.674786018532e-01 7.694571900280e-01 7.713924750448e-01 7.732754536423e-01 7.751140163317e-01 7.768983633961e-01 7.786322983709e-01 7.803137594111e-01 7.819382226825e-01 7.835107843117e-01 7.850217259559e-01 7.864776845577e-01 7.878733674993e-01 7.892061952962e-01 7.904809389446e-01 7.916864220898e-01 7.928331786956e-01 7.939101394070e-01 7.949214700253e-01 7.958661099771e-01 7.967375923143e-01 7.975447272649e-01 7.982738447397e-01 7.989356080365e-01 7.995209975458e-01 8.000306934878e-01 8.004691383461e-01 8.008232512975e-01 8.011074069554e-01 8.013057406231e-01 8.014284380547e-01 8.014699102752e-01 8.014266187851e-01 8.013065832519e-01 8.010940565868e-01 8.008057051428e-01 8.004262750385e-01 7.999623007072e-01 7.994133072869e-01 7.987705814918e-01 7.980472588974e-01 7.972254806021e-01 7.963212544647e-01 7.953210153973e-01 7.942299002970e-01 7.930506329130e-01 7.917694574497e-01 7.904053197109e-01 7.889370807180e-01 7.873808731713e-01 7.857270984319e-01 7.839741671331e-01 7.821323830872e-01 7.801838257260e-01 7.781480382795e-01 7.760056548030e-01 7.737697254133e-01 7.714359306491e-01 7.689975581403e-01 7.664684102085e-01 7.638306379557e-01 7.611016675261e-01 7.582667722641e-01 7.553329437129e-01 7.523031801865e-01 7.491651626389e-01 7.459356214771e-01 7.425972976738e-01 7.391654388226e-01 7.356294709017e-01 7.319926171256e-01 7.282602841266e-01 7.244207646324e-01 7.204891550369e-01 7.164514141026e-01 7.123185697691e-01 7.080870098310e-01 7.037526675381e-01 6.993276781272e-01 6.947973462993e-01 6.901776941339e-01 6.854567027617e-01 6.806416337769e-01 6.757338208890e-01 6.707269159929e-01 6.656347435503e-01 6.604431053577e-01 6.551645553326e-01 6.497952735844e-01 6.443346263499e-01 6.387919267678e-01 6.331560859400e-01 6.274422056807e-01 6.216407279932e-01 6.157579078433e-01 6.097991153886e-01 6.037553131844e-01 5.976429816898e-01 5.914502825140e-01 5.851894841334e-01 5.788573722647e-01 5.724562980277e-01 5.659955412045e-01 5.594655335130e-01 5.528837356262e-01 5.462406536009e-01 5.395467643653e-01 5.328048402175e-01 5.260117759417e-01 5.191842607084e-01 5.123107223344e-01 5.054101497591e-01 4.984757407580e-01 4.915165552004e-01 4.845427239833e-01 4.775470995211e-01 4.705508477563e-01 4.635456166196e-01 4.565476967675e-01 4.495604088673e-01 4.425866305066e-01 4.356442680383e-01 4.287282151279e-01 4.218600100343e-01 4.150377425312e-01 4.082762721936e-01 4.015879157342e-01 3.949738328897e-01 3.884583628054e-01 3.820392592500e-01 3.757415805175e-01 3.695692610427e-01 3.635384555324e-01 3.576681074931e-01 3.519628874658e-01 3.464504137992e-01 3.411359693043e-01 3.360418978754e-01 3.311840224647e-01 3.265752408088e-01 3.222408767844e-01 3.181884805758e-01 3.144445142844e-01 3.110185218932e-01 3.079304853301e-01 3.051969376592e-01 3.028274642551e-01 3.008433313803e-01 2.992477392583e-01 2.980591079792e-01 2.972813526009e-01 2.969221114814e-01 2.969884586757e-01 2.974777099659e-01 2.983969767747e-01 2.997371430284e-01 3.015003642571e-01 3.036758826668e-01 3.062569177859e-01 3.092360123267e-01 3.125972712844e-01 3.163329454015e-01 3.204229410118e-01 3.248589100733e-01 3.296193444163e-01 3.346912614580e-01 3.400596341252e-01 3.457020218113e-01 3.516089422389e-01 3.577579436812e-01 3.641359660172e-01 3.707262267247e-01 3.775111633237e-01 3.844804759771e-01 3.916117340604e-01 3.988972299069e-01 4.063181407359e-01 4.138648124299e-01 4.215226043525e-01 4.292769541595e-01 4.371211509641e-01 4.450375005279e-01 4.530205443750e-01 4.610558032755e-01 4.691336640487e-01 4.772470278553e-01 4.853814754847e-01 4.935335467809e-01 5.016894116630e-01 5.098440597806e-01 5.179883528892e-01 5.261116234484e-01 5.342122676914e-01 5.422756222176e-01 5.503009864338e-01 5.582775040479e-01 5.661995408379e-01 5.740614919195e-01 5.818543601574e-01 5.895765937013e-01 5.972169855064e-01 6.047744863008e-01 6.122394188872e-01 6.196081017877e-01 6.268765688257e-01 6.340362254543e-01 6.410837872087e-01 6.480152915916e-01 6.548244964822e-01 6.615073703181e-01 6.680579785752e-01 6.744744364969e-01 6.807494398513e-01 6.868822192087e-01 6.928653620304e-01 6.986961380969e-01 7.043714022746e-01 7.098864586064e-01 7.152385808112e-01 7.204222623126e-01 7.254375543033e-01 7.302776447374e-01 7.349420099183e-01 7.394274854343e-01 7.437292605540e-01 7.478481234280e-01 7.517780480566e-01 7.555186723648e-01 7.590682599505e-01 7.624227041439e-01 7.655832211116e-01 7.685452443919e-01 7.713095154259e-01 7.738737593021e-01 7.762357141135e-01 7.783980087907e-01 7.803561346928e-01 7.821134214885e-01 7.836675445019e-01 7.850188908010e-01 7.861691183098e-01 7.871161088816e-01 7.878646038737e-01 7.884133393476e-01 7.887638900940e-01 7.889199614236e-01 7.888809885176e-01 7.886518732266e-01 7.882349135947e-01 7.876311352113e-01 7.868477248596e-01 7.858856281297e-01 7.847513771102e-01 7.834483965133e-01 7.819822959790e-01 7.803589542518e-01 7.785831510172e-01 7.766630520654e-01 7.746054308349e-01 7.724154722515e-01 7.701037322859e-01 7.676763284636e-01 7.651429535783e-01 7.625140186620e-01 7.597972331803e-01 7.570051754383e-01 7.541456084230e-01 7.512330874384e-01 7.482773856362e-01 7.452907051517e-01 7.422868529621e-01 7.392774174100e-01 7.362779499675e-01 7.332992692544e-01 7.303595643162e-01 7.274701878942e-01 7.246480295378e-01 7.219071763699e-01 7.192631163539e-01 7.167325684003e-01 7.143288731728e-01 7.120703952872e-01 7.099709719105e-01 7.080452747559e-01 7.063105928499e-01 7.047788831264e-01 7.034679403252e-01 7.023880660865e-01 7.015541877219e-01 7.009787685756e-01 7.006726407901e-01 7.006471535741e-01 7.009116739566e-01 7.014747386805e-01 7.023435579387e-01 7.035243869344e-01 7.050216276834e-01 7.068378353006e-01 7.089777899772e-01 7.114386447599e-01 7.142209016983e-01 7.173210237675e-01 7.207366657217e-01 7.244612825262e-01 7.284876694467e-01 7.328091097941e-01 7.374145405577e-01 7.422956078832e-01 7.474371524209e-01 7.528282375151e-01 7.584558936251e-01 7.643014781424e-01 7.703545155616e-01 7.765935041647e-01 7.830049192543e-01 7.895697179216e-01 7.962690192720e-01 8.030875191479e-01 8.100015825096e-01 8.169968581846e-01 8.240527035072e-01 8.311480660074e-01 8.382665842936e-01 8.453873229643e-01 8.524936882624e-01 8.595635146585e-01 8.665811087791e-01 8.735268484701e-01 8.803835080484e-01 8.871349298615e-01 8.937607983244e-01 9.002485763832e-01 9.065779684821e-01 9.127379420737e-01 9.187113328823e-01 9.244823749332e-01 9.300416422205e-01 9.353716306086e-01 9.404648538829e-01 9.453057310105e-01 9.498846090004e-01 9.541935972190e-01 9.582198944940e-01 9.619589561342e-01 9.654000994788e-01 9.685390429086e-01 9.713687884853e-01 9.738842206000e-01 9.760828426807e-01 9.779600401441e-01 9.795148391822e-01 9.807449244403e-01 9.816519817053e-01 9.822361314817e-01 9.824976175012e-01 9.824420502698e-01 9.820704613550e-01 9.813901320356e-01 9.804044802639e-01 9.791224004428e-01 9.775502528581e-01 9.756961655432e-01 9.735737730387e-01 9.711866184886e-01 9.685532607170e-01 9.656806699652e-01 9.625857822602e-01 9.592817532458e-01 9.557801639574e-01 9.521028246000e-01 9.482578422182e-01 9.442688296099e-01 9.401490880393e-01 9.359168923065e-01 9.315936694691e-01 9.271917227784e-01 9.227378333306e-01 9.182433553662e-01 9.137324435440e-01 9.092227833990e-01 9.047308043622e-01 9.002827831180e-01 8.958868321024e-01 8.915714497912e-01 8.873475363823e-01 8.832343780876e-01 8.792529227496e-01 8.754103705255e-01 8.717337754334e-01 8.682264070502e-01 8.649101062960e-01 8.617946066618e-01 8.588884640526e-01 8.562114937620e-01 8.537613761169e-01 8.515581756938e-01 8.496007371196e-01 8.478995613921e-01 8.464624241957e-01 8.452857963774e-01 8.443834303618e-01 8.437473804816e-01 8.433871628057e-01 8.432995224727e-01 8.434832041972e-01 8.439421386022e-01 8.446666899638e-01 8.456635423602e-01 8.469214644777e-01 8.484419871720e-01 8.502197747949e-01 8.522471304559e-01 8.545259025408e-01 8.570425006037e-01 8.597993039383e-01 8.627850576251e-01 8.659944510544e-01 8.694241507187e-01 8.730610313862e-01 8.769061799890e-01 8.809428495015e-01 8.851724142078e-01 8.895804621428e-01 8.941604523574e-01 8.989055108335e-01 9.038005359566e-01 9.088452971164e-01 9.140194337457e-01 9.193196897270e-01 9.247333724781e-01 9.302463279266e-01 9.358524561960e-01 9.415328824619e-01 9.472809822327e-01 9.530807100042e-01 9.589198221036e-01 9.647856092671e-01 9.706627735846e-01 9.765423850713e-01 9.824046604415e-01 9.882437662630e-01 9.940389015918e-01 9.997827919752e-01 1.005463289724e+00 1.011063016712e+00 1.016580222733e+00 1.021993091760e+00 1.027301463296e+00 1.032493113694e+00 1.037555610427e+00 1.042491867114e+00 1.047283080236e+00 1.051937309786e+00 1.056439158285e+00 1.060790212630e+00 1.064990862044e+00 1.069030104079e+00 1.072920396211e+00 1.076647643502e+00 1.080221188365e+00 1.083637807257e+00 1.086895864172e+00 1.090002190889e+00 1.092947178330e+00 1.095741338406e+00 1.098374499577e+00 1.100851103679e+00 1.103165598653e+00 1.105311675071e+00 1.107293977215e+00 1.109093102954e+00 1.110715916663e+00 1.112141428045e+00 1.113366357814e+00 1.114382584837e+00 1.115167448269e+00 1.115723572639e+00 1.116024348598e+00 1.116064806496e+00 1.115832699854e+00 1.115309004578e+00 1.114494544777e+00 1.113368493783e+00 1.111935298631e+00 1.110186260066e+00 1.108120748812e+00 1.105749596354e+00 1.103073451449e+00 1.100116994770e+00 1.096890067798e+00 1.093428607932e+00 1.089759535414e+00 1.085923523949e+00 1.081972498845e+00 1.077947940957e+00 1.073923021854e+00 1.069950951812e+00 1.066106913814e+00 1.062465500658e+00 1.059095643177e+00 1.056086122667e+00 1.053499477571e+00 1.051419938720e+00 1.049909817034e+00 1.049030126848e+00 1.048838897802e+00 1.049367776566e+00 1.050652050301e+00 1.052696028831e+00 1.055503043123e+00 1.059047219542e+00 1.063289651203e+00 1.068180303791e+00 1.073636702036e+00 1.079585163001e+00 1.085909986620e+00 1.092507801294e+00 1.099256172708e+00 1.106017545551e+00 1.112673346676e+00 1.119073600728e+00 1.125099049684e+00 1.130612983340e+00 1.135494948108e+00 1.139639078425e+00 1.142931554021e+00 1.145300312716e+00 1.146661804820e+00 1.146966651336e+00 1.146179665559e+00 1.144278099671e+00 1.141275541850e+00 1.137185257067e+00 1.132062773840e+00 1.125966495275e+00 1.118984414554e+00 1.111224995051e+00 1.102799037970e+00 1.093855778096e+00 1.084528849481e+00 1.074984553297e+00 1.065379489339e+00 1.055872715733e+00 1.046629449603e+00 1.037786213597e+00 1.029492336184e+00 1.021854183353e+00 1.014974658243e+00 1.008929223918e+00 1.003755908865e+00 9.994883916376e-01 9.961081394145e-01 9.935986534421e-01 9.919030002611e-01 9.909543537568e-01 9.906843672447e-01 9.909973481359e-01 9.918218451113e-01 9.930693752912e-01 9.946777568531e-01 9.965903072125e-01 9.987655052077e-01 1.001195028864e+00 1.003868711120e+00 1.006819070514e+00 1.010077687853e+00 1.013701781034e+00 1.017758902815e+00 1.022312102893e+00 1.027443396344e+00 1.033202651283e+00 1.039653983885e+00 1.046823686771e+00 1.054724468248e+00 1.063347713397e+00 1.072638338169e+00 1.082540699271e+00 1.092943005327e+00 1.103729491940e+00 1.114758774056e+00 1.125866138256e+00 1.136898083589e+00 1.147672037861e+00 1.158037462903e+00 1.167835044157e+00 1.176928221671e+00 1.185209859358e+00 1.192578103411e+00 1.198984005996e+00 1.204385038881e+00 1.208782688894e+00 1.212201262201e+00 1.214682980576e+00 1.216306893186e+00 1.217144366486e+00 1.217298769008e+00 1.216859853063e+00 1.215917854822e+00 1.214557173660e+00 1.212832139377e+00 1.210798146189e+00 1.208461421881e+00 1.205824094308e+00 1.202857555596e+00 1.199510182750e+00 1.195728277987e+00 1.191433533497e+00 1.186568821396e+00 1.181068642605e+00 1.174894065669e+00 1.168030529075e+00 1.160485925562e+00 1.152316916757e+00 1.143595033431e+00 1.134446894066e+00 1.125012616173e+00 1.115457778175e+00 1.105966334368e+00 1.096702067706e+00 1.087840950865e+00 1.079503665813e+00 1.071793027959e+00 1.064754924386e+00 1.058380219804e+00 1.052619688331e+00 1.047362930863e+00 1.042481706005e+00 1.037812849492e+00 1.033197584361e+00 1.028489376920e+00 1.023566003405e+00 1.018361341830e+00 1.012842190507e+00 1.007098015088e+00 9.992930064589e-01 9.910715995187e-01 9.843060042418e-01 9.801298794920e-01 9.783617477885e-01 9.776388090807e-01 9.761671863217e-01 9.726805389531e-01 9.671286582853e-01 9.607158231249e-01 9.552923563493e-01 9.523910846367e-01 9.523841251312e-01 9.542247125678e-01 9.559784522857e-01 9.558090923675e-01 9.528681650857e-01 9.476989411308e-01 9.419700821584e-01 9.376134849160e-01 9.358189249450e-01 9.364322722612e-01 9.380702437089e-01 9.389073881156e-01 9.377281973546e-01 9.346399022125e-01 9.311108736509e-01 9.293439749238e-01 9.312100655926e-01 9.372826600049e-01 9.465629485052e-01 9.570472408960e-01 9.667717997952e-01 9.747681284447e-01 9.814954213498e-01 9.884872568603e-01 9.974574763347e-01 1.009300024267e+00 1.023494282112e+00 1.038267399236e+00 1.051433474671e+00 1.061415415841e+00 1.067919177323e+00 1.072029939116e+00 1.075656799065e+00 1.080546341745e+00 1.087396544870e+00 1.095512228749e+00 1.103167740349e+00 1.108479967085e+00 1.110356265301e+00 1.108990858761e+00 1.105733577325e+00 1.102416860565e+00 1.100403761308e+00 1.099833874340e+00 1.099524670826e+00 1.097552653706e+00 1.092160326629e+00 1.082598638961e+00 1.069484438657e+00 1.054501736652e+00 1.039607900480e+00 1.026119537968e+00 1.014092183087e+00 1.002356829497e+00 9.892318231666e-01 9.734757667320e-01 9.549870583712e-01 9.349734182535e-01 9.154611435511e-01 8.983403304945e-01 8.844588501353e-01 8.732683577777e-01 8.632053527274e-01 8.526426811219e-01 8.408980704643e-01 8.287087412153e-01 8.179809999664e-01 8.109259731425e-01 8.089267905258e-01 8.117993524615e-01 8.179233865698e-01 8.251272899514e-01 8.317485947743e-01 8.373609723976e-01 8.427795251595e-01 8.493915283200e-01 8.581979000551e-01 8.690980726067e-01 8.807675738818e-01 8.912613316909e-01 8.989535066700e-01 9.032937345208e-01 9.050454200742e-01 9.059388051095e-01 9.078335806283e-01 9.118138396806e-01 9.177175492485e-01 9.243304384481e-01 9.211982444783e-01 8.913242496425e-01 8.469813424960e-01 7.984527566866e-01 7.823276088131e-01 8.133731264973e-01 8.682974643497e-01 9.086354811885e-01 9.086957871907e-01 8.671418732433e-01 8.079738115213e-01 7.712036008126e-01 7.846892918908e-01 8.356355683741e-01 8.835635488411e-01 8.940119945568e-01 8.562319864488e-01 7.875592909512e-01 7.302237971991e-01 7.285587480303e-01 7.857856975313e-01 8.596185584817e-01 9.037817733153e-01 8.942202371100e-01 8.344850046351e-01 7.552732549237e-01 7.059023066513e-01 7.212975135747e-01 7.848601158323e-01 8.483830065270e-01 8.743704529619e-01 8.515360030363e-01 7.949888675160e-01 7.403847480888e-01 7.249174341613e-01 7.555869536684e-01 8.024891980827e-01 8.288623150025e-01 8.159228970169e-01 7.700972770070e-01 7.210564268865e-01 7.070665543006e-01 7.431318235745e-01 8.047387404155e-01 8.528051847051e-01 8.612470482026e-01 8.267361815846e-01 7.694877521578e-01 7.268467766196e-01 7.309905838791e-01 7.790195791592e-01 8.366306451173e-01 8.694685452738e-01 8.623066955202e-01 8.231411434167e-01 7.795840947889e-01 7.647015520522e-01 7.912280924906e-01 8.397221378036e-01 8.784522524020e-01 8.876742106638e-01 8.699777927052e-01 8.489428617797e-01 8.550253866517e-01 8.997135192579e-01 9.627423581707e-01 1.008987718503e+00 1.011807107403e+00 9.660412182731e-01 8.930835033841e-01 8.380132733043e-01 8.449363606298e-01 9.140518115274e-01 1.000002654911e+00 1.053216261311e+00 1.046285220556e+00 9.805338772594e-01 8.868219729689e-01 8.192792903096e-01 8.237214057451e-01 8.913755301202e-01 9.698553502843e-01 1.013132624958e+00 1.004531109503e+00 9.582057898456e-01 9.115883658591e-01 9.030394188223e-01 9.386014314549e-01 9.856101505009e-01 1.003067745825e+00 9.693169138024e-01 8.931684654623e-01 8.153375239730e-01 7.918105620759e-01 8.443118587317e-01 9.336953391162e-01
 3.726993486954e-01 3.738888935262e-01 3.751694720353e-01 3.765387925126e-01 3.779335938827e-01 3.792713328857e-01 3.805096607119e-01 3.816882441455e-01 3.829013690926e-01 3.842190332221e-01 3.856299467170e-01 3.870530749450e-01 3.884067269564e-01 3.896673822324e-01 3.908842839475e-01 3.921426251077e-01 3.935006147851e-01 3.949406463303e-01 3.963842652115e-01 3.977546826604e-01 3.990417194711e-01 4.003020455408e-01 4.016132437944e-01 4.030144033012e-01 4.044834363825e-01 4.059446162994e-01 4.073334190473e-01 4.086458714674e-01 4.099438336022e-01 4.113003306831e-01 4.127357654743e-01 4.142132148452e-01 4.156747367014e-01 4.170815864445e-01 4.184343254259e-01 4.197662760552e-01 4.211271760581e-01 4.225502407907e-01 4.240258147280e-01 4.255088669143e-01 4.269469247084e-01 4.283207931216e-01 4.296591631891e-01 4.310220502470e-01 4.324535415872e-01 4.339444156981e-01 4.354403710617e-01 4.368915902098e-01 4.382893176819e-01 4.396599281116e-01 4.410415366418e-01 4.424679537847e-01 4.439540832380e-01 4.454789634238e-01 4.469864108559e-01 4.484237724286e-01 4.497921773162e-01 4.511579464427e-01 4.526084192239e-01 4.541728223332e-01 4.557837568119e-01 4.573230739232e-01 4.587367922816e-01 4.600990215869e-01 4.615408396870e-01 4.631221552975e-01 4.647787671121e-01 4.663872448208e-01 4.678831419063e-01 4.693146213378e-01 4.707887372449e-01 4.723624903061e-01 4.739915014305e-01 4.755940826475e-01 4.771413764222e-01 4.786720019240e-01 4.802246474782e-01 4.817911870439e-01 4.833398399185e-01 4.848662729143e-01 4.864143261911e-01 4.880266288563e-01 4.896774452098e-01 4.912792783114e-01 4.927736333966e-01 4.942138060806e-01 4.957283322734e-01 4.973913177453e-01 4.991398848567e-01 5.008228759120e-01 5.023423492207e-01 5.037553792713e-01 5.052335207848e-01 5.068998656509e-01 5.087086008347e-01 5.104838250820e-01 5.120865244308e-01 5.135394121381e-01 5.150021468196e-01 5.166278727256e-01 5.184260286762e-01 5.202553777054e-01 5.219550671554e-01 5.234888981153e-01 5.249713677581e-01 5.265582298995e-01 5.283095442773e-01 5.301440573819e-01 5.319165633414e-01 5.335470731458e-01 5.350900107716e-01 5.366788311311e-01 5.383988193495e-01 5.402143965830e-01 5.420149825633e-01 5.437149336696e-01 5.453289856902e-01 5.469490050905e-01 5.486538128241e-01 5.504388309650e-01 5.522271714023e-01 5.539555137556e-01 5.556220674458e-01 5.572794852608e-01 5.589807147363e-01 5.607364418359e-01 5.625133692179e-01 5.642651706549e-01 5.659803701234e-01 5.676792165855e-01 5.693931706891e-01 5.711425658773e-01 5.729232006391e-01 5.747080881407e-01 5.764706970719e-01 5.782076505141e-01 5.799401227025e-01 5.816921059497e-01 5.834742058727e-01 5.852760839035e-01 5.870691971576e-01 5.888363374475e-01 5.905861252302e-01 5.923428477528e-01 5.941208702600e-01 5.959209965401e-01 5.977263968543e-01 5.995166197525e-01 6.012883115444e-01 6.030555342982e-01 6.048340677471e-01 6.066290336668e-01 6.084334894270e-01 6.102385695096e-01 6.120342989228e-01 6.138231171097e-01 6.156125450764e-01 6.174073847829e-01 6.192086063660e-01 6.210181708617e-01 6.228321221545e-01 6.246417592258e-01 6.264437939161e-01 6.282407143232e-01 6.300397567180e-01 6.318463219758e-01 6.336612112035e-01 6.354760393515e-01 6.372845804437e-01 6.390885368562e-01 6.408922671232e-01 6.426978336107e-01 6.445069729444e-01 6.463193355723e-01 6.481321269541e-01 6.499437147728e-01 6.517559233005e-01 6.535668322927e-01 6.553749753078e-01 6.571835247796e-01 6.589936874264e-01 6.608054137853e-01 6.626194243583e-01 6.644344068296e-01 6.662474429666e-01 6.680564668705e-01 6.698623602378e-01 6.716674004259e-01 6.734755698674e-01 6.752876889517e-01 6.771021074897e-01 6.789135296152e-01 6.807194438947e-01 6.825205714789e-01 6.843195879926e-01 6.861225683460e-01 6.879311255828e-01 6.897416455797e-01 6.915463595279e-01 6.933435774216e-01 6.951367147770e-01 6.969321135626e-01 6.987343405193e-01 7.005384650203e-01 7.023351022082e-01 7.041203787782e-01 7.059009761447e-01 7.076858343493e-01 7.094760936402e-01 7.112653006716e-01 7.130415834033e-01 7.148051434995e-01 7.165657179395e-01 7.183316681484e-01 7.201017149312e-01 7.218663571962e-01 7.236184545780e-01 7.253614773620e-01 7.271047620644e-01 7.288539439276e-01 7.306039217495e-01 7.323470522374e-01 7.340800876898e-01 7.358089143839e-01 7.375418577383e-01 7.392775372698e-01 7.410100848067e-01 7.427333490184e-01 7.444490503302e-01 7.461644193660e-01 7.478805483548e-01 7.495954944483e-01 7.513025981946e-01 7.529997803537e-01 7.546916693003e-01 7.563816315772e-01 7.580704167009e-01 7.597531318078e-01 7.614273976934e-01 7.630930662525e-01 7.647533540960e-01 7.664117790555e-01 7.680664608444e-01 7.697146193680e-01 7.713549970222e-01 7.729876741618e-01 7.746154003939e-01 7.762395024960e-01 7.778587638813e-01 7.794709145719e-01 7.810760287647e-01 7.826743901050e-01 7.842655617391e-01 7.858521998608e-01 7.874325770750e-01 7.890061645727e-01 7.905723809618e-01 7.921323482058e-01 7.936837699173e-01 7.952283525392e-01 7.967662095314e-01 7.982962422478e-01 7.998192951369e-01 8.013347643960e-01 8.028430621678e-01 8.043420104315e-01 8.058325338033e-01 8.073148625575e-01 8.087900448258e-01 8.102571207684e-01 8.117145737864e-01 8.131618620129e-01 8.146025457645e-01 8.160361006216e-01 8.174616393282e-01 8.188769858158e-01 8.202808439089e-01 8.216747536719e-01 8.230610513512e-01 8.244393757954e-01 8.258078908298e-01 8.271660143943e-01 8.285135441312e-01 8.298496753687e-01 8.311751752190e-01 8.324886903630e-01 8.337921575844e-01 8.350869951844e-01 8.363727346436e-01 8.376468703387e-01 8.389089481014e-01 8.401591648082e-01 8.413973305269e-01 8.426237680995e-01 8.438384905616e-01 8.450420308271e-01 8.462363001063e-01 8.474192103425e-01 8.485880965652e-01 8.497415556342e-01 8.508805738117e-01 8.520090362847e-01 8.531279022898e-01 8.542367882644e-01 8.553324830050e-01 8.564130089057e-01 8.574774575784e-01 8.585271142622e-01 8.595647322068e-01 8.605934825154e-01 8.616101428365e-01 8.626122690424e-01 8.635983484220e-01 8.645658491655e-01 8.655199977568e-01 8.664625093534e-01 8.673934178482e-01 8.683113402445e-01 8.692145211564e-01 8.700985265145e-01 8.709650781572e-01 8.718170131142e-01 8.726563385565e-01 8.734844697029e-01 8.742984223132e-01 8.750932067363e-01 8.758695524968e-01 8.766278029109e-01 8.773721412107e-01 8.781059676357e-01 8.788256087430e-01 8.795269766899e-01 8.802089927850e-01 8.808719013707e-01 8.815186855465e-01 8.821530992806e-01 8.827730741070e-01 8.833758623864e-01 8.839598009559e-01 8.845227193135e-01 8.850680490738e-01 8.856002853659e-01 8.861163723324e-01 8.866150146836e-01 8.870951118441e-01 8.875526183744e-01 8.879927893156e-01 8.884170554012e-01 8.888239516332e-01 8.892133367699e-01 8.895822858128e-01 8.899292099317e-01 8.902583256246e-01 8.905694539529e-01 8.908620487671e-01 8.911357952828e-01 8.913882572690e-01 8.916189681899e-01 8.918305593731e-01 8.920232538723e-01 8.921964683984e-01 8.923494188867e-01 8.924807973105e-01 8.925904994353e-01 8.926815486134e-01 8.927524127233e-01 8.928032649386e-01 8.928326992188e-01 8.928403245074e-01 8.928263651572e-01 8.927937143934e-01 8.927397972460e-01 8.926648267499e-01 8.925680356585e-01 8.924488526575e-01 8.923087623374e-01 8.921480602230e-01 8.919656395451e-01 8.917626570634e-01 8.915349813806e-01 8.912861310694e-01 8.910153858975e-01 8.907227310795e-01 8.904080862808e-01 8.900711544120e-01 8.897104755262e-01 8.893279713052e-01 8.889226481184e-01 8.884941714955e-01 8.880439950173e-01 8.875707026426e-01 8.870742202149e-01 8.865561917064e-01 8.860129063875e-01 8.854475288251e-01 8.848587114864e-01 8.842470746209e-01 8.836130252578e-01 8.829562733706e-01 8.822738959689e-01 8.815686528984e-01 8.808402057760e-01 8.800879438606e-01 8.793136227498e-01 8.785140201923e-01 8.776904092987e-01 8.768437322854e-01 8.759729944886e-01 8.750792405765e-01 8.741616853772e-01 8.732188749179e-01 8.722540452273e-01 8.712654275569e-01 8.702521361099e-01 8.692157648426e-01 8.681551187459e-01 8.670701485445e-01 8.659631098692e-01 8.648313259927e-01 8.636761677133e-01 8.624974106926e-01 8.612933646897e-01 8.600673350290e-01 8.588171474571e-01 8.575427511595e-01 8.562458250720e-01 8.549246084242e-01 8.535797509114e-01 8.522118429762e-01 8.508201224598e-01 8.494055473369e-01 8.479677220619e-01 8.465066741897e-01 8.450212844045e-01 8.435137808980e-01 8.419829228551e-01 8.404295181497e-01 8.388536187664e-01 8.372538141513e-01 8.356330483546e-01 8.339883565246e-01 8.323220247841e-01 8.306334983988e-01 8.289223948410e-01 8.271901521363e-01 8.254359438373e-01 8.236592245953e-01 8.218615939716e-01 8.200427634585e-01 8.182030414051e-01 8.163420613891e-01 8.144597493894e-01 8.125574558877e-01 8.106346895362e-01 8.086913787945e-01 8.067283908463e-01 8.047457872853e-01 8.027433360413e-01 8.007219608655e-01 7.986808746144e-01 7.966217772496e-01 7.945437226133e-01 7.924476162022e-01 7.903339018998e-01 7.882013157721e-01 7.860519227146e-01 7.838860155213e-01 7.817024195458e-01 7.795024544559e-01 7.772872714241e-01 7.750557231722e-01 7.728092860689e-01 7.705466617237e-01 7.682697708365e-01 7.659790948610e-01 7.636739364995e-01 7.613558291158e-01 7.590245725505e-01 7.566801730943e-01 7.543238401498e-01 7.519554668282e-01 7.495763218308e-01 7.471865294553e-01 7.447854456442e-01 7.423752544148e-01 7.399555673290e-01 7.375267801335e-01 7.350899642282e-01 7.326453373977e-01 7.301930968429e-01 7.277352136075e-01 7.252703607797e-01 7.228008526696e-01 7.203255259182e-01 7.178464484692e-01 7.153635726251e-01 7.128782466971e-01 7.103901797438e-01 7.079009964379e-01 7.054101352374e-01 7.029201571419e-01 7.004300339164e-01 6.979402781660e-01 6.954539987652e-01 6.929698620864e-01 6.904886309846e-01 6.880123964802e-01 6.855405126031e-01 6.830759182635e-01 6.806165534078e-01 6.781659283041e-01 6.757235960763e-01 6.732892189026e-01 6.708666463530e-01 6.684537011444e-01 6.660535496490e-01 6.636660243767e-01 6.612921519372e-01 6.589332816512e-01 6.565902009481e-01 6.542630621014e-01 6.519547928946e-01 6.496643510998e-01 6.473934775442e-01 6.451435690776e-01 6.429149420259e-01 6.407095503613e-01 6.385273439250e-01 6.363702262077e-01 6.342387043608e-01 6.321336213619e-01 6.300573471742e-01 6.280096249250e-01 6.259920219260e-01 6.240055417460e-01 6.220511280390e-01 6.201300804273e-01 6.182439752416e-01 6.163927996738e-01 6.145789264896e-01 6.128016063151e-01 6.110645443602e-01 6.093658637690e-01 6.077085151931e-01 6.060936546763e-01 6.045215231383e-01 6.029933919882e-01 6.015106704278e-01 6.000729907042e-01 5.986839501276e-01 5.973424078083e-01 5.960497376687e-01 5.948071465641e-01 5.936159544082e-01 5.924768098017e-01 5.913904093034e-01 5.903577274548e-01 5.893796587113e-01 5.884568772469e-01 5.875904859571e-01 5.867809344740e-01 5.860289239133e-01 5.853362217694e-01 5.847012098155e-01 5.841269210606e-01 5.836127888945e-01 5.831593295876e-01 5.827678088411e-01 5.824375554662e-01 5.821698855048e-01 5.819657185245e-01 5.818242425012e-01 5.817460200033e-01 5.817312857110e-01 5.817807073427e-01 5.818947693422e-01 5.820723061732e-01 5.823148544010e-01 5.826217595976e-01 5.829927320641e-01 5.834283333931e-01 5.839284520749e-01 5.844922785424e-01 5.851201243077e-01 5.858113471107e-01 5.865662123189e-01 5.873834767790e-01 5.882639249027e-01 5.892059069577e-01 5.902103447755e-01 5.912750868275e-01 5.924008631520e-01 5.935864785454e-01 5.948307618531e-01 5.961339557244e-01 5.974952875766e-01 5.989127159809e-01 6.003871739563e-01 6.019155782253e-01 6.034995112089e-01 6.051365020089e-01 6.068251884083e-01 6.085656795041e-01 6.103555017397e-01 6.121957983006e-01 6.140831189259e-01 6.160177256967e-01 6.179982489975e-01 6.200228020403e-01 6.220901260415e-01 6.242001025515e-01 6.263504322766e-01 6.285406021514e-01 6.307674651463e-01 6.330316101699e-01 6.353315105201e-01 6.376644091432e-01 6.400307627856e-01 6.424269427053e-01 6.448533902971e-01 6.473076853451e-01 6.497882991188e-01 6.522947701478e-01 6.548243685545e-01 6.573765204241e-01 6.599489279396e-01 6.625404093998e-01 6.651500987275e-01 6.677748620992e-01 6.704152832198e-01 6.730677402864e-01 6.757319551727e-01 6.784062423919e-01 6.810882044853e-01 6.837786806439e-01 6.864721758992e-01 6.891705237653e-01 6.918710535713e-01 6.945717540842e-01 6.972721461913e-01 6.999687994388e-01 7.026624900055e-01 7.053503043567e-01 7.080304100589e-01 7.107031693604e-01 7.133639624221e-01 7.160147640824e-01 7.186506656886e-01 7.212722702093e-01 7.238778400393e-01 7.264649962146e-01 7.290343135036e-01 7.315806067148e-01 7.341062099035e-01 7.366067224170e-01 7.390826205368e-01 7.415329431061e-01 7.439519879125e-01 7.463446467965e-01 7.487039450321e-01 7.510322015042e-01 7.533261673963e-01 7.555828485441e-01 7.578055418930e-01 7.599865630641e-01 7.621312842734e-01 7.642328702324e-01 7.662923707515e-01 7.683097104770e-01 7.702792376890e-01 7.722052729297e-01 7.740807416859e-01 7.759086444897e-01 7.776867616367e-01 7.794102672397e-01 7.810848198197e-01 7.827011689175e-01 7.842648061739e-01 7.857697199236e-01 7.872168323612e-01 7.886070351957e-01 7.899324147357e-01 7.912004616831e-01 7.924015140346e-01 7.935418794983e-01 7.946158052544e-01 7.956212595465e-01 7.965636481136e-01 7.974319761563e-01 7.982359034162e-01 7.989646540401e-01 7.996230917349e-01 8.002100235844e-01 8.007184635133e-01 8.011580921000e-01 8.015146240781e-01 8.017998768294e-01 8.020042284888e-01 8.021283582815e-01 8.021771823285e-01 8.021381648180e-01 8.020252890569e-01 8.018227148296e-01 8.015398521651e-01 8.011730859182e-01 8.007167576855e-01 8.001815685370e-01 7.995509187923e-01 7.988399710558e-01 7.980359758049e-01 7.971437976347e-01 7.961642860884e-01 7.950881588870e-01 7.939291563351e-01 7.926691694743e-01 7.913241047496e-01 7.898814293279e-01 7.883452291844e-01 7.867190627639e-01 7.849901302217e-01 7.831756658236e-01 7.812558908196e-01 7.792462599997e-01 7.771386241303e-01 7.749304678054e-01 7.726321873229e-01 7.702265063474e-01 7.677328177231e-01 7.651330413563e-01 7.624378851464e-01 7.596459383743e-01 7.567484290072e-01 7.537609555023e-01 7.506647769874e-01 7.474772407678e-01 7.441852623986e-01 7.407945967430e-01 7.373087918470e-01 7.337163641860e-01 7.300341676737e-01 7.262438166560e-01 7.223615963139e-01 7.183781033456e-01 7.142939661218e-01 7.101175710099e-01 7.058363067964e-01 7.014659037833e-01 6.969924450241e-01 6.924258655027e-01 6.877649075191e-01 6.830047048017e-01 6.781569955851e-01 6.732079122453e-01 6.681733368702e-01 6.630433645010e-01 6.578227383455e-01 6.525160581107e-01 6.471142016397e-01 6.416319003153e-01 6.360567147914e-01 6.304014749671e-01 6.246622366067e-01 6.188373616488e-01 6.129379393547e-01 6.069535562823e-01 6.008979517938e-01 5.947645743475e-01 5.885573998280e-01 5.822834402906e-01 5.759349470958e-01 5.695272446522e-01 5.630495396780e-01 5.565146527922e-01 5.499207774586e-01 5.432688397056e-01 5.365713877496e-01 5.298175582540e-01 5.230253004673e-01 5.161872323608e-01 5.093129150861e-01 5.024078335610e-01 4.954683603328e-01 4.885118727338e-01 4.815287329335e-01 4.745374453963e-01 4.675344933931e-01 4.605280461303e-01 4.535297643709e-01 4.465347099017e-01 4.395639289465e-01 4.326118111234e-01 4.256952026188e-01 4.188195236866e-01 4.119893885890e-01 4.052239719283e-01 3.985201725199e-01 3.919011216609e-01 3.853675169162e-01 3.789355598075e-01 3.726196586250e-01 3.664240591744e-01 3.603746454888e-01 3.544720192570e-01 3.487409882368e-01 3.431921279476e-01 3.378400060067e-01 3.327066411549e-01 3.277987075275e-01 3.231446248151e-01 3.187512147045e-01 3.146422637806e-01 3.108327453703e-01 3.073362239882e-01 3.041768655393e-01 3.013595223286e-01 2.989099655348e-01 2.968328826275e-01 2.951460942005e-01 2.938594667768e-01 2.929782140324e-01 2.925155012860e-01 2.924687512081e-01 2.928492277913e-01 2.936501375134e-01 2.948731134271e-01 2.965154374814e-01 2.985669208590e-01 3.010255302085e-01 3.038748550429e-01 3.071101571391e-01 3.107143841526e-01 3.146748221875e-01 3.189784578283e-01 3.236059063108e-01 3.285466298957e-01 3.337775935832e-01 3.392880374541e-01 3.450578808171e-01 3.510701944330e-01 3.573125928669e-01 3.637628676083e-01 3.704116579823e-01 3.772385142661e-01 3.842319590713e-01 3.913762861766e-01 3.986560430171e-01 4.060619020209e-01 4.135754706255e-01 4.211903222316e-01 4.288888388132e-01 4.366631481846e-01 4.445019812848e-01 4.523915088999e-01 4.603270898278e-01 4.682925763322e-01 4.762840570953e-01 4.842898292075e-01 4.922998865238e-01 5.003101803833e-01 5.083069919332e-01 5.162881959460e-01 5.242415729312e-01 5.321626720517e-01 5.400437033699e-01 5.478758609037e-01 5.556567589607e-01 5.633746015180e-01 5.710277109780e-01 5.786074333455e-01 5.861086442418e-01 5.935266596955e-01 6.008533560817e-01 6.080863768148e-01 6.152175933069e-01 6.222442710459e-01 6.291600147382e-01 6.359596808257e-01 6.426398116152e-01 6.491943736849e-01 6.556202214111e-01 6.619114666453e-01 6.680647721912e-01 6.740766457420e-01 6.799415627255e-01 6.856570600892e-01 6.912173166043e-01 6.966220558311e-01 7.018646195205e-01 7.069428733365e-01 7.118541580723e-01 7.165926797137e-01 7.211594651440e-01 7.255475786875e-01 7.297577514093e-01 7.337851248635e-01 7.376273470489e-01 7.412838065105e-01 7.447504490631e-01 7.480276962564e-01 7.511111618933e-01 7.540000705364e-01 7.566949931401e-01 7.591915615584e-01 7.614914856969e-01 7.635920858384e-01 7.654926265319e-01 7.671952746876e-01 7.686964472613e-01 7.699996350562e-01 7.711020286862e-01 7.720062665377e-01 7.727128290157e-01 7.732224552114e-01 7.735380938756e-01 7.736590343178e-01 7.735897801576e-01 7.733316474194e-01 7.728866400111e-01 7.722590968413e-01 7.714516733774e-01 7.704686596763e-01 7.693139804691e-01 7.679921656514e-01 7.665085268551e-01 7.648683340686e-01 7.630776987329e-01 7.611427653304e-01 7.590694570200e-01 7.568667969812e-01 7.545398659755e-01 7.520991556958e-01 7.495518733893e-01 7.469071443604e-01 7.441761159710e-01 7.413664426856e-01 7.384903914648e-01 7.355582590728e-01 7.325817059964e-01 7.295735046062e-01 7.265442867110e-01 7.235097858603e-01 7.204811543711e-01 7.174727875756e-01 7.144993185395e-01 7.115744874360e-01 7.087150214999e-01 7.059327670739e-01 7.032459413134e-01 7.006688596129e-01 6.982172119934e-01 6.959067669790e-01 6.937530186891e-01 6.917723401952e-01 6.899787902328e-01 6.883875771220e-01 6.870140019098e-01 6.858711288135e-01 6.849746902166e-01 6.843340167356e-01 6.839637716556e-01 6.838741612705e-01 6.840746741092e-01 6.845758226580e-01 6.853833339622e-01 6.865060151307e-01 6.879469747974e-01 6.897120112013e-01 6.918024160159e-01 6.942194141019e-01 6.969630427923e-01 7.000304346298e-01 7.034192400044e-01 7.071222849624e-01 7.111368485579e-01 7.154517129176e-01 7.200602593863e-01 7.249497335978e-01 7.301102083274e-01 7.355311380138e-01 7.411937064886e-01 7.470888730351e-01 7.531968532045e-01 7.595033485036e-01 7.659931617512e-01 7.726448886650e-01 7.794446833808e-01 7.863706518426e-01 7.934060722943e-01 8.005323372264e-01 8.077276377081e-01 8.149774381261e-01 8.222582058395e-01 8.295534321043e-01 8.368426649339e-01 8.441077010948e-01 8.513309698778e-01 8.584917841085e-01 8.655744911065e-01 8.725595739569e-01 8.794313522212e-01 8.861714560922e-01 8.927646265100e-01 8.991946080880e-01 9.054452697231e-01 9.115058731012e-01 9.173564048474e-01 9.229880328343e-01 9.283869776049e-01 9.335394311152e-01 9.384374888784e-01 9.430650915505e-01 9.474190519467e-01 9.514854192686e-01 9.552573782973e-01 9.587295170621e-01 9.618912536932e-01 9.647415950296e-01 9.672707395535e-01 9.694788369840e-01 9.713618457944e-01 9.729167226622e-01 9.741441186584e-01 9.750411777394e-01 9.756125398995e-01 9.758565821892e-01 9.757785536680e-01 9.753801965615e-01 9.746679321327e-01 9.736476818449e-01 9.723238699660e-01 9.707074041248e-01 9.688033983487e-01 9.666260847039e-01 9.641827808711e-01 9.614845014328e-01 9.585476796363e-01 9.553798152367e-01 9.520022572797e-01 9.484230300901e-01 9.446618180005e-01 9.407342657214e-01 9.366543660174e-01 9.324463316120e-01 9.281206314152e-01 9.237022438554e-01 9.192063662805e-01 9.146521015900e-01 9.100638900421e-01 9.054533990485e-01 9.008490559964e-01 8.962625784101e-01 8.917198089178e-01 8.872370223356e-01 8.828314087639e-01 8.785283005456e-01 8.743351323386e-01 8.702819107711e-01 8.663751601355e-01 8.626345205434e-01 8.590789530474e-01 8.557134778339e-01 8.525627108486e-01 8.496278407544e-01 8.469283158015e-01 8.444707753956e-01 8.422605107276e-01 8.403141534420e-01 8.386257242988e-01 8.372127806293e-01 8.360707116368e-01 8.352050504759e-01 8.346215601979e-01 8.343116464089e-01 8.342882979427e-01 8.345359545188e-01 8.350641986327e-01 8.358657224232e-01 8.369355241183e-01 8.382736810331e-01 8.398698146798e-01 8.417264805888e-01 8.438306704213e-01 8.461814150229e-01 8.487705493818e-01 8.515893040972e-01 8.546371308209e-01 8.578987867446e-01 8.613756212207e-01 8.650519293574e-01 8.689259074505e-01 8.729884130616e-01 8.772285114208e-01 8.816438520491e-01 8.862182037898e-01 8.909506170302e-01 8.958270115964e-01 9.008394703350e-01 9.059805865653e-01 9.112348197040e-01 9.166006912819e-01 9.220577780168e-01 9.276025618448e-01 9.332225194771e-01 9.389020705878e-01 9.446350171331e-01 9.504028456440e-01 9.562009884201e-01 9.620100261214e-01 9.678214476529e-01 9.736207451199e-01 9.793957037777e-01 9.851371310792e-01 9.908239881134e-01 9.964563513083e-01 1.002013336403e+00 1.007487728519e+00 1.012870405878e+00 1.018144821559e+00 1.023314214031e+00 1.028356111492e+00 1.033273950614e+00 1.038056163433e+00 1.042695752930e+00 1.047196279216e+00 1.051540600832e+00 1.055739748135e+00 1.059781260556e+00 1.063669301253e+00 1.067404079387e+00 1.070978298188e+00 1.074404537533e+00 1.077670868342e+00 1.080788705213e+00 1.083753701463e+00 1.086565151423e+00 1.089230186236e+00 1.091740572505e+00 1.094105314402e+00 1.096311434618e+00 1.098366233426e+00 1.100261961269e+00 1.101990913051e+00 1.103556111683e+00 1.104937506439e+00 1.106140407693e+00 1.107145293295e+00 1.107944690725e+00 1.108533746626e+00 1.108887060500e+00 1.109009636515e+00 1.108876262906e+00 1.108483707895e+00 1.107821421914e+00 1.106875868228e+00 1.105651820713e+00 1.104133624281e+00 1.102331834643e+00 1.100244325527e+00 1.097880400347e+00 1.095256641075e+00 1.092384726105e+00 1.089298703472e+00 1.086018073770e+00 1.082589801658e+00 1.079049016718e+00 1.075448033494e+00 1.071846305573e+00 1.068292299257e+00 1.064867344095e+00 1.061625944784e+00 1.058646883147e+00 1.056003333053e+00 1.053760680352e+00 1.051998840840e+00 1.050771424854e+00 1.050146779727e+00 1.050169336752e+00 1.050879075101e+00 1.052306840800e+00 1.054459183798e+00 1.057342575043e+00 1.060928552883e+00 1.065192010466e+00 1.070074392163e+00 1.075511687434e+00 1.081424560982e+00 1.087706289128e+00 1.094265411625e+00 1.100969552340e+00 1.107704671334e+00 1.114340598918e+00 1.120738020131e+00 1.126780824072e+00 1.132327485329e+00 1.137268884720e+00 1.141483568333e+00 1.144869896936e+00 1.147345627677e+00 1.148821635223e+00 1.149252259917e+00 1.148584979304e+00 1.146802415210e+00 1.143900727479e+00 1.139891569133e+00 1.134822183713e+00 1.128737256837e+00 1.121726420275e+00 1.113879377781e+00 1.105312866766e+00 1.096158943932e+00 1.086553706382e+00 1.076662587214e+00 1.066633396034e+00 1.056639292861e+00 1.046838043906e+00 1.037384246946e+00 1.028430459924e+00 1.020094812498e+00 1.012503432467e+00 1.005731611049e+00 9.998511177864e-01 9.948987889965e-01 9.908764228497e-01 9.877834174946e-01 9.855648358673e-01 9.841771432119e-01 9.835405500489e-01 9.835716710162e-01 9.841925812240e-01 9.853059198616e-01 9.868471530207e-01 9.887363047178e-01 9.909298526391e-01 9.933912751405e-01 9.961016937486e-01 9.990740448742e-01 1.002320682447e+00 1.005894058274e+00 1.009838303026e+00 1.014221337982e+00 1.019110173008e+00 1.024561658273e+00 1.030646033026e+00 1.037392026683e+00 1.044837109698e+00 1.052974244090e+00 1.061782895666e+00 1.071217264021e+00 1.081187487606e+00 1.091605886842e+00 1.102334440758e+00 1.113239283483e+00 1.124164482776e+00 1.134943703766e+00 1.145428948645e+00 1.155451028064e+00 1.164882562983e+00 1.173592528900e+00 1.181479264244e+00 1.188473073162e+00 1.194513664585e+00 1.199595621199e+00 1.203712589608e+00 1.206906203181e+00 1.209231693605e+00 1.210756811070e+00 1.211581279545e+00 1.211783472814e+00 1.211469821862e+00 1.210720954183e+00 1.209612070868e+00 1.208205339436e+00 1.206527119779e+00 1.204603017520e+00 1.202408925649e+00 1.199921988294e+00 1.197088980431e+00 1.193846117003e+00 1.190133482275e+00 1.185877331894e+00 1.181034813235e+00 1.175566174141e+00 1.169463638880e+00 1.162749035653e+00 1.155471017880e+00 1.147724549983e+00 1.139616316630e+00 1.131296913778e+00 1.122917996875e+00 1.114643722523e+00 1.106635790112e+00 1.099025944704e+00 1.091930765715e+00 1.085405636721e+00 1.079477532429e+00 1.074111101914e+00 1.069222493811e+00 1.064698236362e+00 1.060377355130e+00 1.056103675899e+00 1.051705357100e+00 1.047042441178e+00 1.042004057929e+00 1.036521596758e+00 1.030593605875e+00 1.024258017137e+00 1.017840700320e+00 1.009360779887e+00 1.000494567361e+00 9.931477642601e-01 9.884788459570e-01 9.863136554547e-01 9.852793359324e-01 9.835546080848e-01 9.798363051601e-01 9.740389638287e-01 9.673387431346e-01 9.615710400491e-01 9.582642822245e-01 9.577937951059e-01 9.591203176743e-01 9.603160794791e-01 9.595531639058e-01 9.559997107053e-01 9.502340856847e-01 9.439757166622e-01 9.392262804929e-01 9.372452521980e-01 9.379340337534e-01 9.399442922848e-01 9.414662760339e-01 9.412941067727e-01 9.395343764469e-01 9.376466519948e-01 9.377930394277e-01 9.417718065797e-01 9.500515509277e-01 9.615275211070e-01 9.741116747636e-01 9.857747047403e-01 9.955090567003e-01 1.003735625758e+00 1.011952458387e+00 1.021849317098e+00 1.034314781667e+00 1.048858469025e+00 1.063757928925e+00 1.076889123517e+00 1.086722669119e+00 1.092997449669e+00 1.096819853522e+00 1.100109826008e+00 1.104627255853e+00 1.111082824631e+00 1.118793453002e+00 1.126025296674e+00 1.130872406998e+00 1.132196861037e+00 1.130138852386e+00 1.126001624990e+00 1.121594411313e+00 1.118288081041e+00 1.116260861296e+00 1.114384181826e+00 1.110778624885e+00 1.103716545450e+00 1.092466290503e+00 1.077669609202e+00 1.061052233674e+00 1.044636362776e+00 1.029821621635e+00 1.016727951558e+00 1.004225912349e+00 9.906331838607e-01 9.746889897573e-01 9.562623080066e-01 9.365527187694e-01 9.175922907430e-01 9.012893268849e-01 8.885108754423e-01 8.787091584915e-01 8.703065379183e-01 8.616531944347e-01 8.520322437226e-01 8.421255928520e-01 8.337575354997e-01 8.290202562509e-01 8.291562515819e-01 8.338390558191e-01 8.413334680633e-01 8.493675121985e-01 8.561949098315e-01 8.613136969845e-01 8.654971228481e-01 8.701587525179e-01 8.764208931550e-01 8.843817974495e-01 8.929440289755e-01 9.003593253647e-01 9.051434925699e-01 9.068429778624e-01 9.063143210759e-01 9.054146754993e-01 9.061739902938e-01 9.098845882544e-01 9.166751083747e-01 9.259972294192e-01 9.321560740404e-01 8.957699872038e-01 8.601759942578e-01 8.115038435495e-01 7.866869265831e-01 8.068557877527e-01 8.564484653973e-01 8.988733416358e-01 9.054687231648e-01 8.702481467864e-01 8.126558704121e-01 7.706895727303e-01 7.761335720830e-01 8.233102058934e-01 8.744438902746e-01 8.929422134963e-01 8.641052586787e-01 8.009032368039e-01 7.420031253182e-01 7.326782053267e-01 7.831825597710e-01 8.562187132888e-01 9.045856720381e-01 9.008009772565e-01 8.447260495071e-01 7.641084424811e-01 7.082426635707e-01 7.175873450367e-01 7.813946026905e-01 8.507488930003e-01 8.838341136927e-01 8.647732714088e-01 8.048294592802e-01 7.384468700341e-01 7.080782208693e-01 7.307757705898e-01 7.805981514368e-01 8.168782103360e-01 8.149482688521e-01 7.758491596624e-01 7.252267126214e-01 7.015910975805e-01 7.268384190999e-01 7.832959764477e-01 8.323417666906e-01 8.446227927087e-01 8.130153938127e-01 7.548628546873e-01 7.073409843890e-01 7.067648275501e-01 7.548910439086e-01 8.172086747995e-01 8.559743068267e-01 8.523302323336e-01 8.115967165465e-01 7.612142808648e-01 7.388292739300e-01 7.644387081233e-01 8.210505418490e-01 8.733464113615e-01 8.961115019392e-01 8.864643086604e-01 8.635129819722e-01 8.573616879021e-01 8.859960552327e-01 9.375952620641e-01 9.805391844019e-01 9.869648961121e-01 9.485345458592e-01 8.828876346145e-01 8.314618155461e-01 8.368629655900e-01 9.018671624298e-01 9.844446634578e-01 1.035849000649e+00 1.027699219847e+00 9.599252358476e-01 8.629484762952e-01 7.933021708677e-01 8.014800208882e-01 8.790595019771e-01 9.692329614757e-01 1.021764775185e+00 1.016459788823e+00 9.642618691473e-01 9.015456413988e-01 8.720464116738e-01 8.926013211003e-01 9.364463459528e-01 9.606337619928e-01 9.389475439230e-01 8.757503946270e-01 8.075528712148e-01 7.872202337878e-01 8.377834712384e-01 9.248386204096e-01
 3.919880729665e-01 3.932082828906e-01 3.945264052289e-01 3.959413505051e-01 3.973844677358e-01 3.987665786151e-01 4.000411104947e-01 4.012488766639e-01 4.024905205445e-01 4.038442597018e-01 4.053002997666e-01 4.067708123181e-01 4.081657563020e-01 4.094590153205e-01 4.107022897308e-01 4.119888352688e-01 4.133821853687e-01 4.148651764382e-01 4.163534773830e-01 4.177623634266e-01 4.190779104490e-01 4.203622683920e-01 4.216997888837e-01 4.231357305912e-01 4.246453915756e-01 4.261488435221e-01 4.275717986647e-01 4.289098943366e-01 4.302288143743e-01 4.316090271082e-01 4.330777174004e-01 4.345941364673e-01 4.360931372482e-01 4.375300312878e-01 4.389045673361e-01 4.402556012163e-01 4.416401657896e-01 4.430940909044e-01 4.446044643424e-01 4.461201800067e-01 4.475842385568e-01 4.489779215647e-01 4.503353234221e-01 4.517199775174e-01 4.531791007392e-01 4.547008568814e-01 4.562269428790e-01 4.577018734939e-01 4.591173141759e-01 4.605036695593e-01 4.619048297702e-01 4.633571666833e-01 4.648727998598e-01 4.664248974100e-01 4.679530029787e-01 4.694053863655e-01 4.707887489824e-01 4.721737708611e-01 4.736488333340e-01 4.752406314815e-01 4.768755723789e-01 4.784338770816e-01 4.798621525511e-01 4.812367005287e-01 4.826953919122e-01 4.842999862489e-01 4.859820809911e-01 4.876126904694e-01 4.891238055739e-01 4.905643099842e-01 4.920470657190e-01 4.936352165504e-01 4.952856840688e-01 4.969106913651e-01 4.984742564515e-01 5.000128337008e-01 5.015691621542e-01 5.031426031472e-01 5.047046764851e-01 5.062487178855e-01 5.078125181402e-01 5.094345340902e-01 5.110900558462e-01 5.126956381108e-01 5.141951878396e-01 5.156453173867e-01 5.171714915493e-01 5.188462259080e-01 5.206026314805e-01 5.222899134714e-01 5.238100215422e-01 5.252250010237e-01 5.267076520000e-01 5.283827903959e-01 5.302013475384e-01 5.319836910467e-01 5.335859897823e-01 5.350344500474e-01 5.364941625788e-01 5.381217757395e-01 5.399271009490e-01 5.417634816756e-01 5.434641915523e-01 5.449916576846e-01 5.464643636684e-01 5.480446236847e-01 5.497968176325e-01 5.516358927573e-01 5.534113538482e-01 5.550367315374e-01 5.565667846478e-01 5.581423550209e-01 5.598547227747e-01 5.616702621063e-01 5.634724199205e-01 5.651682945536e-01 5.667699429110e-01 5.683724330818e-01 5.700620896124e-01 5.718388502831e-01 5.736245594750e-01 5.753475894151e-01 5.770024947070e-01 5.786413515654e-01 5.803233807298e-01 5.820642742560e-01 5.838303092273e-01 5.855730561675e-01 5.872753091348e-01 5.889563722860e-01 5.906494953607e-01 5.923785777093e-01 5.941406308090e-01 5.959093258236e-01 5.976555980191e-01 5.993739933581e-01 6.010851904916e-01 6.028135792133e-01 6.045716277795e-01 6.063504726465e-01 6.081224582412e-01 6.098686157006e-01 6.115952057028e-01 6.133253710494e-01 6.150759345775e-01 6.168481793009e-01 6.186272069650e-01 6.203923953476e-01 6.221363422647e-01 6.238741276931e-01 6.256216759218e-01 6.273850323526e-01 6.291589412736e-01 6.309322272967e-01 6.326964087707e-01 6.344520759149e-01 6.362072431424e-01 6.379669329207e-01 6.397328815826e-01 6.415065634368e-01 6.432842213349e-01 6.450563769627e-01 6.468202865957e-01 6.485781174329e-01 6.503374094327e-01 6.521029782842e-01 6.538767091505e-01 6.556502209105e-01 6.574165811680e-01 6.591770652420e-01 6.609366810766e-01 6.626974271099e-01 6.644615247376e-01 6.662277817852e-01 6.679939141553e-01 6.697579535093e-01 6.715204551403e-01 6.732825948132e-01 6.750418029299e-01 6.768003117619e-01 6.785587817082e-01 6.803186406278e-01 6.820792573447e-01 6.838406328706e-01 6.855996120609e-01 6.873535973134e-01 6.891040955820e-01 6.908533233533e-01 6.926030053142e-01 6.943566063352e-01 6.961123494141e-01 6.978645600704e-01 6.996111595811e-01 7.013511502016e-01 7.030880789978e-01 7.048280273996e-01 7.065734146913e-01 7.083200164519e-01 7.100615232826e-01 7.117937946514e-01 7.135200758212e-01 7.152483303157e-01 7.169823978522e-01 7.187183104300e-01 7.204459427783e-01 7.221623628061e-01 7.238719854440e-01 7.255841666865e-01 7.273017309143e-01 7.290179540588e-01 7.307214204945e-01 7.324107385397e-01 7.340954905448e-01 7.357845620781e-01 7.374769864189e-01 7.391641001547e-01 7.408378835905e-01 7.425013659806e-01 7.441640397332e-01 7.458314821409e-01 7.474992309357e-01 7.491601234170e-01 7.508098851255e-01 7.524537545560e-01 7.541003382488e-01 7.557489944947e-01 7.573948979910e-01 7.590305736518e-01 7.606578496289e-01 7.622828396844e-01 7.639084281795e-01 7.655321146741e-01 7.671474866138e-01 7.687521052695e-01 7.703498626129e-01 7.719455665876e-01 7.735392033270e-01 7.751260472142e-01 7.767039383753e-01 7.782722340619e-01 7.798342904366e-01 7.813933289706e-01 7.829480786452e-01 7.844954266762e-01 7.860342177993e-01 7.875644291298e-01 7.890886500684e-01 7.906081455890e-01 7.921220256211e-01 7.936281264117e-01 7.951267959554e-01 7.966176183336e-01 7.981007286824e-01 7.995773529432e-01 8.010473594947e-01 8.025103852514e-01 8.039649747413e-01 8.054115052956e-01 8.068504837190e-01 8.082806400875e-01 8.097039906863e-01 8.111182877818e-01 8.125246478467e-01 8.139229755974e-01 8.153123666456e-01 8.166924919554e-01 8.180630949804e-01 8.194245430138e-01 8.207781378619e-01 8.221228137012e-01 8.234569842524e-01 8.247808364566e-01 8.260961099191e-01 8.274044218477e-01 8.287033856317e-01 8.299916281697e-01 8.312675411100e-01 8.325327208720e-01 8.337888862465e-01 8.350367678637e-01 8.362737217404e-01 8.374998960026e-01 8.387149227511e-01 8.399176238347e-01 8.411081794149e-01 8.422865219066e-01 8.434543917585e-01 8.446121007168e-01 8.457604338262e-01 8.468966200887e-01 8.480191633072e-01 8.491288117766e-01 8.502265174404e-01 8.513111338027e-01 8.523836070767e-01 8.534444147646e-01 8.544950712307e-01 8.555329509021e-01 8.565564529048e-01 8.575640336356e-01 8.585563725756e-01 8.595367340120e-01 8.605074662646e-01 8.614674449453e-01 8.624134820435e-01 8.633432406810e-01 8.642563536998e-01 8.651540357410e-01 8.660388676378e-01 8.669128377090e-01 8.677757851676e-01 8.686234408024e-01 8.694540678146e-01 8.702662606950e-01 8.710626988028e-01 8.718468647321e-01 8.726196182216e-01 8.733784459939e-01 8.741219914834e-01 8.748457042625e-01 8.755510744529e-01 8.762415132835e-01 8.769182174540e-01 8.775830245844e-01 8.782334198882e-01 8.788638428049e-01 8.794753281095e-01 8.800684330544e-01 8.806466193038e-01 8.812124434735e-01 8.817645577911e-01 8.822984057060e-01 8.828119299341e-01 8.833056451602e-01 8.837823214725e-01 8.842459883674e-01 8.846955574127e-01 8.851271556948e-01 8.855385083202e-01 8.859288114236e-01 8.863012119971e-01 8.866592193566e-01 8.870018289569e-01 8.873253131327e-01 8.876295824641e-01 8.879120651997e-01 8.881759289085e-01 8.884235753142e-01 8.886533995863e-01 8.888647498423e-01 8.890565670564e-01 8.892246673620e-01 8.893740228250e-01 8.895061456585e-01 8.896186129523e-01 8.897124373745e-01 8.897843425616e-01 8.898337889502e-01 8.898644884595e-01 8.898754825173e-01 8.898669890483e-01 8.898376459423e-01 8.897864213927e-01 8.897131203945e-01 8.896208140019e-01 8.895081495080e-01 8.893751903608e-01 8.892202762893e-01 8.890430257233e-01 8.888449002327e-01 8.886274899616e-01 8.883885341604e-01 8.881281754331e-01 8.878459584763e-01 8.875410869261e-01 8.872157223273e-01 8.868695079279e-01 8.865009046166e-01 8.861111423092e-01 8.856975574851e-01 8.852625662261e-01 8.848058927836e-01 8.843266499975e-01 8.838256555782e-01 8.833023494054e-01 8.827556469233e-01 8.821863456236e-01 8.815949680583e-01 8.809800598683e-01 8.803434754245e-01 8.796838894634e-01 8.790015458817e-01 8.782972923575e-01 8.775689967698e-01 8.768178525559e-01 8.760440993977e-01 8.752470958943e-01 8.744283195521e-01 8.735865808251e-01 8.727196615319e-01 8.718300666792e-01 8.709178560537e-01 8.699823093787e-01 8.690249076750e-01 8.680430821931e-01 8.670369885762e-01 8.660088871219e-01 8.649566487499e-01 8.638819843491e-01 8.627840971229e-01 8.616616528528e-01 8.605169404206e-01 8.593496971490e-01 8.581587262858e-01 8.569448803424e-01 8.557069309442e-01 8.544465916063e-01 8.531639878739e-01 8.518576868794e-01 8.505282007251e-01 8.491764520299e-01 8.478010657785e-01 8.464027923967e-01 8.449824739046e-01 8.435395369245e-01 8.420741251071e-01 8.405849352307e-01 8.390742909621e-01 8.375401319059e-01 8.359840618473e-01 8.344065814516e-01 8.328069786601e-01 8.311849058193e-01 8.295403582907e-01 8.278749179324e-01 8.261871532711e-01 8.244776669607e-01 8.227479320858e-01 8.209958446223e-01 8.192231238415e-01 8.174289483194e-01 8.156145384275e-01 8.137793615647e-01 8.119237873453e-01 8.100476949104e-01 8.081516491772e-01 8.062357667142e-01 8.043006374988e-01 8.023455846237e-01 8.003711765550e-01 7.983783369909e-01 7.963658006512e-01 7.943355872795e-01 7.922867194898e-01 7.902198133516e-01 7.881353618981e-01 7.860329316569e-01 7.839133345013e-01 7.817772458655e-01 7.796239582201e-01 7.774550481964e-01 7.752696604691e-01 7.730686246334e-01 7.708528442536e-01 7.686212382391e-01 7.663751755087e-01 7.641154127600e-01 7.618411220406e-01 7.595533458891e-01 7.572527523525e-01 7.549393274752e-01 7.526136714844e-01 7.502753082683e-01 7.479262426957e-01 7.455664598344e-01 7.431950567562e-01 7.408147855871e-01 7.384246099697e-01 7.360248721920e-01 7.336176805787e-01 7.312017655248e-01 7.287780723515e-01 7.263483666616e-01 7.239111985755e-01 7.214688986829e-01 7.190216051314e-01 7.165683793106e-01 7.141118584688e-01 7.116515098104e-01 7.091888769546e-01 7.067241871636e-01 7.042570935153e-01 7.017899804711e-01 6.993224014678e-01 6.968549137355e-01 6.943893343364e-01 6.919254761121e-01 6.894640913525e-01 6.870072369062e-01 6.845532098412e-01 6.821052284407e-01 6.796624361231e-01 6.772265459411e-01 6.747983243118e-01 6.723774687442e-01 6.699667749472e-01 6.675660973574e-01 6.651750305687e-01 6.627969110160e-01 6.604308120162e-01 6.580780879541e-01 6.557403309212e-01 6.534169732284e-01 6.511116720643e-01 6.488226135740e-01 6.465517362369e-01 6.443006485320e-01 6.420686930463e-01 6.398589789358e-01 6.376711569193e-01 6.355064984683e-01 6.333661589253e-01 6.312511567945e-01 6.291620900970e-01 6.271000319226e-01 6.250672663133e-01 6.230639999320e-01 6.210908269737e-01 6.191494448889e-01 6.172408716502e-01 6.153649982867e-01 6.135245889956e-01 6.117198775413e-01 6.099523863494e-01 6.082227085370e-01 6.065315180209e-01 6.048812054791e-01 6.032714611004e-01 6.017042125636e-01 6.001800649308e-01 5.986997917909e-01 5.972654679195e-01 5.958766956342e-01 5.945349411859e-01 5.932424729742e-01 5.919979927966e-01 5.908036941342e-01 5.896611037112e-01 5.885697790573e-01 5.875317020708e-01 5.865468817248e-01 5.856164417971e-01 5.847416839150e-01 5.839218461277e-01 5.831601623257e-01 5.824556410653e-01 5.818086778712e-01 5.812205807127e-01 5.806918223030e-01 5.802234482258e-01 5.798158973886e-01 5.794684221482e-01 5.791828288127e-01 5.789586740265e-01 5.787972457434e-01 5.786984992585e-01 5.786626268081e-01 5.786904361559e-01 5.787803400724e-01 5.789342350813e-01 5.791516668958e-01 5.794329005586e-01 5.797782248601e-01 5.801867690662e-01 5.806590259003e-01 5.811952282178e-01 5.817939240938e-01 5.824560901337e-01 5.831817098982e-01 5.839692016328e-01 5.848188070289e-01 5.857300368591e-01 5.867031487703e-01 5.877375748956e-01 5.888311510698e-01 5.899848460488e-01 5.911975845768e-01 5.924692546725e-01 5.937976995082e-01 5.951830215581e-01 5.966257167833e-01 5.981225857833e-01 5.996739425903e-01 6.012792607634e-01 6.029369941115e-01 6.046461780908e-01 6.064056217897e-01 6.082153914477e-01 6.100726966663e-01 6.119778956057e-01 6.139289482739e-01 6.159250114845e-01 6.179649076128e-01 6.200474830029e-01 6.221716079184e-01 6.243355887833e-01 6.265377003822e-01 6.287780929613e-01 6.310547359399e-01 6.333655084099e-01 6.357099386717e-01 6.380863865321e-01 6.404939459593e-01 6.429299380601e-01 6.453937796101e-01 6.478849460586e-01 6.503994483546e-01 6.529386548513e-01 6.554989029491e-01 6.580807021315e-01 6.606809487703e-01 6.632982481560e-01 6.659321393705e-01 6.685801140876e-01 6.712420449308e-01 6.739140167250e-01 6.765971301575e-01 6.792885915613e-01 6.819866535763e-01 6.846900805346e-01 6.873972964775e-01 6.901071278775e-01 6.928184056104e-01 6.955280156237e-01 6.982361303013e-01 7.009403961285e-01 7.036394381862e-01 7.063322288794e-01 7.090159146550e-01 7.116914373126e-01 7.143538471080e-01 7.170051375363e-01 7.196411948507e-01 7.222618293926e-01 7.248663103348e-01 7.274506164463e-01 7.300165101570e-01 7.325592622230e-01 7.350807362316e-01 7.375764936763e-01 7.400462603220e-01 7.424901515363e-01 7.449033205861e-01 7.472885217048e-01 7.496409722256e-01 7.519597435791e-01 7.542464974404e-01 7.564948132385e-01 7.587083174921e-01 7.608816993371e-01 7.630157448769e-01 7.651093244870e-01 7.671591195966e-01 7.691674321627e-01 7.711276225053e-01 7.730437792956e-01 7.749107718679e-01 7.767286719880e-01 7.784979410554e-01 7.802125274517e-01 7.818778427127e-01 7.834861339646e-01 7.850406802414e-01 7.865389878659e-01 7.879771441353e-01 7.893598268899e-01 7.906785027473e-01 7.919399479204e-01 7.931359870169e-01 7.942682509635e-01 7.953389689079e-01 7.963388838442e-01 7.972771666665e-01 7.981425016272e-01 7.989420732176e-01 7.996703089109e-01 8.003254677146e-01 8.009125964119e-01 8.014209624675e-01 8.018596442756e-01 8.022196381985e-01 8.025045537146e-01 8.027139578081e-01 8.028406020709e-01 8.028944312877e-01 8.028615789566e-01 8.027529869878e-01 8.025600234779e-01 8.022834993399e-01 8.019276283246e-01 8.014809735792e-01 8.009557786502e-01 8.003393718623e-01 7.996394804911e-01 7.988520341291e-01 7.979724652074e-01 7.970110522695e-01 7.959523431292e-01 7.948097080272e-01 7.935727263110e-01 7.922448399044e-01 7.908272319801e-01 7.893115479408e-01 7.877112033190e-01 7.860083562261e-01 7.842176014542e-01 7.823296723688e-01 7.803445762811e-01 7.782702796781e-01 7.760919132028e-01 7.738250510506e-01 7.714552924930e-01 7.689929027986e-01 7.664326346015e-01 7.637709280456e-01 7.610197097163e-01 7.581607523839e-01 7.552129679882e-01 7.521611293164e-01 7.490132127190e-01 7.457691478775e-01 7.424205754059e-01 7.389824066652e-01 7.354368977996e-01 7.318010060090e-01 7.280631193714e-01 7.242275080659e-01 7.202984184600e-01 7.162649947651e-01 7.121428576021e-01 7.079163901453e-01 7.035987663961e-01 6.991846131790e-01 6.946719505725e-01 6.900703990800e-01 6.853673574316e-01 6.805788269300e-01 6.756903044002e-01 6.707137035008e-01 6.656463472834e-01 6.604846171005e-01 6.552398616808e-01 6.498996989355e-01 6.444793647031e-01 6.389685470821e-01 6.333722012096e-01 6.276970682552e-01 6.219335736101e-01 6.160964177167e-01 6.101738541631e-01 6.041778693513e-01 5.981060734661e-01 5.919572585308e-01 5.857431507731e-01 5.794519215730e-01 5.730995245691e-01 5.666792483262e-01 5.601965966080e-01 5.536569371560e-01 5.470543849777e-01 5.404050588754e-01 5.336982905794e-01 5.269473034540e-01 5.201521403775e-01 5.133130003053e-01 5.064430167152e-01 4.995332110000e-01 4.926019342522e-01 4.856425437206e-01 4.786653140933e-01 4.716767656237e-01 4.646751137828e-01 4.576777989958e-01 4.506765115853e-01 4.436900031997e-01 4.367193512734e-01 4.297706619658e-01 4.228588737163e-01 4.159794575042e-01 4.091553064023e-01 4.023834962734e-01 3.956812644044e-01 3.890571867146e-01 3.825165878760e-01 3.760809993656e-01 3.697502733272e-01 3.635487210087e-01 3.574796235842e-01 3.515620637360e-01 3.458108718194e-01 3.402346474876e-01 3.348585095305e-01 3.296882061857e-01 3.247482673269e-01 3.200508052874e-01 3.156117860558e-01 3.114545570406e-01 3.075869696936e-01 3.040344428680e-01 3.008054766422e-01 2.979208130950e-01 2.953946752707e-01 2.932368783983e-01 2.914659723416e-01 2.900860789797e-01 2.891121709086e-01 2.885477938706e-01 2.883992990912e-01 2.886709648177e-01 2.893599721881e-01 2.904708757661e-01 2.919928356308e-01 2.939264852728e-01 2.962602827390e-01 2.989860360110e-01 3.020944082238e-01 3.055682764342e-01 3.094005085206e-01 3.135698884891e-01 3.180659560418e-01 3.228703686258e-01 3.279669195859e-01 3.333405674179e-01 3.389716129417e-01 3.448487600658e-01 3.509490355563e-01 3.572621273763e-01 3.637690067209e-01 3.704546700502e-01 3.773070243903e-01 3.843062411650e-01 3.914451725247e-01 3.987044093312e-01 4.060757839848e-01 4.135438702763e-01 4.210970028592e-01 4.287266891302e-01 4.364173552785e-01 4.441631254072e-01 4.519496901755e-01 4.597697632976e-01 4.676144335681e-01 4.754710070267e-01 4.833361107888e-01 4.911974862652e-01 4.990494009008e-01 5.068825482231e-01 5.146887591101e-01 5.224652074057e-01 5.301987891451e-01 5.378877070137e-01 5.455221105782e-01 5.530973104562e-01 5.606075389487e-01 5.680439605788e-01 5.754047412844e-01 5.826814292830e-01 5.898697222935e-01 5.969632676656e-01 6.039577141306e-01 6.108493132677e-01 6.176297123692e-01 6.242974287649e-01 6.308456206107e-01 6.372709219604e-01 6.435689534035e-01 6.497343664250e-01 6.557640059623e-01 6.616533859252e-01 6.673985684358e-01 6.729947038677e-01 6.784406781246e-01 6.837303530353e-01 6.888609929186e-01 6.938311020840e-01 6.986344673052e-01 7.032703480839e-01 7.077349736263e-01 7.120250273741e-01 7.161388890909e-01 7.200722789970e-01 7.238256354214e-01 7.273933483143e-01 7.307756186577e-01 7.339701255132e-01 7.369737234275e-01 7.397876824978e-01 7.424071724090e-01 7.448340922392e-01 7.470657174172e-01 7.491009952907e-01 7.509408652853e-01 7.525831428070e-01 7.540289960752e-01 7.552782239684e-01 7.563295271959e-01 7.571867771063e-01 7.578470395256e-01 7.583144791772e-01 7.585886991128e-01 7.586715120652e-01 7.585664982752e-01 7.582736337211e-01 7.577971982552e-01 7.571390734110e-01 7.563043548335e-01 7.552955473289e-01 7.541158254364e-01 7.527712928799e-01 7.512656801344e-01 7.496042187394e-01 7.477935148085e-01 7.458378594517e-01 7.437462136399e-01 7.415241533306e-01 7.391786281758e-01 7.367193068282e-01 7.341522403313e-01 7.314890826698e-01 7.287366217840e-01 7.259067213446e-01 7.230091744184e-01 7.200529224244e-01 7.170525064346e-01 7.140166445088e-01 7.109600982968e-01 7.078945377926e-01 7.048335253166e-01 7.017912263232e-01 6.987802077450e-01 6.958164086031e-01 6.929130596224e-01 6.900873826375e-01 6.873530709391e-01 6.847256190059e-01 6.822220570893e-01 6.798567757855e-01 6.776454509283e-01 6.756048193396e-01 6.737487657399e-01 6.720949211486e-01 6.706549534722e-01 6.694454616656e-01 6.684798419284e-01 6.677710633628e-01 6.673324879740e-01 6.671728533154e-01 6.673061518435e-01 6.677391874523e-01 6.684823777073e-01 6.695407600011e-01 6.709213007532e-01 6.726286237414e-01 6.746652323699e-01 6.770322137210e-01 6.797299049775e-01 6.827580930633e-01 6.861120208592e-01 6.897886468174e-01 6.937807269803e-01 6.980824640240e-01 7.026840627692e-01 7.075763563326e-01 7.127487826203e-01 7.181863527545e-01 7.238783935437e-01 7.298099228089e-01 7.359649234648e-01 7.423298080158e-01 7.488839114800e-01 7.556145983638e-01 7.625004007575e-01 7.695240444145e-01 7.766687780996e-01 7.839128034192e-01 7.912397223305e-01 7.986276532684e-01 8.060599820882e-01 8.135173733407e-01 8.209782306396e-01 8.284269504413e-01 8.358413759612e-01 8.432071551995e-01 8.505017789833e-01 8.577105227026e-01 8.648141339123e-01 8.717960997644e-01 8.786416869518e-01 8.853304552635e-01 8.918515099674e-01 8.981863328428e-01 9.043231932841e-01 9.102469814390e-01 9.159421646296e-01 9.214010390399e-01 9.266070887285e-01 9.315525904546e-01 9.362257216338e-01 9.406154520232e-01 9.447168398089e-01 9.485172827795e-01 9.520130145096e-01 9.551950465179e-01 9.580589920665e-01 9.606008815363e-01 9.628146377055e-01 9.647001499114e-01 9.662526591598e-01 9.674732861865e-01 9.683612087995e-01 9.689174271262e-01 9.691432086162e-01 9.690407843434e-01 9.686174581137e-01 9.678728245794e-01 9.668175456678e-01 9.654551194107e-01 9.637953569905e-01 9.618451391742e-01 9.596145965079e-01 9.571179258843e-01 9.543593887206e-01 9.513590292008e-01 9.481261253163e-01 9.446750525783e-01 9.410239543067e-01 9.371831567167e-01 9.331756619488e-01 9.290132790275e-01 9.247174089162e-01 9.203064132662e-01 9.157955925444e-01 9.112108869509e-01 9.065641446724e-01 9.018819291159e-01 8.971809134426e-01 8.924818009993e-01 8.878083052299e-01 8.831730532633e-01 8.786056007165e-01 8.741162425582e-01 8.697319129915e-01 8.654675878373e-01 8.613396061285e-01 8.573724321741e-01 8.535724929968e-01 8.499654010760e-01 8.465581234744e-01 8.433681712195e-01 8.404100269177e-01 8.376879403583e-01 8.352219712680e-01 8.330103752345e-01 8.310694216424e-01 8.294016297373e-01 8.280097743987e-01 8.269051620890e-01 8.260798105844e-01 8.255462119797e-01 8.252954522837e-01 8.253308315711e-01 8.256523124865e-01 8.262508487516e-01 8.271309647043e-01 8.282798772750e-01 8.296995693680e-01 8.313808984561e-01 8.333167867503e-01 8.355050125604e-01 8.379315609731e-01 8.405976903552e-01 8.434870433536e-01 8.465976527127e-01 8.499205358984e-01 8.534455791455e-01 8.571684928929e-01 8.610749806348e-01 8.651640375534e-01 8.694211208096e-01 8.738420246332e-01 8.784157538117e-01 8.831330730798e-01 8.879900927028e-01 8.929692541170e-01 8.980707977586e-01 9.032783130021e-01 9.085844473525e-01 9.139822111060e-01 9.194544664599e-01 9.250002434544e-01 9.305999190947e-01 9.362488795881e-01 9.419330091326e-01 9.476403691312e-01 9.533637071658e-01 9.590849581136e-01 9.647990285690e-01 9.704876565984e-01 9.761464703457e-01 9.817573577600e-01 9.873106874269e-01 9.928006446653e-01 9.982066258279e-01 1.003529000022e+00 1.008749015973e+00 1.013863073112e+00 1.018863968195e+00 1.023736083716e+00 1.028484915797e+00 1.033091194840e+00 1.037560946438e+00 1.041884693303e+00 1.046057790776e+00 1.050084897224e+00 1.053953528471e+00 1.057675738867e+00 1.061240459375e+00 1.064654635270e+00 1.067920014455e+00 1.071030345585e+00 1.073999238639e+00 1.076816176177e+00 1.079492454646e+00 1.082024376614e+00 1.084413281104e+00 1.086662260099e+00 1.088764204562e+00 1.090728775159e+00 1.092539942326e+00 1.094206516067e+00 1.095716131142e+00 1.097062895943e+00 1.098248737671e+00 1.099250351402e+00 1.100074096701e+00 1.100699728161e+00 1.101119743477e+00 1.101329613142e+00 1.101305760708e+00 1.101053214739e+00 1.100550457406e+00 1.099797635303e+00 1.098786850810e+00 1.097510338221e+00 1.095978185547e+00 1.094179865047e+00 1.092135700419e+00 1.089848307142e+00 1.087338987325e+00 1.084629302320e+00 1.081743745032e+00 1.078723209307e+00 1.075597388280e+00 1.072422893707e+00 1.069241247924e+00 1.066112583028e+00 1.063101417978e+00 1.060261915054e+00 1.057674224398e+00 1.055393912965e+00 1.053497634790e+00 1.052048647869e+00 1.051103636786e+00 1.050729302823e+00 1.050960904836e+00 1.051848277058e+00 1.053411334304e+00 1.055666449556e+00 1.058614317889e+00 1.062235084488e+00 1.066504685690e+00 1.071366250789e+00 1.076768573780e+00 1.082624734124e+00 1.088849237501e+00 1.095342616058e+00 1.101983283338e+00 1.108667708988e+00 1.115255126874e+00 1.121629146644e+00 1.127660732209e+00 1.133218091197e+00 1.138193697460e+00 1.142458911515e+00 1.145923947401e+00 1.148488502492e+00 1.150074185142e+00 1.150623790155e+00 1.150079354876e+00 1.148424023472e+00 1.145637192262e+00 1.141736023418e+00 1.136746923771e+00 1.130716459573e+00 1.123724559661e+00 1.115847473505e+00 1.107205222128e+00 1.097911915051e+00 1.088110263884e+00 1.077952272357e+00 1.067589789708e+00 1.057197830616e+00 1.046929259976e+00 1.036955655503e+00 1.027424180072e+00 1.018475562524e+00 1.010240538070e+00 1.002808753013e+00 9.962737402949e-01 9.906744411431e-01 9.860446121542e-01 9.823815078514e-01 9.796530093269e-01 9.778231459893e-01 9.768091960160e-01 9.765480838389e-01 9.769415653752e-01 9.779032112272e-01 9.793521242610e-01 9.811991705747e-01 9.833934697228e-01 9.858709282282e-01 9.886113108716e-01 9.915988290345e-01 9.948373190365e-01 9.983620709406e-01 1.002200965433e+00 1.006420472323e+00 1.011070075663e+00 1.016219168817e+00 1.021925262959e+00 1.028234090925e+00 1.035191328642e+00 1.042799808394e+00 1.051067096354e+00 1.059951657250e+00 1.069400199031e+00 1.079333941901e+00 1.089636242697e+00 1.100196217431e+00 1.110859365542e+00 1.121484777779e+00 1.131916320837e+00 1.141996674591e+00 1.151595109143e+00 1.160567825782e+00 1.168816856000e+00 1.176245750352e+00 1.182795148475e+00 1.188433419509e+00 1.193142425535e+00 1.196954613301e+00 1.199899648936e+00 1.202050059851e+00 1.203483115840e+00 1.204283920668e+00 1.204557019760e+00 1.204381842670e+00 1.203854359049e+00 1.203035915860e+00 1.201980695893e+00 1.200720062455e+00 1.199252818873e+00 1.197573046177e+00 1.195631749945e+00 1.193385362316e+00 1.190767168743e+00 1.187710118665e+00 1.184159462479e+00 1.180058264034e+00 1.175387112661e+00 1.170135097194e+00 1.164332462820e+00 1.158036726078e+00 1.151331926136e+00 1.144340119204e+00 1.137187174208e+00 1.130030451785e+00 1.123011209745e+00 1.116270591075e+00 1.109925165655e+00 1.104049798917e+00 1.098693400506e+00 1.093837055623e+00 1.089430159081e+00 1.085368246080e+00 1.081511083815e+00 1.077701188723e+00 1.073758414316e+00 1.069529080947e+00 1.064861556654e+00 1.059661298537e+00 1.053874301921e+00 1.047499727772e+00 1.040610196964e+00 1.033312239193e+00 1.026170893492e+00 1.017012589244e+00 1.007537535029e+00 9.996731142904e-01 9.945923698193e-01 9.921189945106e-01 9.908559539669e-01 9.889468971257e-01 9.850492952194e-01 9.790419369399e-01 9.720786560539e-01 9.659852410607e-01 9.622951614567e-01 9.613964917760e-01 9.622648629266e-01 9.629896678854e-01 9.617638283335e-01 9.577844880809e-01 9.516740659749e-01 9.452153324475e-01 9.404756787254e-01 9.387738571489e-01 9.400466041872e-01 9.429546310701e-01 9.456828167480e-01 9.470102674424e-01 9.470249358176e-01 9.471461090070e-01 9.494741536346e-01 9.557078554426e-01 9.662043572224e-01 9.797587028681e-01 9.942130551546e-01 1.007496582064e+00 1.018577788055e+00 1.027859079252e+00 1.036824027989e+00 1.047158768051e+00 1.059778141514e+00 1.074240172329e+00 1.088889559147e+00 1.101666099404e+00 1.111083968850e+00 1.116905661008e+00 1.120242961247e+00 1.123017402510e+00 1.126987626912e+00 1.132872258382e+00 1.139987814205e+00 1.146595239077e+00 1.150758468205e+00 1.151299262716e+00 1.148308672729e+00 1.143050257868e+00 1.137325455432e+00 1.132526380711e+00 1.128885723704e+00 1.125341434311e+00 1.120069199171e+00 1.111381210367e+00 1.098577462385e+00 1.082333210735e+00 1.064417493935e+00 1.046916029472e+00 1.031291293344e+00 1.017712132942e+00 1.005061451921e+00 9.916480054773e-01 9.761755348469e-01 9.584904177344e-01 9.397749599647e-01 9.220601572053e-01 9.072481311490e-01 8.961941542602e-01 8.883240458743e-01 8.820220612990e-01 8.756000230417e-01 8.682899666597e-01 8.607023629155e-01 8.545572081850e-01 8.518190925656e-01 8.535912829728e-01 8.594411553643e-01 8.675626688610e-01 8.756410506377e-01 8.818953912610e-01 8.857997594456e-01 8.881321347275e-01 8.903696496580e-01 8.937828685767e-01 8.986811159702e-01 9.041874052085e-01 9.087305149672e-01 9.109376677272e-01 9.104137705650e-01 9.080606289734e-01 9.057888359067e-01 9.056938641777e-01 9.091198708628e-01 9.161980952981e-01 9.262717672093e-01 9.364042320850e-01 8.996223694960e-01 8.726995210241e-01 8.250371796019e-01 7.929206022499e-01 8.025862976538e-01 8.463967215583e-01 8.905426984700e-01 9.037598164577e-01 8.754207857983e-01 8.203167229532e-01 7.740127985422e-01 7.715617904997e-01 8.146445955842e-01 8.690201470104e-01 8.962198951774e-01 8.774243625178e-01 8.208738824023e-01 7.609590912496e-01 7.427886679422e-01 7.837777362034e-01 8.534770086064e-01 9.049102112547e-01 9.073095786107e-01 8.566270431825e-01 7.770964835870e-01 7.165125407073e-01 7.190871880481e-01 7.805066482728e-01 8.529964842197e-01 8.914220539056e-01 8.757032951204e-01 8.133582424821e-01 7.370518199676e-01 6.930391308646e-01 7.079187385215e-01 7.605928851551e-01 8.068234008670e-01 8.160812122985e-01 7.840851141295e-01 7.322707587595e-01 6.985464544972e-01 7.111584056968e-01 7.605015736152e-01 8.096506214160e-01 8.262563823857e-01 7.992850932531e-01 7.427976015174e-01 6.926978745528e-01 6.879687083883e-01 7.349537626777e-01 8.001532505730e-01 8.434849676150e-01 8.430721145096e-01 8.018158667907e-01 7.466932168079e-01 7.189294496599e-01 7.448614412115e-01 8.096005855408e-01 8.742516167007e-01 9.084381388547e-01 9.042909912246e-01 8.769522417551e-01 8.563493762161e-01 8.670776397893e-01 9.066065094291e-01 9.474809551872e-01 9.602786749122e-01 9.326092613741e-01 8.771537696703e-01 8.301666130156e-01 8.317428961398e-01 8.884134696011e-01 9.639116124761e-01 1.011773510657e+00 1.003064906025e+00 9.362693876145e-01 8.407707228972e-01 7.736607880919e-01 7.870420746396e-01 8.718654135574e-01 9.689312830264e-01 1.025816350914e+00 1.019979268500e+00 9.598841860273e-01 8.811402359093e-01 8.325040801020e-01 8.413303241847e-01 8.862596677433e-01 9.212245924293e-01 9.145715463595e-01 8.657023680669e-01 8.063975655164e-01 7.862952543955e-01 8.310906794210e-01 9.130040262141e-01
 4.113836628548e-01 4.126289890751e-01 4.139798699892e-01 4.154348832211e-01 4.169205433646e-01 4.183412354278e-01 4.196470138139e-01 4.208793211065e-01 4.221444227345e-01 4.235285739328e-01 4.250236435760e-01 4.265361306936e-01 4.279677220521e-01 4.292882385596e-01 4.305528594668e-01 4.318620232914e-01 4.332852357067e-01 4.348061615003e-01 4.363332492438e-01 4.377756116888e-01 4.391147550802e-01 4.404173301424e-01 4.417762510634e-01 4.432414147500e-01 4.447863064594e-01 4.463253800956e-01 4.477784851901e-01 4.491368582835e-01 4.504713451679e-01 4.518702146791e-01 4.533661555285e-01 4.549158934820e-01 4.564474729272e-01 4.579088219576e-01 4.592999048416e-01 4.606647138014e-01 4.620674650759e-01 4.635464145084e-01 4.650866169678e-01 4.666296926996e-01 4.681146414008e-01 4.695232911481e-01 4.708933539832e-01 4.722942917424e-01 4.737746423415e-01 4.753226911753e-01 4.768734568333e-01 4.783672661549e-01 4.797944013237e-01 4.811910422149e-01 4.826066631812e-01 4.840796812186e-01 4.856195402258e-01 4.871932215260e-01 4.887370283021e-01 4.901996173392e-01 4.915920717838e-01 4.929904148135e-01 4.944850144083e-01 4.960988137792e-01 4.977533561394e-01 4.993251806882e-01 5.007616633640e-01 5.021436781989e-01 5.036126922568e-01 5.052344433337e-01 5.069376474194e-01 5.085854035403e-01 5.101054996926e-01 5.115494846456e-01 5.130353526342e-01 5.146321762785e-01 5.162981828182e-01 5.179399306814e-01 5.195152477078e-01 5.210562647853e-01 5.226109435642e-01 5.241857218857e-01 5.257548668025e-01 5.273112696537e-01 5.288862007934e-01 5.305124434090e-01 5.321671891732e-01 5.337695416263e-01 5.352702335635e-01 5.367245041497e-01 5.382574943610e-01 5.399383004365e-01 5.416974330411e-01 5.433824673840e-01 5.448988161938e-01 5.463096091227e-01 5.477925014556e-01 5.494712485954e-01 5.512936071101e-01 5.530761853987e-01 5.546731758584e-01 5.561116409098e-01 5.575621067185e-01 5.591864692305e-01 5.609932278069e-01 5.628312528582e-01 5.645275734954e-01 5.660429351965e-01 5.675003449815e-01 5.690682906024e-01 5.708159714064e-01 5.726550955763e-01 5.744272394677e-01 5.760420851701e-01 5.775542455299e-01 5.791102330483e-01 5.808094259606e-01 5.826191185601e-01 5.844167734703e-01 5.861035876341e-01 5.876870533185e-01 5.892668202601e-01 5.909365642308e-01 5.926992157349e-01 5.944761996577e-01 5.961887263510e-01 5.978266610271e-01 5.994420166294e-01 6.010989553025e-01 6.028186355283e-01 6.045687930650e-01 6.062969719915e-01 6.079805295394e-01 6.096392992112e-01 6.113058715502e-01 6.130086030026e-01 6.147469142478e-01 6.164934835007e-01 6.182181426174e-01 6.199128017121e-01 6.215966774390e-01 6.232956436797e-01 6.250248145947e-01 6.267748047890e-01 6.285202781240e-01 6.302398163862e-01 6.319373484904e-01 6.336360984390e-01 6.353540251750e-01 6.370931413219e-01 6.388401391240e-01 6.405733943437e-01 6.422853127896e-01 6.439886177795e-01 6.457002172163e-01 6.474267130780e-01 6.491640044408e-01 6.509001424810e-01 6.526268806358e-01 6.543442566425e-01 6.560600061652e-01 6.577788569390e-01 6.595037297634e-01 6.612357092183e-01 6.629708759597e-01 6.647007348383e-01 6.664210273386e-01 6.681352122757e-01 6.698487233825e-01 6.715693760818e-01 6.732962364446e-01 6.750226313310e-01 6.767415851986e-01 6.784532171169e-01 6.801630056868e-01 6.818738100097e-01 6.835871565447e-01 6.853018841512e-01 6.870156780567e-01 6.887272316181e-01 6.904361168355e-01 6.921432703720e-01 6.938477556573e-01 6.955506464355e-01 6.972528216165e-01 6.989546293968e-01 7.006569303838e-01 7.023593516340e-01 7.040587699348e-01 7.057533331278e-01 7.074434261802e-01 7.091306370102e-01 7.108171247677e-01 7.125071857778e-01 7.141986143120e-01 7.158867482711e-01 7.175684626912e-01 7.192427068884e-01 7.209125556756e-01 7.225841877499e-01 7.242609177587e-01 7.259384239970e-01 7.276105656665e-01 7.292730428631e-01 7.309280029433e-01 7.325834504750e-01 7.342441152517e-01 7.359063731867e-01 7.375610669453e-01 7.392027418045e-01 7.408364970276e-01 7.424712279004e-01 7.441116361345e-01 7.457496553768e-01 7.473754863052e-01 7.489854281327e-01 7.505885580497e-01 7.521956753328e-01 7.538058449733e-01 7.554104073735e-01 7.570015799797e-01 7.585805433596e-01 7.601568522304e-01 7.617378249072e-01 7.633185140593e-01 7.648916480645e-01 7.664532219583e-01 7.680079967169e-01 7.695632602247e-01 7.711206468259e-01 7.726741800025e-01 7.742173902827e-01 7.757520624084e-01 7.772823446633e-01 7.788119024592e-01 7.803395015432e-01 7.818588127936e-01 7.833668678916e-01 7.848663556057e-01 7.863627457229e-01 7.878556600074e-01 7.893425967162e-01 7.908196250045e-01 7.922860241866e-01 7.937447360107e-01 7.951996535077e-01 7.966495483731e-01 7.980916677278e-01 7.995245078410e-01 8.009481963871e-01 8.023638494231e-01 8.037743250635e-01 8.051790809807e-01 8.065752839471e-01 8.079624004229e-01 8.093409321374e-01 8.107111260148e-01 8.120747591046e-01 8.134312290126e-01 8.147786157003e-01 8.161171267313e-01 8.174467920016e-01 8.187684409080e-01 8.200806446510e-01 8.213845529888e-01 8.226789062629e-01 8.239642895552e-01 8.252417723108e-01 8.265093680162e-01 8.277660644105e-01 8.290127513304e-01 8.302496541913e-01 8.314778629036e-01 8.326961448431e-01 8.339035494901e-01 8.350993401742e-01 8.362863982249e-01 8.374646335698e-01 8.386331972688e-01 8.397909821809e-01 8.409348637628e-01 8.420680710215e-01 8.431910382150e-01 8.443043229331e-01 8.454074728437e-01 8.464978899049e-01 8.475764677169e-01 8.486421714889e-01 8.496949142659e-01 8.507349561817e-01 8.517625737318e-01 8.527807303989e-01 8.537876387189e-01 8.547823027925e-01 8.557633142810e-01 8.567300163598e-01 8.576838251522e-01 8.586239686812e-01 8.595512092424e-01 8.604660670276e-01 8.613694340881e-01 8.622605781733e-01 8.631359242155e-01 8.639947565521e-01 8.648373700025e-01 8.656674542400e-01 8.664875075492e-01 8.672950440700e-01 8.680887743055e-01 8.688658922248e-01 8.696260215633e-01 8.703692594823e-01 8.710991039048e-01 8.718174335840e-01 8.725237657647e-01 8.732146074471e-01 8.738871896423e-01 8.745413861644e-01 8.751783581752e-01 8.758034372481e-01 8.764154742904e-01 8.770137580543e-01 8.775957114982e-01 8.781575439237e-01 8.787001921808e-01 8.792271657462e-01 8.797396648616e-01 8.802400606824e-01 8.807254004233e-01 8.811905537262e-01 8.816355524218e-01 8.820622994037e-01 8.824724448641e-01 8.828708513127e-01 8.832548163930e-01 8.836193145684e-01 8.839635938221e-01 8.842875654402e-01 8.845932477588e-01 8.848857941415e-01 8.851638798007e-01 8.854231150178e-01 8.856625093358e-01 8.858802041751e-01 8.860790986281e-01 8.862623818042e-01 8.864308885841e-01 8.865803447960e-01 8.867092251060e-01 8.868165173496e-01 8.869037628497e-01 8.869749414983e-01 8.870280601990e-01 8.870626394039e-01 8.870764808252e-01 8.870671234166e-01 8.870386778157e-01 8.869920344377e-01 8.869260034508e-01 8.868400411272e-01 8.867327878257e-01 8.866029653987e-01 8.864531004271e-01 8.862837836438e-01 8.860943899074e-01 8.858849911795e-01 8.856522729621e-01 8.853979430581e-01 8.851239406681e-01 8.848300509702e-01 8.845150847002e-01 8.841784877110e-01 8.838191934738e-01 8.834393953307e-01 8.830393884683e-01 8.826180914207e-01 8.821760577542e-01 8.817108247340e-01 8.812231860190e-01 8.807153804912e-01 8.801863141490e-01 8.796352440039e-01 8.790632048151e-01 8.784671453293e-01 8.778488445434e-01 8.772099565356e-01 8.765484456804e-01 8.758649748238e-01 8.751594753498e-01 8.744308238282e-01 8.736798675562e-01 8.729064521016e-01 8.721104748558e-01 8.712927403325e-01 8.704519391339e-01 8.695889970908e-01 8.687034371394e-01 8.677954658480e-01 8.668637637806e-01 8.659103186476e-01 8.649342657878e-01 8.639372702242e-01 8.629164139232e-01 8.618723080614e-01 8.608052535030e-01 8.597159831462e-01 8.586041121455e-01 8.574701224842e-01 8.563127019656e-01 8.551319553892e-01 8.539292830731e-01 8.527036845822e-01 8.514555449850e-01 8.501853364128e-01 8.488923338631e-01 8.475766652556e-01 8.462391077991e-01 8.448790788128e-01 8.434964055059e-01 8.420915491800e-01 8.406645435669e-01 8.392158977816e-01 8.377446669853e-01 8.362516343666e-01 8.347367531438e-01 8.331999259151e-01 8.316409246548e-01 8.300609360514e-01 8.284590340128e-01 8.268366393085e-01 8.251920301342e-01 8.235263794387e-01 8.218391003477e-01 8.201310538546e-01 8.184027943280e-01 8.166541378607e-01 8.148836324615e-01 8.130929163039e-01 8.112821337492e-01 8.094513923645e-01 8.076007707221e-01 8.057303017326e-01 8.038400561656e-01 8.019309315089e-01 8.000025911617e-01 7.980545368994e-01 7.960884035738e-01 7.941030191326e-01 7.921003898416e-01 7.900791345015e-01 7.880398987986e-01 7.859835418044e-01 7.839097386358e-01 7.818191718254e-01 7.797115488600e-01 7.775871138487e-01 7.754468059754e-01 7.732906191903e-01 7.711187542675e-01 7.689322160504e-01 7.667297830437e-01 7.645134845267e-01 7.622827549997e-01 7.600380612712e-01 7.577802382134e-01 7.555089288082e-01 7.532245062280e-01 7.509287410046e-01 7.486199392523e-01 7.462998724018e-01 7.439696406360e-01 7.416270771347e-01 7.392755803351e-01 7.369138945736e-01 7.345428287635e-01 7.321639782901e-01 7.297757107177e-01 7.273789731881e-01 7.249769383954e-01 7.225666612574e-01 7.201512565836e-01 7.177296850060e-01 7.153027101104e-01 7.128718547865e-01 7.104362883491e-01 7.079977874672e-01 7.055571253678e-01 7.031136381570e-01 7.006693475650e-01 6.982241913592e-01 6.957784753173e-01 6.933339388767e-01 6.908900594751e-01 6.884489560638e-01 6.860100083805e-01 6.835746523661e-01 6.811437371047e-01 6.787175583159e-01 6.762970350159e-01 6.738834626176e-01 6.714761286508e-01 6.690780931315e-01 6.666891102635e-01 6.643084120805e-01 6.619393819210e-01 6.595817605451e-01 6.572364602875e-01 6.549053919485e-01 6.525869270548e-01 6.502844106575e-01 6.479976503805e-01 6.457275670615e-01 6.434765178085e-01 6.412431585458e-01 6.390301077645e-01 6.368379252291e-01 6.346669382579e-01 6.325190778809e-01 6.303947368345e-01 6.282955680154e-01 6.262225174392e-01 6.241751937385e-01 6.221566204371e-01 6.201664942041e-01 6.182060330971e-01 6.162773109219e-01 6.143798993626e-01 6.125157705707e-01 6.106855227309e-01 6.088900382313e-01 6.071321399643e-01 6.054101586109e-01 6.037264143152e-01 6.020822137598e-01 6.004782707755e-01 5.989161746126e-01 5.973952233776e-01 5.959187823302e-01 5.944859465108e-01 5.930985669711e-01 5.917578329435e-01 5.904636850763e-01 5.892185856287e-01 5.880222204147e-01 5.868758942260e-01 5.857802174027e-01 5.847368569586e-01 5.837455545137e-01 5.828084642135e-01 5.819258482876e-01 5.810971234948e-01 5.803243754771e-01 5.796085213004e-01 5.789496010242e-01 5.783491289017e-01 5.778063586977e-01 5.773234364455e-01 5.768990633198e-01 5.765355602130e-01 5.762324751953e-01 5.759907876002e-01 5.758102359409e-01 5.756908926387e-01 5.756339687158e-01 5.756395590822e-01 5.757073646254e-01 5.758380374265e-01 5.760317646665e-01 5.762882307266e-01 5.766078093375e-01 5.769903107326e-01 5.774363440561e-01 5.779447256937e-01 5.785161922888e-01 5.791499225880e-01 5.798464648093e-01 5.806048001474e-01 5.814241455973e-01 5.823054679942e-01 5.832484773267e-01 5.842508703894e-01 5.853138017379e-01 5.864364454712e-01 5.876179529583e-01 5.888573816112e-01 5.901548827889e-01 5.915094301234e-01 5.929189755563e-01 5.943847143377e-01 5.959048587389e-01 5.974783841250e-01 5.991050026661e-01 6.007832745445e-01 6.025122376792e-01 6.042912536304e-01 6.061185243852e-01 6.079943556515e-01 6.099157245564e-01 6.118839934823e-01 6.138958756450e-01 6.159505644971e-01 6.180477783401e-01 6.201858643371e-01 6.223629831993e-01 6.245786782589e-01 6.268306404018e-01 6.291188680813e-01 6.314412389157e-01 6.337964487327e-01 6.361836984246e-01 6.386004466072e-01 6.410470052857e-01 6.435202254555e-01 6.460201627825e-01 6.485448035026e-01 6.510919998714e-01 6.536616572045e-01 6.562512334678e-01 6.588589822510e-01 6.614852336709e-01 6.641271153866e-01 6.667830736285e-01 6.694527495133e-01 6.721336329831e-01 6.748243014638e-01 6.775237020439e-01 6.802303867913e-01 6.829424582594e-01 6.856586341795e-01 6.883777217234e-01 6.910973965462e-01 6.938172081932e-01 6.965344630269e-01 6.992499110234e-01 7.019596409265e-01 7.046633855683e-01 7.073593587188e-01 7.100455862295e-01 7.127220612146e-01 7.153856996977e-01 7.180360364183e-01 7.206716597188e-01 7.232898395460e-01 7.258913351725e-01 7.284728467060e-01 7.310344101474e-01 7.335730018577e-01 7.360883087175e-01 7.385785976062e-01 7.410419302167e-01 7.434787915199e-01 7.458848098790e-01 7.482615259365e-01 7.506062236629e-01 7.529166743352e-01 7.551939842624e-01 7.574335708288e-01 7.596370274084e-01 7.618019277886e-01 7.639257061266e-01 7.660101032359e-01 7.680497126380e-01 7.700474473787e-01 7.719982618931e-01 7.739038081274e-01 7.757617558140e-01 7.775690188237e-01 7.793287129226e-01 7.810338439607e-01 7.826893625596e-01 7.842896424569e-01 7.858339604868e-01 7.873245362704e-01 7.887539732800e-01 7.901287241150e-01 7.914406431704e-01 7.926932401754e-01 7.938842300964e-01 7.950098544331e-01 7.960746525642e-01 7.970698724405e-01 7.980024146874e-01 7.988653872574e-01 7.996593602259e-01 8.003866342731e-01 8.010384942389e-01 8.016239769269e-01 8.021323923617e-01 8.025700865482e-01 8.029329943680e-01 8.032173574728e-01 8.034296184116e-01 8.035600498968e-01 8.036169765073e-01 8.035908075625e-01 8.034851099709e-01 8.033015004178e-01 8.030308318960e-01 8.026840510692e-01 8.022478882221e-01 8.017313138860e-01 8.011291210381e-01 8.004388002864e-01 7.996674294948e-01 7.988019606383e-01 7.978555099188e-01 7.968155870497e-01 7.956881109949e-01 7.944729057723e-01 7.931631752147e-01 7.917683964841e-01 7.902747094010e-01 7.886959710252e-01 7.870209699240e-01 7.852529780080e-01 7.833948313608e-01 7.814362379103e-01 7.793915384712e-01 7.772448797481e-01 7.750081010573e-01 7.726742301727e-01 7.702424821010e-01 7.677206554218e-01 7.650935051091e-01 7.623794259478e-01 7.595620575909e-01 7.566509923182e-01 7.536441636020e-01 7.505349981534e-01 7.473368395265e-01 7.440328487689e-01 7.406392101814e-01 7.371431868435e-01 7.335520944913e-01 7.298668744374e-01 7.260787551980e-01 7.222023603561e-01 7.182214597860e-01 7.141504740512e-01 7.099809607210e-01 7.057151908021e-01 7.013596853984e-01 6.969023717695e-01 6.923591853135e-01 6.877158640141e-01 6.829836658433e-01 6.781587692882e-01 6.732391688206e-01 6.682358438112e-01 6.631348986032e-01 6.579521253224e-01 6.526762233794e-01 6.473152417809e-01 6.418705718052e-01 6.363361019235e-01 6.307254577126e-01 6.250260827588e-01 6.192511815880e-01 6.133948165369e-01 6.074592883748e-01 6.014521607999e-01 5.953651392428e-01 5.892122839931e-01 5.829838335709e-01 5.766893658346e-01 5.703304602039e-01 5.639029842150e-01 5.574208097365e-01 5.508739830697e-01 5.442763328122e-01 5.376228053882e-01 5.309188836969e-01 5.241721739615e-01 5.173763250356e-01 5.105471444668e-01 5.036771468071e-01 4.967772952422e-01 4.898511251908e-01 4.828978980189e-01 4.759322538031e-01 4.689468580702e-01 4.619595224454e-01 4.549662816404e-01 4.479768994182e-01 4.410005655339e-01 4.340356298912e-01 4.271014570457e-01 4.201920153279e-01 4.133253839885e-01 4.065062803715e-01 3.997406239781e-01 3.930458110482e-01 3.864208920492e-01 3.798877624388e-01 3.734484694712e-01 3.671193263941e-01 3.609129517760e-01 3.548364870362e-01 3.489134377222e-01 3.431458146450e-01 3.375587075417e-01 3.321609348569e-01 3.269688575963e-01 3.220036178656e-01 3.172719003227e-01 3.128014443062e-01 3.085989529906e-01 3.046891904731e-01 3.010839342872e-01 2.977996114412e-01 2.948556576056e-01 2.922598826301e-01 2.900337013243e-01 2.881832196275e-01 2.867224893012e-01 2.856610380459e-01 2.850031761181e-01 2.847594634315e-01 2.849267868840e-01 2.855125816354e-01 2.865107536928e-01 2.879205167169e-01 2.897372624956e-01 2.919499376360e-01 2.945553731776e-01 2.975358611767e-01 3.008852905535e-01 3.045863448798e-01 3.086251903490e-01 3.129889265472e-01 3.176572301017e-01 3.226195766235e-01 3.278542490381e-01 3.333481408586e-01 3.390839645374e-01 3.450448027942e-01 3.512166876609e-01 3.575801138143e-01 3.641245707666e-01 3.708307214762e-01 3.776882650011e-01 3.846808599305e-01 3.917944505211e-01 3.990198370596e-01 4.063399750099e-01 4.137479889536e-01 4.212277876756e-01 4.287715304288e-01 4.363683573993e-01 4.440065461517e-01 4.516792388140e-01 4.593728554042e-01 4.670835514296e-01 4.747992056836e-01 4.825118617698e-01 4.902161822786e-01 4.978999199000e-01 5.055605428286e-01 5.131869377825e-01 5.207747284275e-01 5.283166615763e-01 5.358044171459e-01 5.432353146077e-01 5.505995853390e-01 5.578947568556e-01 5.651117615230e-01 5.722467072477e-01 5.792953717347e-01 5.862487364745e-01 5.931062046150e-01 5.998589484935e-01 6.065049478022e-01 6.130382694472e-01 6.194534906068e-01 6.257479388276e-01 6.319156580912e-01 6.379542054294e-01 6.438576459473e-01 6.496229797647e-01 6.552461962611e-01 6.607231910179e-01 6.660515038275e-01 6.712255314761e-01 6.762437392882e-01 6.811018728721e-01 6.857972795622e-01 6.903264577526e-01 6.946867942228e-01 6.988764257418e-01 7.028904956405e-01 7.067288044065e-01 7.103880011622e-01 7.138653508617e-01 7.171602725008e-01 7.202688613862e-01 7.231911705439e-01 7.259245263113e-01 7.284681156092e-01 7.308207294913e-01 7.329805570068e-01 7.349485822926e-01 7.367218919157e-01 7.383016851953e-01 7.396874240371e-01 7.408781630438e-01 7.418757027183e-01 7.426796853555e-01 7.432916460545e-01 7.437115811344e-01 7.439404706095e-01 7.439823345117e-01 7.438359768262e-01 7.435053185946e-01 7.429927471532e-01 7.423008053590e-01 7.414341826792e-01 7.403931809380e-01 7.391845838918e-01 7.378125845661e-01 7.362790228399e-01 7.345933169002e-01 7.327566239778e-01 7.307778006610e-01 7.286624306377e-01 7.264161616485e-01 7.240486418637e-01 7.215645085651e-01 7.189756985460e-01 7.162874856582e-01 7.135104081725e-01 7.106552829597e-01 7.077290453925e-01 7.047469775453e-01 7.017165560877e-01 6.986504964314e-01 6.955621367301e-01 6.924611985290e-01 6.893645228208e-01 6.862823622523e-01 6.832309036786e-01 6.802231698384e-01 6.772737979050e-01 6.743993542986e-01 6.716125985384e-01 6.689317353956e-01 6.663708115088e-01 6.639464814973e-01 6.616739554457e-01 6.595690940097e-01 6.576479870879e-01 6.559253120165e-01 6.544163985476e-01 6.531358688394e-01 6.520977151713e-01 6.513160989390e-01 6.508028187730e-01 6.505713897674e-01 6.506308229413e-01 6.509921720315e-01 6.516644506411e-01 6.526547221166e-01 6.539699421918e-01 6.556135831712e-01 6.575905309685e-01 6.599016646530e-01 6.625492016662e-01 6.655303117684e-01 6.688439348794e-01 6.724856711019e-01 6.764497149729e-01 6.807301478467e-01 6.853173517588e-01 6.902040125472e-01 6.953766176827e-01 7.008258541723e-01 7.065376806081e-01 7.124963010901e-01 7.186897655186e-01 7.251000924710e-01 7.317126783583e-01 7.385086849608e-01 7.454701794632e-01 7.525818479706e-01 7.598219593913e-01 7.671742572046e-01 7.746179270501e-01 7.821351780219e-01 7.897070490888e-01 7.973115553614e-01 8.049343256765e-01 8.125523620904e-01 8.201486573017e-01 8.277036575596e-01 8.352001601543e-01 8.426194705789e-01 8.499432931240e-01 8.571562835282e-01 8.642393570503e-01 8.711784784618e-01 8.779560484255e-01 8.845571758287e-01 8.909682127881e-01 8.971720036583e-01 9.031593291233e-01 9.089122952346e-01 9.144217933320e-01 9.196762909536e-01 9.246612917710e-01 9.293724029874e-01 9.337945156614e-01 9.379224488563e-01 9.417469641462e-01 9.452595551813e-01 9.484574008808e-01 9.513315065493e-01 9.538799433262e-01 9.560971302221e-01 9.579811345301e-01 9.595298206313e-01 9.607408958205e-01 9.616178738049e-01 9.621570207948e-01 9.623638008700e-01 9.622383173498e-01 9.617874633236e-01 9.610136784013e-01 9.599225837043e-01 9.585237388902e-01 9.568203678278e-01 9.548267611148e-01 9.525468912973e-01 9.499956330348e-01 9.471844202144e-01 9.441209335545e-01 9.408265556309e-01 9.373076249963e-01 9.335863311140e-01 9.296742535267e-01 9.255875858537e-01 9.213499497829e-01 9.169700774896e-01 9.124769888635e-01 9.078818201158e-01 9.032081503434e-01 8.984768587150e-01 8.937035907238e-01 8.889173311935e-01 8.841288802301e-01 8.793681095779e-01 8.746495099940e-01 8.699962588786e-01 8.654307659962e-01 8.609663795713e-01 8.566318673708e-01 8.524365228529e-01 8.484056586916e-01 8.445524200419e-01 8.408918710935e-01 8.374467847741e-01 8.342199115799e-01 8.312355296298e-01 8.284971078616e-01 8.260187050281e-01 8.238110114736e-01 8.218749054424e-01 8.202275684147e-01 8.188615473352e-01 8.177901745022e-01 8.170122755617e-01 8.165251781773e-01 8.163369088565e-01 8.164357323380e-01 8.168281816244e-01 8.175042929771e-01 8.184624684903e-01 8.196989577978e-01 8.212015932629e-01 8.229714077720e-01 8.249935655879e-01 8.272670229167e-01 8.297790064567e-01 8.325222207109e-01 8.354905010533e-01 8.386689381234e-01 8.420578656537e-01 8.456391324455e-01 8.494102852769e-01 8.533594153509e-01 8.574758680761e-01 8.617567803087e-01 8.661863009670e-01 8.707623328946e-01 8.754690831457e-01 8.803034568578e-01 8.852551428684e-01 8.903118856306e-01 8.954714498909e-01 9.007157588364e-01 9.060455143710e-01 9.114433955342e-01 9.169023434967e-01 9.224158857596e-01 9.279673796229e-01 9.335551557354e-01 9.391594516658e-01 9.447772308562e-01 9.503949808729e-01 9.560010730644e-01 9.615873172275e-01 9.671378948997e-01 9.726509010346e-01 9.781049868938e-01 9.834984696015e-01 9.888167665140e-01 9.940489033061e-01 9.991926993466e-01 1.004227145002e+00 1.009158038353e+00 1.013966035419e+00 1.018650602350e+00 1.023206124776e+00 1.027620393430e+00 1.031900738513e+00 1.036030529405e+00 1.040018157104e+00 1.043855669821e+00 1.047541763830e+00 1.051082814997e+00 1.054469707479e+00 1.057714186095e+00 1.060807080038e+00 1.063758822782e+00 1.066570403560e+00 1.069237512910e+00 1.071774057741e+00 1.074170732205e+00 1.076438217493e+00 1.078571461501e+00 1.080573814793e+00 1.082446288219e+00 1.084181366490e+00 1.085787495299e+00 1.087247367733e+00 1.088568257712e+00 1.089738680404e+00 1.090749589345e+00 1.091601841691e+00 1.092273615235e+00 1.092770067722e+00 1.093070339300e+00 1.093169651362e+00 1.093061165718e+00 1.092727353782e+00 1.092173220883e+00 1.091381529906e+00 1.090356854739e+00 1.089095262397e+00 1.087596326796e+00 1.085874093090e+00 1.083928139687e+00 1.081784031689e+00 1.079453163157e+00 1.076966306074e+00 1.074352204378e+00 1.071645470162e+00 1.068893384034e+00 1.066133054564e+00 1.063429139655e+00 1.060827952674e+00 1.058392931091e+00 1.056190151218e+00 1.054272849067e+00 1.052718836335e+00 1.051577016872e+00 1.050914135131e+00 1.050780472156e+00 1.051219751151e+00 1.052278037231e+00 1.053969068299e+00 1.056319333421e+00 1.059321670452e+00 1.062968694490e+00 1.067229807318e+00 1.072060236326e+00 1.077408704733e+00 1.083193327492e+00 1.089341598349e+00 1.095745071347e+00 1.102304562509e+00 1.108909075575e+00 1.115426549275e+00 1.121750812232e+00 1.127743066985e+00 1.133290020049e+00 1.138271269178e+00 1.142568730770e+00 1.146090218742e+00 1.148727224044e+00 1.150412443987e+00 1.151069508534e+00 1.150648555172e+00 1.149121678181e+00 1.146461759693e+00 1.142684454230e+00 1.137800018606e+00 1.131860344447e+00 1.124924119258e+00 1.117070374100e+00 1.108406916854e+00 1.099039868205e+00 1.089114973077e+00 1.078767418494e+00 1.068158737327e+00 1.057453337515e+00 1.046809836695e+00 1.036404087655e+00 1.026382805868e+00 1.016906808623e+00 1.008101415371e+00 1.000083543351e+00 9.929512403171e-01 9.867588350278e-01 9.815618675139e-01 9.773572055632e-01 9.741417760214e-01 9.718748117273e-01 9.704915177181e-01 9.699284584750e-01 9.700853075521e-01 9.708831767201e-01 9.722209535277e-01 9.740149312449e-01 9.761916100742e-01 9.786786264847e-01 9.814415836867e-01 9.844399324444e-01 9.876764017299e-01 9.911545281436e-01 9.949013366319e-01 9.989672073082e-01 1.003390562040e+00 1.008244340534e+00 1.013575574364e+00 1.019445073141e+00 1.025895871895e+00 1.032951997279e+00 1.040632376445e+00 1.048910438820e+00 1.057762655537e+00 1.067115368769e+00 1.076886928720e+00 1.086974767315e+00 1.097241117644e+00 1.107566165014e+00 1.117787186273e+00 1.127771008103e+00 1.137371598753e+00 1.146451258321e+00 1.154905539929e+00 1.162623303419e+00 1.169542978203e+00 1.175606528603e+00 1.180796121849e+00 1.185118804759e+00 1.188593817412e+00 1.191290306612e+00 1.193261209395e+00 1.194603749163e+00 1.195405611554e+00 1.195758907358e+00 1.195762605859e+00 1.195484775653e+00 1.195001353863e+00 1.194346802707e+00 1.193550004162e+00 1.192608716611e+00 1.191493980161e+00 1.190174951836e+00 1.188582138635e+00 1.186661443677e+00 1.184343494421e+00 1.181567813160e+00 1.178296016082e+00 1.174494071439e+00 1.170172895761e+00 1.165354191117e+00 1.160102674155e+00 1.154504405175e+00 1.148667318821e+00 1.142727332117e+00 1.136808949936e+00 1.131057432381e+00 1.125579550057e+00 1.120473639822e+00 1.115796332189e+00 1.111553542177e+00 1.107722622942e+00 1.104212544963e+00 1.100910827000e+00 1.097660693501e+00 1.094289978964e+00 1.090627270411e+00 1.086503423537e+00 1.081792776725e+00 1.076391857629e+00 1.070268737357e+00 1.063438535803e+00 1.055977614055e+00 1.048025972754e+00 1.039753428147e+00 1.031932484534e+00 1.022177774847e+00 1.012202610579e+00 1.003945191787e+00 9.985808319543e-01 9.959178512920e-01 9.945284285388e-01 9.925162425253e-01 9.884994650375e-01 9.823282836566e-01 9.751423940820e-01 9.687693270834e-01 9.647550963119e-01 9.635107582174e-01 9.640358294394e-01 9.644461128112e-01 9.629621444768e-01 9.588200261807e-01 9.526966665906e-01 9.464368721578e-01 9.421644474332e-01 9.412382722577e-01 9.436044362598e-01 9.479016002191e-01 9.522819416565e-01 9.554911399572e-01 9.575717562320e-01 9.598871046224e-01 9.644526013921e-01 9.728640900453e-01 9.853698183664e-01 1.000686798450e+00 1.016611637861e+00 1.031056915474e+00 1.042987801697e+00 1.052806154623e+00 1.062001022029e+00 1.072277713921e+00 1.084595139377e+00 1.098577798549e+00 1.112643519875e+00 1.124793557786e+00 1.133574888158e+00 1.138759728484e+00 1.141452360491e+00 1.143560487617e+00 1.146833934444e+00 1.151988234794e+00 1.158343369032e+00 1.164145458755e+00 1.167437939058e+00 1.167004632409e+00 1.162896808951e+00 1.156353342064e+00 1.149180416105e+00 1.142806727908e+00 1.137531203522e+00 1.132364813866e+00 1.125550673945e+00 1.115447596637e+00 1.101391193153e+00 1.084094373661e+00 1.065370359405e+00 1.047357451727e+00 1.031561495071e+00 1.018168439485e+00 1.006052007865e+00 9.934885847215e-01 9.791462637235e-01 9.628413190766e-01 9.457379066782e-01 9.298487608721e-01 9.170464836625e-01 9.081463728101e-01 9.025244570183e-01 8.985106273865e-01 8.943679868543e-01 8.892708142552e-01 8.837464659119e-01 8.794082862016e-01 8.780969820287e-01 8.808104180814e-01 8.870482187810e-01 8.949917487222e-01 9.023327243165e-01 9.073048188242e-01 9.093994466018e-01 9.094371108429e-01 9.089911226984e-01 9.094966446165e-01 9.114657616754e-01 9.142208717726e-01 9.163347705169e-01 9.165051983265e-01 9.143496009858e-01 9.107550611028e-01 9.076081988832e-01 9.069667752191e-01 9.100858153605e-01 9.168393999607e-01 9.257304485027e-01 9.334962613500e-01 9.089196109576e-01 8.849111240185e-01 8.387584881284e-01 8.007544469573e-01 8.005956918152e-01 8.385191692544e-01 8.842689350367e-01 9.043169075971e-01 8.833961167748e-01 8.315835025080e-01 7.817059698679e-01 7.714696945298e-01 8.100376437417e-01 8.675130180238e-01 9.038243007234e-01 8.958241314262e-01 8.466979248901e-01 7.860626788307e-01 7.579653688394e-01 7.868125592268e-01 8.506946589747e-01 9.041681541583e-01 9.133144906189e-01 8.698636205524e-01 7.939167072906e-01 7.303791031765e-01 7.253765536516e-01 7.814062971546e-01 8.539707734901e-01 8.958495240795e-01 8.831908123004e-01 8.198755169290e-01 7.363328401428e-01 6.810605863876e-01 6.889098505945e-01 7.441237776767e-01 7.995835225961e-01 8.193087508948e-01 7.940369079192e-01 7.411226696638e-01 6.973032533730e-01 6.963426094992e-01 7.373856506200e-01 7.863149549613e-01 8.080202746603e-01 7.873946594093e-01 7.348261404817e-01 6.839803197977e-01 6.751641150099e-01 7.193244040942e-01 7.854283425799e-01 8.321602143175e-01 8.351109430495e-01 7.948610124173e-01 7.374496392724e-01 7.063539513424e-01 7.329333991917e-01 8.043262642537e-01 8.788013316554e-01 9.216116046450e-01 9.205734996103e-01 8.873379663056e-01 8.515687919367e-01 8.440365011135e-01 8.719183467159e-01 9.124706640127e-01 9.342873562659e-01 9.200037079385e-01 8.763499506358e-01 8.334648195094e-01 8.285871890688e-01 8.731096924438e-01 9.385651020629e-01 9.820321488565e-01 9.742686356787e-01 9.120264851172e-01 8.227620249217e-01 7.618404488466e-01 7.799136796734e-01 8.675014259137e-01 9.659120082889e-01 1.022498293670e+00 1.013280275629e+00 9.447518588098e-01 8.518819396273e-01 7.878952011945e-01 7.898529368719e-01 8.405707272601e-01 8.894559395684e-01 8.989673440288e-01 8.636115954577e-01 8.106014521746e-01 7.869649379892e-01 8.224309268248e-01 8.971531218120e-01
 4.308204749942e-01 4.320857960417e-01 4.334644034185e-01 4.349548033915e-01 4.364781459249e-01 4.379327482487e-01 4.392645324000e-01 4.405156885812e-01 4.417994951385e-01 4.432089155796e-01 4.447381658387e-01 4.462879272631e-01 4.477508063377e-01 4.490934026600e-01 4.503745902209e-01 4.517009655463e-01 4.531488702707e-01 4.547023856169e-01 4.562638430406e-01 4.577346175603e-01 4.590919226695e-01 4.604075598314e-01 4.617824467829e-01 4.632715523357e-01 4.648469963104e-01 4.664168850991e-01 4.678943649724e-01 4.692679515687e-01 4.706127313946e-01 4.720254331525e-01 4.735428878654e-01 4.751215161649e-01 4.766798375850e-01 4.781608069358e-01 4.795633272676e-01 4.809372901909e-01 4.823523480227e-01 4.838511707275e-01 4.854159032442e-01 4.869814219857e-01 4.884822218907e-01 4.899004803920e-01 4.912782043715e-01 4.926904282317e-01 4.941875336335e-01 4.957560448744e-01 4.973263579280e-01 4.988340087115e-01 5.002678559400e-01 5.016702238949e-01 5.030945718826e-01 5.045827889395e-01 5.061414216579e-01 5.077321607852e-01 5.092865291161e-01 5.107537883646e-01 5.121496811857e-01 5.135570651932e-01 5.150651346735e-01 5.166960416736e-01 5.183652368903e-01 5.199457361276e-01 5.213847704405e-01 5.227688416307e-01 5.242436359672e-01 5.258772287834e-01 5.275954469440e-01 5.292554017229e-01 5.307799178365e-01 5.322217375931e-01 5.337051635567e-01 5.353056133860e-01 5.369817543572e-01 5.386354865565e-01 5.402164715397e-01 5.417550252498e-01 5.433027967430e-01 5.448730117411e-01 5.464444662630e-01 5.480075572025e-01 5.495885793336e-01 5.512144865121e-01 5.528624489394e-01 5.544567038310e-01 5.559520640429e-01 5.574057512089e-01 5.589406178724e-01 5.606224948994e-01 5.623790721671e-01 5.640564486284e-01 5.655624169963e-01 5.669644172945e-01 5.684414790032e-01 5.701185671515e-01 5.719405386684e-01 5.737179973614e-01 5.753039863539e-01 5.767269165647e-01 5.781630507852e-01 5.797791016676e-01 5.815817286897e-01 5.834159382895e-01 5.851026104640e-01 5.866006118575e-01 5.880375710069e-01 5.895884205991e-01 5.913254439286e-01 5.931588199523e-01 5.949220670576e-01 5.965208075714e-01 5.980106002984e-01 5.995420772776e-01 6.012226825470e-01 6.030208349588e-01 6.048091931384e-01 6.064815069815e-01 6.080418247984e-01 6.095927973149e-01 6.112365922995e-01 6.129803674845e-01 6.147432874013e-01 6.164401402184e-01 6.180550708667e-01 6.196420836187e-01 6.212690677912e-01 6.229625246880e-01 6.246906537430e-01 6.263988402729e-01 6.280591731439e-01 6.296890680902e-01 6.313244047918e-01 6.329952532951e-01 6.347042110057e-01 6.364236305833e-01 6.381217116043e-01 6.397871815784e-01 6.414389290022e-01 6.431032025464e-01 6.447977551746e-01 6.465141041560e-01 6.482271675770e-01 6.499145173454e-01 6.515789333539e-01 6.532406714389e-01 6.549200979372e-01 6.566211173053e-01 6.583306798724e-01 6.600269794340e-01 6.617012664405e-01 6.633643056783e-01 6.650343650508e-01 6.667188066510e-01 6.684139015324e-01 6.701088914268e-01 6.717924217938e-01 6.734663921761e-01 6.751370774059e-01 6.768106116484e-01 6.784890206471e-01 6.801742273650e-01 6.818623043206e-01 6.835448446168e-01 6.852164614206e-01 6.868803419415e-01 6.885430446541e-01 6.902123953711e-01 6.918877768698e-01 6.935626043486e-01 6.952283157227e-01 6.968862419183e-01 6.985414343861e-01 7.001971058827e-01 7.018549286727e-01 7.035134916003e-01 7.051693791825e-01 7.068223806351e-01 7.084727803331e-01 7.101197394643e-01 7.117647453553e-01 7.134068104658e-01 7.150476950098e-01 7.166867244205e-01 7.183257597512e-01 7.199636503396e-01 7.215986381080e-01 7.232286343702e-01 7.248527535427e-01 7.264728230385e-01 7.280919154813e-01 7.297125650467e-01 7.313345176349e-01 7.329537351959e-01 7.345658212186e-01 7.361693689196e-01 7.377667130019e-01 7.393649203913e-01 7.409679589883e-01 7.425721526645e-01 7.441704377945e-01 7.457577481634e-01 7.473364990255e-01 7.489136669131e-01 7.504961201415e-01 7.520809948992e-01 7.536573320275e-01 7.552190619000e-01 7.567720557880e-01 7.583246802969e-01 7.598818046872e-01 7.614373520899e-01 7.629803346978e-01 7.645068054010e-01 7.660247389971e-01 7.675444033108e-01 7.690669667449e-01 7.705842533771e-01 7.720877860940e-01 7.735784374950e-01 7.750641539446e-01 7.765532796854e-01 7.780417452440e-01 7.795230858943e-01 7.809920855294e-01 7.824527813606e-01 7.839125376933e-01 7.853739045031e-01 7.868307495475e-01 7.882776189505e-01 7.897133595952e-01 7.911452317558e-01 7.925742105061e-01 7.940012817316e-01 7.954197611148e-01 7.968262528746e-01 7.982233869217e-01 7.996155410983e-01 8.010045169989e-01 8.023866298036e-01 8.037581611736e-01 8.051183285088e-01 8.064701427182e-01 8.078167480475e-01 8.091576459132e-01 8.104906257139e-01 8.118129420114e-01 8.131252833946e-01 8.144290232513e-01 8.157263499022e-01 8.170173935065e-01 8.182991761645e-01 8.195717419347e-01 8.208341444974e-01 8.220874324235e-01 8.233328895427e-01 8.245706706653e-01 8.257993112861e-01 8.270185568816e-01 8.282274325841e-01 8.294272855430e-01 8.306182152205e-01 8.317991645253e-01 8.329703368519e-01 8.341306393274e-01 8.352824591225e-01 8.364241604482e-01 8.375547575305e-01 8.386737680292e-01 8.397824905683e-01 8.408813879638e-01 8.419703391513e-01 8.430470780583e-01 8.441115693269e-01 8.451663712057e-01 8.462120743084e-01 8.472475120949e-01 8.482712598577e-01 8.492802891417e-01 8.502772305248e-01 8.512636329566e-01 8.522400279783e-01 8.532048729755e-01 8.541569510190e-01 8.550959916231e-01 8.560219331221e-01 8.569342311451e-01 8.578330072304e-01 8.587186358212e-01 8.595936838965e-01 8.604568496951e-01 8.613070384000e-01 8.621428553287e-01 8.629640082889e-01 8.637711637130e-01 8.645646689626e-01 8.653435125358e-01 8.661102105960e-01 8.668642736973e-01 8.676061322674e-01 8.683307571686e-01 8.690384487301e-01 8.697301286800e-01 8.704073958780e-01 8.710738220252e-01 8.717280069683e-01 8.723672635859e-01 8.729897151629e-01 8.735936787062e-01 8.741806617431e-01 8.747536988630e-01 8.753147264335e-01 8.758622034505e-01 8.763950458288e-01 8.769088117240e-01 8.774029522378e-01 8.778798495569e-01 8.783432880556e-01 8.787936508043e-01 8.792300519556e-01 8.796495309004e-01 8.800484232647e-01 8.804270115062e-01 8.807896461555e-01 8.811372930192e-01 8.814720942862e-01 8.817915343337e-01 8.820903496732e-01 8.823689082160e-01 8.826276115491e-01 8.828697558323e-01 8.830998105891e-01 8.833144976865e-01 8.835097780180e-01 8.836847849628e-01 8.838385237374e-01 8.839736513662e-01 8.840947969746e-01 8.842011721418e-01 8.842894402820e-01 8.843562303482e-01 8.844008280639e-01 8.844270740289e-01 8.844371388440e-01 8.844310469415e-01 8.844066811627e-01 8.843615019260e-01 8.842935497687e-01 8.842064269667e-01 8.841016110782e-01 8.839791971452e-01 8.838377472645e-01 8.836747729155e-01 8.834898122518e-01 8.832842934956e-01 8.830602883316e-01 8.828168944442e-01 8.825538835757e-01 8.822688590189e-01 8.819608246194e-01 8.816332839962e-01 8.812860314082e-01 8.809187218609e-01 8.805304097030e-01 8.801196590018e-01 8.796863959848e-01 8.792335353780e-01 8.787611042352e-01 8.782669427219e-01 8.777520362520e-01 8.772135808139e-01 8.766540552664e-01 8.760754245610e-01 8.754753393945e-01 8.748540578372e-01 8.742104119152e-01 8.735439231612e-01 8.728573043158e-01 8.721498962448e-01 8.714205032281e-01 8.706698089412e-01 8.698963335748e-01 8.691001775766e-01 8.682834492680e-01 8.674441995385e-01 8.665834319295e-01 8.657010332130e-01 8.647955594907e-01 8.638683516438e-01 8.629187624884e-01 8.619462580739e-01 8.609532502556e-01 8.599374289459e-01 8.588997354361e-01 8.578406340649e-01 8.567586718440e-01 8.556538818067e-01 8.545275780464e-01 8.533790712822e-01 8.522095362655e-01 8.510184253568e-01 8.498032072999e-01 8.485663305669e-01 8.473077191495e-01 8.460273702477e-01 8.447258128110e-01 8.434009576501e-01 8.420541568854e-01 8.406859373745e-01 8.392955231588e-01 8.378843127430e-01 8.364507022766e-01 8.349948161718e-01 8.335181718817e-01 8.320203939465e-01 8.305012085900e-01 8.289607982339e-01 8.273979455301e-01 8.258143867906e-01 8.242110689078e-01 8.225869958282e-01 8.209415692240e-01 8.192751748444e-01 8.175874869441e-01 8.158811223829e-01 8.141534564303e-01 8.124054392398e-01 8.106384813777e-01 8.088509823180e-01 8.070431049340e-01 8.052166912787e-01 8.033696723036e-01 8.015041472657e-01 7.996199270675e-01 7.977166105570e-01 7.957942844398e-01 7.938532060611e-01 7.918943273360e-01 7.899178384098e-01 7.879228179070e-01 7.859104929762e-01 7.838806583204e-01 7.818333945445e-01 7.797698100806e-01 7.776898551547e-01 7.755928955577e-01 7.734808981443e-01 7.713522785555e-01 7.692085463987e-01 7.670496339341e-01 7.648756377989e-01 7.626874174796e-01 7.604846271924e-01 7.582681386286e-01 7.560390072402e-01 7.537958784794e-01 7.515399572111e-01 7.492722423412e-01 7.469917122941e-01 7.447000815599e-01 7.423977015674e-01 7.400836800624e-01 7.377595998436e-01 7.354260920609e-01 7.330822550483e-01 7.307302187929e-01 7.283694313579e-01 7.260006901761e-01 7.236244928904e-01 7.212410966662e-01 7.188511440144e-01 7.164551654659e-01 7.140532899666e-01 7.116473235130e-01 7.092364580272e-01 7.068214081751e-01 7.044046561780e-01 7.019844148468e-01 6.995623798722e-01 6.971392995091e-01 6.947149064325e-01 6.922909291111e-01 6.898682174432e-01 6.874456113392e-01 6.850261447698e-01 6.826084523864e-01 6.801950314815e-01 6.777854407738e-01 6.753802726089e-01 6.729814943196e-01 6.705882185354e-01 6.682035491932e-01 6.658260454313e-01 6.634573723416e-01 6.610981903567e-01 6.587495404707e-01 6.564118933821e-01 6.540869514446e-01 6.517752268656e-01 6.494769144991e-01 6.471939181893e-01 6.449262786631e-01 6.426751760044e-01 6.404417902285e-01 6.382260065729e-01 6.360314522901e-01 6.338562519393e-01 6.317021503174e-01 6.295710933648e-01 6.274621460970e-01 6.253786178177e-01 6.233198880889e-01 6.212873055858e-01 6.192823386538e-01 6.173048177513e-01 6.153578778781e-01 6.134406082248e-01 6.115545909411e-01 6.097014797415e-01 6.078810630204e-01 6.060952004431e-01 6.043452643479e-01 6.026310182512e-01 6.009553079877e-01 5.993170977881e-01 5.977188915529e-01 5.961617004694e-01 5.946443701068e-01 5.931710937187e-01 5.917413854356e-01 5.903552903998e-01 5.890145417469e-01 5.877202977157e-01 5.864739844195e-01 5.852758699639e-01 5.841263525755e-01 5.830271842665e-01 5.819783190061e-01 5.809817609465e-01 5.800375280231e-01 5.791464049780e-01 5.783097910288e-01 5.775277140173e-01 5.768013333846e-01 5.761315636781e-01 5.755177571631e-01 5.749620507582e-01 5.744641248183e-01 5.740253789052e-01 5.736451608068e-01 5.733254484901e-01 5.730657160227e-01 5.728662932822e-01 5.727274084575e-01 5.726507762943e-01 5.726351845038e-01 5.726808025228e-01 5.727889733584e-01 5.729590845618e-01 5.731915447541e-01 5.734862924159e-01 5.738437769464e-01 5.742635982287e-01 5.747451777697e-01 5.752894735762e-01 5.758953592766e-01 5.765633857264e-01 5.772934182403e-01 5.780837169702e-01 5.789358770258e-01 5.798482011978e-01 5.808207239727e-01 5.818533634396e-01 5.829444475461e-01 5.840950955345e-01 5.853034231314e-01 5.865696118686e-01 5.878924321211e-01 5.892710714039e-01 5.907053011679e-01 5.921939069542e-01 5.937362357816e-01 5.953314760315e-01 5.969785719334e-01 5.986774507923e-01 6.004259559223e-01 6.022234590147e-01 6.040690655748e-01 6.059617461781e-01 6.079005456770e-01 6.098840734492e-01 6.119111520159e-01 6.139810316580e-01 6.160919192720e-01 6.182439589657e-01 6.204334589034e-01 6.226617639286e-01 6.249261821890e-01 6.272253514995e-01 6.295586768247e-01 6.319247798259e-01 6.343219013796e-01 6.367491296330e-01 6.392042515486e-01 6.416875350330e-01 6.441956590581e-01 6.467287408654e-01 6.492844289685e-01 6.518614594724e-01 6.544594846358e-01 6.570754731066e-01 6.597092440567e-01 6.623584819878e-01 6.650224369507e-01 6.676996065750e-01 6.703878287218e-01 6.730866901372e-01 6.757936465214e-01 6.785083957695e-01 6.812283622953e-01 6.839526520636e-01 6.866800872907e-01 6.894089001458e-01 6.921370096473e-01 6.948646851456e-01 6.975887546283e-01 7.003089612521e-01 7.030227613149e-01 7.057294657978e-01 7.084280398743e-01 7.111151196975e-01 7.137917404460e-01 7.164549124221e-01 7.191039614572e-01 7.217373052232e-01 7.243526760998e-01 7.269506539708e-01 7.295272110687e-01 7.320835930438e-01 7.346169623641e-01 7.371256794314e-01 7.396097997626e-01 7.420655035219e-01 7.444942027307e-01 7.468925635913e-01 7.492603970145e-01 7.515961380620e-01 7.538973072625e-01 7.561649081432e-01 7.583950852182e-01 7.605882719212e-01 7.627426662545e-01 7.648563355375e-01 7.669305783265e-01 7.689596677323e-01 7.709461007347e-01 7.728872052881e-01 7.747814686760e-01 7.766291333852e-01 7.784258625852e-01 7.801753864646e-01 7.818709478358e-01 7.835153862038e-01 7.851068378446e-01 7.866413642461e-01 7.881230277495e-01 7.895441908017e-01 7.909091574927e-01 7.922146579387e-01 7.934578461938e-01 7.946427322225e-01 7.957608888278e-01 7.968193343895e-01 7.978101002216e-01 7.987359259349e-01 7.995952347900e-01 8.003844832500e-01 8.011085288926e-01 8.017588512576e-01 8.023405873846e-01 8.028493945955e-01 8.032846447193e-01 8.036487979390e-01 8.039342266535e-01 8.041474990300e-01 8.042819248840e-01 8.043401129782e-01 8.043205912708e-01 8.042182353556e-01 8.040415799543e-01 8.037786519477e-01 8.034382342891e-01 8.030128611866e-01 8.025039716982e-01 8.019147514317e-01 8.012349904923e-01 8.004761993246e-01 7.996262352622e-01 7.986929147989e-01 7.976710206479e-01 7.965588518818e-01 7.953638326063e-01 7.940725423563e-01 7.926984952764e-01 7.912287170883e-01 7.896698814223e-01 7.880214576196e-01 7.862760366430e-01 7.844457944740e-01 7.825151665648e-01 7.804976942292e-01 7.783829259301e-01 7.761743845151e-01 7.738757809964e-01 7.714752324128e-01 7.689888249067e-01 7.663998155968e-01 7.637200446119e-01 7.609434551214e-01 7.580692080377e-01 7.551046112318e-01 7.520363737622e-01 7.488809646092e-01 7.456220850170e-01 7.422711570269e-01 7.388253308753e-01 7.352783734690e-01 7.316438388314e-01 7.279048206194e-01 7.240785149942e-01 7.201515691534e-01 7.161307913953e-01 7.120185211008e-01 7.078051571742e-01 7.035062122934e-01 6.991062520292e-01 6.946184184958e-01 6.900362998812e-01 6.853606747997e-01 6.805985054251e-01 6.757383857433e-01 6.707964294056e-01 6.657587741121e-01 6.606366217918e-01 6.554269779171e-01 6.501275715638e-01 6.447485296062e-01 6.392786172551e-01 6.337313476149e-01 6.280984638344e-01 6.223859581667e-01 6.165967845158e-01 6.107249357611e-01 6.047831862774e-01 5.987606718894e-01 5.926705949637e-01 5.865075946947e-01 5.802741765678e-01 5.739790080822e-01 5.676125091809e-01 5.611896649793e-01 5.547027693672e-01 5.481601926340e-01 5.415646202656e-01 5.349126267383e-01 5.282187961423e-01 5.214727909700e-01 5.146894115915e-01 5.078650384377e-01 5.010049265828e-01 4.941189182878e-01 4.871992038185e-01 4.802633869320e-01 4.733057902277e-01 4.663371452587e-01 4.593625500794e-01 4.523827818519e-01 4.454115031963e-01 4.384444177663e-01 4.314995813657e-01 4.245764367533e-01 4.176831955021e-01 4.108321254134e-01 4.040228243280e-01 3.972758743696e-01 3.905884138326e-01 3.839785235073e-01 3.774533184416e-01 3.710219971013e-01 3.647022213856e-01 3.584950446743e-01 3.524256134968e-01 3.464976677265e-01 3.407289835492e-01 3.351361165867e-01 3.297262850073e-01 3.245249214311e-01 3.195376620796e-01 3.147885866188e-01 3.102901139409e-01 3.060582045465e-01 3.021135497855e-01 2.984653590462e-01 2.951383396297e-01 2.921391021559e-01 2.894887338098e-01 2.871987707461e-01 2.852791787527e-01 2.837465859302e-01 2.826030470768e-01 2.818632512708e-01 2.815268830629e-01 2.816010589946e-01 2.820865164031e-01 2.829800583351e-01 2.842828049684e-01 2.859844514372e-01 2.880836041726e-01 2.905671073535e-01 2.934267949355e-01 2.966509460149e-01 3.002227457055e-01 3.041335063109e-01 3.083628003297e-01 3.128997261848e-01 3.177244180331e-01 3.228222173750e-01 3.281784366281e-01 3.337728975023e-01 3.395934384697e-01 3.456212967309e-01 3.518434306428e-01 3.582420479041e-01 3.648035548239e-01 3.715157331849e-01 3.783602774821e-01 3.853297687317e-01 3.924049778854e-01 3.995789743254e-01 4.068374099394e-01 4.141687092094e-01 4.215641350862e-01 4.290095314475e-01 4.364991045182e-01 4.440208853950e-01 4.515657520071e-01 4.591264755688e-01 4.666906848797e-01 4.742562003874e-01 4.818090674821e-01 4.893452088608e-01 4.968559275593e-01 5.043345166263e-01 5.117752134232e-01 5.191682884178e-01 5.265111451495e-01 5.337946067707e-01 5.410139827403e-01 5.481641095971e-01 5.552373010951e-01 5.622305765793e-01 5.691363488067e-01 5.759508914667e-01 5.826684814896e-01 5.892835971887e-01 5.957933647205e-01 6.021908471850e-01 6.084736673614e-01 6.146349833607e-01 6.206729708408e-01 6.265818936283e-01 6.323584114569e-01 6.379989056597e-01 6.434986891782e-01 6.488546999761e-01 6.540629870186e-01 6.591209061331e-01 6.640241271677e-01 6.687697493633e-01 6.733544884777e-01 6.777761222827e-01 6.820309650412e-01 6.861167853661e-01 6.900301894973e-01 6.937707591061e-01 6.973335909470e-01 7.007178661990e-01 7.039214941775e-01 7.069431874406e-01 7.097801088362e-01 7.124311350114e-01 7.148954329592e-01 7.171708474031e-01 7.192576277279e-01 7.211533548731e-01 7.228580796484e-01 7.243718713967e-01 7.256927308732e-01 7.268236612247e-01 7.277627499487e-01 7.285104712653e-01 7.290687226332e-01 7.294373737984e-01 7.296192892378e-01 7.296137739624e-01 7.294232357163e-01 7.290518330932e-01 7.284976162596e-01 7.277689478110e-01 7.268644159470e-01 7.257890134140e-01 7.245467605705e-01 7.231408264330e-01 7.215779273008e-01 7.198603174117e-01 7.179952532508e-01 7.159881955961e-01 7.138444373661e-01 7.115718021029e-01 7.091749185014e-01 7.066647420400e-01 7.040474849825e-01 7.013308582924e-01 6.985256886109e-01 6.956389290651e-01 6.926841019701e-01 6.896681349402e-01 6.866042259695e-01 6.835038783189e-01 6.803767124776e-01 6.772384879797e-01 6.741001004786e-01 6.709750667580e-01 6.678783587461e-01 6.648222046348e-01 6.618234509427e-01 6.588948107642e-01 6.560531195102e-01 6.533144352870e-01 6.506923088584e-01 6.482051913034e-01 6.458657639232e-01 6.436931703595e-01 6.417011909301e-01 6.399057587925e-01 6.383233264571e-01 6.369678386248e-01 6.358539077114e-01 6.349938851443e-01 6.344034715046e-01 6.340931634794e-01 6.340755671468e-01 6.343601774570e-01 6.349567922868e-01 6.358735341947e-01 6.371164000375e-01 6.386918152265e-01 6.406033157566e-01 6.428534763533e-01 6.454430064889e-01 6.483728060615e-01 6.516395319852e-01 6.552399950516e-01 6.591691649396e-01 6.634201718837e-01 6.679874515989e-01 6.728591497373e-01 6.780255944000e-01 6.834770666288e-01 6.891983912044e-01 6.951776553555e-01 7.013980717088e-01 7.078462102960e-01 7.145054545202e-01 7.213571478688e-01 7.283866969701e-01 7.355723947648e-01 7.428994353978e-01 7.503469000771e-01 7.578975860074e-01 7.655324028143e-01 7.732290398581e-01 7.809725025709e-01 7.887415057720e-01 7.965179821705e-01 8.042825141059e-01 8.120155013046e-01 8.197005371290e-01 8.273177827584e-01 8.348512223526e-01 8.422812759794e-01 8.495925000955e-01 8.567680427920e-01 8.637912577061e-01 8.706476332367e-01 8.773202343411e-01 8.837966037674e-01 8.900615462090e-01 8.961012928715e-01 9.019054538281e-01 9.074578758640e-01 9.127520023711e-01 9.177724012826e-01 9.225124873916e-01 9.269611369581e-01 9.311090388479e-01 9.349520897585e-01 9.384777533269e-01 9.416852643356e-01 9.445664187603e-01 9.471160297156e-01 9.493333698513e-01 9.512127099648e-01 9.527544175755e-01 9.539547612940e-01 9.548163590548e-01 9.553395875995e-01 9.555248748594e-01 9.553769360118e-01 9.548973834736e-01 9.540943575641e-01 9.529698428596e-01 9.515329911337e-01 9.497899909328e-01 9.477509930225e-01 9.454263907953e-01 9.428238470054e-01 9.399588436895e-01 9.368398992454e-01 9.334839195122e-01 9.299051091754e-01 9.261144995916e-01 9.221354690550e-01 9.179774102075e-01 9.136637937649e-01 9.092105412778e-01 9.046352474973e-01 8.999626357261e-01 8.952049911460e-01 8.903913048174e-01 8.855353860470e-01 8.806632358750e-01 8.757949580010e-01 8.709481555640e-01 8.661515035891e-01 8.614174631798e-01 8.567760130933e-01 8.522399869691e-01 8.478336102690e-01 8.435763348178e-01 8.394819939830e-01 8.355771266006e-01 8.318681454255e-01 8.283811328424e-01 8.251245843086e-01 8.221100693860e-01 8.193591470297e-01 8.168696290143e-01 8.146634006583e-01 8.127380921636e-01 8.111050592409e-01 8.097714168432e-01 8.087316679549e-01 8.080003384456e-01 8.075651694332e-01 8.074356720038e-01 8.076038977708e-01 8.080658582452e-01 8.088243910009e-01 8.098632638475e-01 8.111875019046e-01 8.127799828941e-01 8.146384248738e-01 8.167548818954e-01 8.191152876612e-01 8.217180291651e-01 8.245451662698e-01 8.275951910557e-01 8.308519864796e-01 8.343082794530e-01 8.379549012599e-01 8.417787828788e-01 8.457753072043e-01 8.499286924230e-01 8.542354680166e-01 8.586825778725e-01 8.632612797890e-01 8.679653171698e-01 8.727795467428e-01 8.777043294580e-01 8.827210131643e-01 8.878290050229e-01 8.930158006689e-01 8.982707712319e-01 9.035926276069e-01 9.089617711499e-01 9.143799497634e-01 9.198303094665e-01 9.253072189021e-01 9.308016233521e-01 9.363000893939e-01 9.417994907941e-01 9.472826890353e-01 9.527466805360e-01 9.581769030019e-01 9.635658544628e-01 9.689041209192e-01 9.741780392783e-01 9.793856202667e-01 9.845078779504e-01 9.895455585475e-01 9.944846688293e-01 9.993167879769e-01 1.004039842431e+00 1.008637241279e+00 1.013115860568e+00 1.017458679443e+00 1.021667135616e+00 1.025738520014e+00 1.029663219051e+00 1.033449959315e+00 1.037084994626e+00 1.040579336553e+00 1.043926509645e+00 1.047128658901e+00 1.050192420163e+00 1.053109808509e+00 1.055896440199e+00 1.058544970190e+00 1.061063357793e+00 1.063455555094e+00 1.065718384938e+00 1.067864028491e+00 1.069883492065e+00 1.071788429068e+00 1.073571655168e+00 1.075236654071e+00 1.076783505726e+00 1.078202856987e+00 1.079502001649e+00 1.080664292643e+00 1.081692945934e+00 1.082577439329e+00 1.083307684816e+00 1.083883928850e+00 1.084284766215e+00 1.084514610918e+00 1.084553759435e+00 1.084399523889e+00 1.084047699839e+00 1.083483289241e+00 1.082713909232e+00 1.081727629314e+00 1.080532606756e+00 1.079133536291e+00 1.077534260294e+00 1.075754903101e+00 1.073805527932e+00 1.071716050751e+00 1.069507989264e+00 1.067219438745e+00 1.064885195318e+00 1.062547605808e+00 1.060262021535e+00 1.058068206794e+00 1.056034139481e+00 1.054208689743e+00 1.052654605758e+00 1.051434053651e+00 1.050596361208e+00 1.050209741628e+00 1.050311000363e+00 1.050954403319e+00 1.052172017883e+00 1.053986706097e+00 1.056422428300e+00 1.059471124395e+00 1.063133325906e+00 1.067372982561e+00 1.072160165590e+00 1.077437272026e+00 1.083136712012e+00 1.089185725132e+00 1.095481756742e+00 1.101939519483e+00 1.108436548922e+00 1.114864981254e+00 1.121110904015e+00 1.127040060158e+00 1.132551295547e+00 1.137512574071e+00 1.141822150732e+00 1.145374067002e+00 1.148068870198e+00 1.149835053401e+00 1.150588460403e+00 1.150287044972e+00 1.148883782349e+00 1.146359943699e+00 1.142714542985e+00 1.137956127172e+00 1.132132261263e+00 1.125284737985e+00 1.117498546722e+00 1.108861829084e+00 1.099482986846e+00 1.089497750419e+00 1.079034234682e+00 1.068257803953e+00 1.057319754948e+00 1.046389799171e+00 1.035635639894e+00 1.025215246027e+00 1.015294104669e+00 1.006000390131e+00 9.974733747226e-01 9.898078137870e-01 9.830868056641e-01 9.773668354771e-01 9.726641450196e-01 9.689911095070e-01 9.663057580066e-01 9.645678626367e-01 9.637041715868e-01 9.636256761988e-01 9.642520157318e-01 9.654714563145e-01 9.672041601633e-01 9.693522705612e-01 9.718444908415e-01 9.746230783424e-01 9.776363658395e-01 9.808725378763e-01 9.843128555089e-01 9.879830996772e-01 9.919051815682e-01 9.961225474633e-01 1.000692676790e+00 1.005662358196e+00 1.011098763211e+00 1.017039562475e+00 1.023532283847e+00 1.030595260331e+00 1.038229554132e+00 1.046425011264e+00 1.055124158190e+00 1.064277563552e+00 1.073783432722e+00 1.083541235721e+00 1.093429536424e+00 1.103304839980e+00 1.113045263297e+00 1.122496125265e+00 1.131536832457e+00 1.140044019364e+00 1.147909146446e+00 1.155059338178e+00 1.161420075098e+00 1.166971652737e+00 1.171692982738e+00 1.175607115623e+00 1.178754878973e+00 1.181190415908e+00 1.183003552528e+00 1.184269185285e+00 1.185094070798e+00 1.185567923671e+00 1.185775350133e+00 1.185799773266e+00 1.185688836869e+00 1.185492369182e+00 1.185214035273e+00 1.184851570047e+00 1.184374457652e+00 1.183729612946e+00 1.182867418431e+00 1.181708584009e+00 1.180197438000e+00 1.178271843381e+00 1.175887590469e+00 1.173028849542e+00 1.169691268888e+00 1.165916016770e+00 1.161754305240e+00 1.157297257143e+00 1.152648530924e+00 1.147926340076e+00 1.143258474688e+00 1.138751788637e+00 1.134515854817e+00 1.130609598974e+00 1.127071229877e+00 1.123891207964e+00 1.121006151757e+00 1.118327491871e+00 1.115706814714e+00 1.112990889094e+00 1.109995636697e+00 1.106545307674e+00 1.102484838696e+00 1.097679027652e+00 1.092054753110e+00 1.085574405861e+00 1.078278562880e+00 1.070257594464e+00 1.061659710526e+00 1.052685615359e+00 1.043549652764e+00 1.035176533668e+00 1.024976029272e+00 1.014665641598e+00 1.006182282206e+00 1.000689476706e+00 9.979715082303e-01 9.965653426062e-01 9.945345960084e-01 9.904647818003e-01 9.841874766166e-01 9.768392664180e-01 9.702606567642e-01 9.660245454662e-01 9.645699529174e-01 9.649283556167e-01 9.652439350773e-01 9.637730306618e-01 9.597953273354e-01 9.540449778088e-01 9.484192187887e-01 9.450836725183e-01 9.454080086937e-01 9.493151184224e-01 9.553925144345e-01 9.617387190139e-01 9.670419546524e-01 9.712887184949e-01 9.757677280280e-01 9.824077303387e-01 9.927032430501e-01 1.006819734215e+00 1.023423094972e+00 1.040297840023e+00 1.055361369677e+00 1.067595552752e+00 1.077417461635e+00 1.086334608665e+00 1.096089303606e+00 1.107702027528e+00 1.120869174009e+00 1.134082529635e+00 1.145395177963e+00 1.153374808069e+00 1.157787716063e+00 1.159717269333e+00 1.161046011596e+00 1.163505625462e+00 1.167807887774e+00 1.173268281574e+00 1.178127274211e+00 1.180411025158e+00 1.178876253200e+00 1.173547797079e+00 1.165654815775e+00 1.157021377184e+00 1.149127794685e+00 1.142344432026e+00 1.135764978710e+00 1.127696352383e+00 1.116546015347e+00 1.101692294024e+00 1.083881149760e+00 1.064967221530e+00 1.047118970907e+00 1.031857858540e+00 1.019357920693e+00 1.008453243542e+00 9.973752829803e-01 9.847452722469e-01 9.703497762979e-01 9.553255246304e-01 9.416547845721e-01 9.311594927858e-01 9.245945301572e-01 9.212692327674e-01 9.194555081263e-01 9.173664725184e-01 9.141166420749e-01 9.101550440237e-01 9.069937674340e-01 9.063763616602e-01 9.092291391015e-01 9.150395628756e-01 9.220223869640e-01 9.279265279969e-01 9.310366366775e-01 9.308987338166e-01 9.284068771786e-01 9.252486155130e-01 9.230264240043e-01 9.224393532836e-01 9.229738681379e-01 9.232991770707e-01 9.221348666990e-01 9.190542536150e-01 9.148713980342e-01 9.113830484956e-01 9.105369868632e-01 9.134322316981e-01 9.196838018673e-01 9.273209053419e-01 9.327989083391e-01 9.231280211087e-01 8.951753877787e-01 8.525750552423e-01 8.101448418026e-01 8.009283153183e-01 8.331017389979e-01 8.805692982403e-01 9.077965225543e-01 8.948465508963e-01 8.470351927217e-01 7.942333553728e-01 7.762100127775e-01 8.096190211113e-01 8.697332630494e-01 9.152064761864e-01 9.183708381454e-01 8.770931919679e-01 8.159245192427e-01 7.771513521252e-01 7.916583786308e-01 8.474397800151e-01 9.020411163444e-01 9.185710082820e-01 8.841437047091e-01 8.140754282294e-01 7.491817170873e-01 7.357966258687e-01 7.833371124969e-01 8.527712154454e-01 8.962320848999e-01 8.865624942842e-01 8.240940164465e-01 7.366472307621e-01 6.734075999953e-01 6.754934902587e-01 7.325244615196e-01 7.956402033214e-01 8.242770117458e-01 8.047679414515e-01 7.507009733443e-01 6.972896224926e-01 6.828123376641e-01 7.152452819183e-01 7.641577553573e-01 7.918851972880e-01 7.790877778047e-01 7.321585749699e-01 6.817684576588e-01 6.684455278386e-01 7.078402375520e-01 7.729134272366e-01 8.221909689976e-01 8.290620044809e-01 7.917057884857e-01 7.345724596046e-01 7.018083020956e-01 7.282493630986e-01 8.034718102457e-01 8.843329689219e-01 9.327750390135e-01 9.329623785145e-01 8.934174308855e-01 8.432643469139e-01 8.185983016448e-01 8.362082744550e-01 8.783904560132e-01 9.112925454989e-01 9.118040124963e-01 8.801569969547e-01 8.401735411646e-01 8.263970632060e-01 8.558080972690e-01 9.092343700682e-01 9.483691944284e-01 9.437404778343e-01 8.898297535696e-01 8.109458478337e-01 7.582640947386e-01 7.786372251899e-01 8.634996447398e-01 9.577533228283e-01 1.010160189068e+00 9.959326121230e-01 9.199287642026e-01 8.164890079747e-01 7.426123346371e-01 7.435236719898e-01 8.041163176972e-01 8.681803975568e-01 8.927413985378e-01 8.681825299347e-01 8.178546364918e-01 7.870259934120e-01 8.104117825306e-01 8.768149204375e-01
 4.502411662022e-01 4.515219917211e-01 4.529228793501e-01 4.544438831632e-01 4.560001636084e-01 4.574841719135e-01 4.588371174505e-01 4.601027277449e-01 4.613998738426e-01 4.628294452275e-01 4.643880178927e-01 4.659701970688e-01 4.674598900395e-01 4.688195861601e-01 4.701123406211e-01 4.714514331790e-01 4.729181898815e-01 4.744992918237e-01 4.760906711335e-01 4.775845977127e-01 4.789562691367e-01 4.802797394681e-01 4.816652345395e-01 4.831724384503e-01 4.847738320922e-01 4.863699690645e-01 4.878674666557e-01 4.892513028407e-01 4.906013001274e-01 4.920219629696e-01 4.935564609036e-01 4.951588597458e-01 4.967394226584e-01 4.982350585765e-01 4.996439130835e-01 5.010217165302e-01 5.024441548137e-01 5.039579517899e-01 5.055419990065e-01 5.071253197807e-01 5.086372075369e-01 5.100600635347e-01 5.114401850239e-01 5.128580696389e-01 5.143672706112e-01 5.159510535931e-01 5.175363907573e-01 5.190531092413e-01 5.204887918471e-01 5.218904380586e-01 5.233191866845e-01 5.248181347255e-01 5.263911678547e-01 5.279938930736e-01 5.295536364433e-01 5.310205728116e-01 5.324153589340e-01 5.338261532434e-01 5.353439191399e-01 5.369859626404e-01 5.386643427973e-01 5.402482875109e-01 5.416856333980e-01 5.430658095884e-01 5.445417031245e-01 5.461821868078e-01 5.479100873510e-01 5.495772801260e-01 5.511012983944e-01 5.525358194843e-01 5.540109840094e-01 5.556094087999e-01 5.572912835333e-01 5.589517490926e-01 5.605338513658e-01 5.620646039672e-01 5.635998987325e-01 5.651603481730e-01 5.667292224166e-01 5.682942224702e-01 5.698758905385e-01 5.714966899037e-01 5.731332315020e-01 5.747137812248e-01 5.761983677985e-01 5.776461641354e-01 5.791784300315e-01 5.808562168137e-01 5.826053344174e-01 5.842700834847e-01 5.857608009845e-01 5.871483061533e-01 5.886152619883e-01 5.902852241765e-01 5.921014331737e-01 5.938689267843e-01 5.954377877040e-01 5.968402349712e-01 5.982572313991e-01 5.998592185579e-01 6.016531557013e-01 6.034782520658e-01 6.051499066708e-01 6.066249273291e-01 6.080362182442e-01 6.095655751840e-01 6.112863800733e-01 6.131085651630e-01 6.148587683683e-01 6.164361342866e-01 6.178972366771e-01 6.193995727122e-01 6.210560347211e-01 6.228377707580e-01 6.246114445679e-01 6.262635906047e-01 6.277963221519e-01 6.293142146468e-01 6.309260240175e-01 6.326454165812e-01 6.343889632405e-01 6.360657697711e-01 6.376532298239e-01 6.392059029587e-01 6.407974993726e-01 6.424590879233e-01 6.441608897578e-01 6.458433679188e-01 6.474758985037e-01 6.490719506795e-01 6.506709021143e-01 6.523047772074e-01 6.539794813526e-01 6.556663338644e-01 6.573319660211e-01 6.589636364820e-01 6.605777480662e-01 6.622028321599e-01 6.638566278723e-01 6.655344007354e-01 6.672099833869e-01 6.688604216959e-01 6.704855091268e-01 6.721059566585e-01 6.737414256843e-01 6.753992136832e-01 6.770662024654e-01 6.787208154475e-01 6.803524139475e-01 6.819707114113e-01 6.835944214479e-01 6.852315589913e-01 6.868789104135e-01 6.885270438802e-01 6.901635639240e-01 6.917883328219e-01 6.934088679513e-01 6.950314049000e-01 6.966583882375e-01 6.982920868337e-01 6.999278014863e-01 7.015574396549e-01 7.031752100359e-01 7.047843736017e-01 7.063924000926e-01 7.080049256251e-01 7.096240718627e-01 7.112418431711e-01 7.128499150972e-01 7.144488077615e-01 7.160440736514e-01 7.176390286576e-01 7.192360702623e-01 7.208334527766e-01 7.224276995982e-01 7.240171411369e-01 7.256033601243e-01 7.271861778855e-01 7.287656829703e-01 7.303424192701e-01 7.319164844738e-01 7.334883993197e-01 7.350588001742e-01 7.366277308652e-01 7.381931696160e-01 7.397532961929e-01 7.413069586807e-01 7.428560489692e-01 7.444020150959e-01 7.459483704612e-01 7.474970690327e-01 7.490419853467e-01 7.505792572930e-01 7.521076581960e-01 7.536279084387e-01 7.551482002880e-01 7.566722528413e-01 7.581978432819e-01 7.597170966672e-01 7.612248751239e-01 7.627229998832e-01 7.642179537665e-01 7.657175535319e-01 7.672186458939e-01 7.687121270275e-01 7.701904647521e-01 7.716580786937e-01 7.731238652917e-01 7.745937620777e-01 7.760618267646e-01 7.775165278532e-01 7.789546732661e-01 7.803827335223e-01 7.818109984837e-01 7.832421358163e-01 7.846676674121e-01 7.860791718312e-01 7.874763733690e-01 7.888669857751e-01 7.902601585638e-01 7.916524234532e-01 7.930367930779e-01 7.944087985199e-01 7.957709656113e-01 7.971312734727e-01 7.984915559787e-01 7.998479783380e-01 8.011934876161e-01 8.025275125327e-01 8.038556994707e-01 8.051809395301e-01 8.065028726304e-01 8.078157550577e-01 8.091169472670e-01 8.104073552999e-01 8.116917432069e-01 8.129723076518e-01 8.142450936213e-01 8.155072120266e-01 8.167571653437e-01 8.179976104953e-01 8.192316048683e-01 8.204595035981e-01 8.216792866088e-01 8.228878170161e-01 8.240852421269e-01 8.252730037643e-01 8.264535930564e-01 8.276263323963e-01 8.287906800217e-01 8.299439997850e-01 8.310867515468e-01 8.322195577906e-01 8.333439587778e-01 8.344598664966e-01 8.355657871829e-01 8.366610319754e-01 8.377461608567e-01 8.388208247634e-01 8.398862110219e-01 8.409410660235e-01 8.419849567167e-01 8.430180841103e-01 8.440410902529e-01 8.450538721003e-01 8.460543058475e-01 8.470430127406e-01 8.480200398292e-01 8.489861609600e-01 8.499423216359e-01 8.508856414417e-01 8.518158296216e-01 8.527354069160e-01 8.536454150927e-01 8.545437169094e-01 8.554301735283e-01 8.563021624520e-01 8.571602061172e-01 8.580079193344e-01 8.588441280809e-01 8.596683704460e-01 8.604793377634e-01 8.612765494768e-01 8.620595672739e-01 8.628281889255e-01 8.635825216060e-01 8.643234298636e-01 8.650528514247e-01 8.657707153950e-01 8.664742441638e-01 8.671627084710e-01 8.678363246813e-01 8.684945981653e-01 8.691385564811e-01 8.697682580181e-01 8.703840854509e-01 8.709871425100e-01 8.715765062759e-01 8.721496205064e-01 8.727042048899e-01 8.732420871249e-01 8.737655140685e-01 8.742764217741e-01 8.747758864257e-01 8.752590389928e-01 8.757248465385e-01 8.761726281757e-01 8.766020435956e-01 8.770161263296e-01 8.774185599098e-01 8.778065162811e-01 8.781795999728e-01 8.785332903060e-01 8.788663735447e-01 8.791822572529e-01 8.794832957523e-01 8.797719775967e-01 8.800445796098e-01 8.803003371025e-01 8.805358291487e-01 8.807502677784e-01 8.809482680320e-01 8.811301176975e-01 8.812982569313e-01 8.814520357380e-01 8.815844842708e-01 8.816961326209e-01 8.817877242391e-01 8.818616977727e-01 8.819229784896e-01 8.819689746467e-01 8.819958543986e-01 8.820009465056e-01 8.819850473902e-01 8.819498505346e-01 8.819004287466e-01 8.818358031810e-01 8.817527557719e-01 8.816483618428e-01 8.815215615298e-01 8.813751041794e-01 8.812135066713e-01 8.810340475066e-01 8.808368083352e-01 8.806186370982e-01 8.803776728424e-01 8.801168853179e-01 8.798379512516e-01 8.795415407516e-01 8.792261185943e-01 8.788893608173e-01 8.785291644695e-01 8.781491153483e-01 8.777504777024e-01 8.773321907172e-01 8.768940857157e-01 8.764342111756e-01 8.759515280631e-01 8.754483469479e-01 8.749253876671e-01 8.743820138069e-01 8.738188048571e-01 8.732322319170e-01 8.726239652746e-01 8.719962756168e-01 8.713478146133e-01 8.706790495185e-01 8.699882344068e-01 8.692750367510e-01 8.685412458733e-01 8.677879245749e-01 8.670123072555e-01 8.662166317556e-01 8.653994214527e-01 8.645588113610e-01 8.636980936870e-01 8.628168558164e-01 8.619139651334e-01 8.609903821628e-01 8.600436836240e-01 8.590759280041e-01 8.580860482524e-01 8.570752256916e-01 8.560433504032e-01 8.549900660667e-01 8.539138943585e-01 8.528165150192e-01 8.516974311301e-01 8.505563558297e-01 8.493941915160e-01 8.482104680708e-01 8.470048923787e-01 8.457790538331e-01 8.445299831140e-01 8.432598554001e-01 8.419690053952e-01 8.406566637173e-01 8.393232313192e-01 8.379693257998e-01 8.365919010890e-01 8.351941618148e-01 8.337752842204e-01 8.323348390117e-01 8.308748099456e-01 8.293925832198e-01 8.278888155270e-01 8.263649691231e-01 8.248194797305e-01 8.232541550962e-01 8.216685545441e-01 8.200608783137e-01 8.184342589200e-01 8.167869391549e-01 8.151194519779e-01 8.134329242495e-01 8.117251767804e-01 8.099975266196e-01 8.082515696618e-01 8.064853292723e-01 8.047003089810e-01 8.028961038628e-01 8.010716541224e-01 7.992290162052e-01 7.973676844477e-01 7.954880654532e-01 7.935906366340e-01 7.916740870515e-01 7.897395387123e-01 7.877871149044e-01 7.858171030887e-01 7.838308976338e-01 7.818269955931e-01 7.798059798355e-01 7.777679556794e-01 7.757138005671e-01 7.736432946297e-01 7.715574513722e-01 7.694556134724e-01 7.673388042903e-01 7.652067550522e-01 7.630594560850e-01 7.608987135712e-01 7.587232651890e-01 7.565340026893e-01 7.543312885873e-01 7.521158567816e-01 7.498870581163e-01 7.476466718719e-01 7.453934033124e-01 7.431294172447e-01 7.408538570860e-01 7.385664858004e-01 7.362700368831e-01 7.339624307008e-01 7.316461564308e-01 7.293203928881e-01 7.269856601397e-01 7.246427158650e-01 7.222927392465e-01 7.199342358163e-01 7.175701029687e-01 7.151990734649e-01 7.128220652601e-01 7.104405556280e-01 7.080538372826e-01 7.056629151209e-01 7.032685756007e-01 7.008710279205e-01 6.984711244371e-01 6.960699324272e-01 6.936672110602e-01 6.912639613385e-01 6.888603210234e-01 6.864573223198e-01 6.840564170081e-01 6.816572823052e-01 6.792606848664e-01 6.768683042545e-01 6.744783648896e-01 6.720947718468e-01 6.697165212201e-01 6.673437865449e-01 6.649794806807e-01 6.626226819285e-01 6.602741851902e-01 6.579352690741e-01 6.556064179715e-01 6.532893684030e-01 6.509842470327e-01 6.486910262531e-01 6.464126313699e-01 6.441475920613e-01 6.418990884443e-01 6.396665345484e-01 6.374507015516e-01 6.352531099172e-01 6.330753778527e-01 6.309167702685e-01 6.287795967555e-01 6.266637160575e-01 6.245705886207e-01 6.225022434199e-01 6.204580898138e-01 6.184400825097e-01 6.164480765745e-01 6.144838831544e-01 6.125490980849e-01 6.106428846332e-01 6.087687527474e-01 6.069257181268e-01 6.051155442168e-01 6.033394210252e-01 6.015969857450e-01 5.998914227132e-01 5.982220150762e-01 5.965907310684e-01 5.949981194132e-01 5.934450704243e-01 5.919325526064e-01 5.904623175739e-01 5.890341220100e-01 5.876505825792e-01 5.863109592986e-01 5.850164868641e-01 5.837690845476e-01 5.825688218953e-01 5.814170782241e-01 5.803137890907e-01 5.792609565785e-01 5.782587843912e-01 5.773080470395e-01 5.764101189817e-01 5.755651167382e-01 5.747741679135e-01 5.740379422437e-01 5.733564109260e-01 5.727314330450e-01 5.721625431476e-01 5.716509432355e-01 5.711981546910e-01 5.708026663862e-01 5.704663073860e-01 5.701888602018e-01 5.699715528253e-01 5.698145801990e-01 5.697173635568e-01 5.696809469302e-01 5.697058329650e-01 5.697915514813e-01 5.699390698026e-01 5.701477997078e-01 5.704187836914e-01 5.707503677202e-01 5.711449517184e-01 5.716008557832e-01 5.721184953906e-01 5.726968882040e-01 5.733374225193e-01 5.740385676105e-01 5.748010425973e-01 5.756236198293e-01 5.765064296599e-01 5.774493768997e-01 5.784515942077e-01 5.795130094353e-01 5.806326924102e-01 5.818105360095e-01 5.830452993379e-01 5.843366931973e-01 5.856841865559e-01 5.870875286645e-01 5.885446289408e-01 5.900561752071e-01 5.916205638873e-01 5.932363970255e-01 5.949045364375e-01 5.966218937130e-01 5.983892068008e-01 6.002052175425e-01 6.020682873714e-01 6.039779536102e-01 6.059324408973e-01 6.079316461581e-01 6.099735917576e-01 6.120570572947e-01 6.141828147735e-01 6.163472009328e-01 6.185495924875e-01 6.207887905407e-01 6.230653750144e-01 6.253755287145e-01 6.277189824262e-01 6.300955818641e-01 6.325030669970e-01 6.349388408352e-01 6.374040066189e-01 6.398947770508e-01 6.424125415697e-01 6.449534449033e-01 6.475165935143e-01 6.501015544394e-01 6.527065472048e-01 6.553305401781e-01 6.579708384409e-01 6.606274015720e-01 6.632983016944e-01 6.659822723315e-01 6.686781638938e-01 6.713839440631e-01 6.740977679566e-01 6.768198684885e-01 6.795473781639e-01 6.822793574193e-01 6.850144314882e-01 6.877512047238e-01 6.904880650150e-01 6.932237346298e-01 6.959572441745e-01 6.986857390311e-01 7.014099250610e-01 7.041262280953e-01 7.068346752101e-01 7.095340224387e-01 7.122214836697e-01 7.148973399210e-01 7.175584862545e-01 7.202047147951e-01 7.228349449908e-01 7.254460633592e-01 7.280393791584e-01 7.306109329402e-01 7.331612254615e-01 7.356878068233e-01 7.381887661595e-01 7.406654645017e-01 7.431132716353e-01 7.455329347662e-01 7.479223751585e-01 7.502807792251e-01 7.526066380740e-01 7.548983948053e-01 7.571554422505e-01 7.593753214071e-01 7.615572009387e-01 7.637016614030e-01 7.658038339669e-01 7.678663247893e-01 7.698846466272e-01 7.718595632784e-01 7.737899259235e-01 7.756722111593e-01 7.775094283988e-01 7.792950411675e-01 7.810331810129e-01 7.827190096535e-01 7.843526306869e-01 7.859344743202e-01 7.874585393135e-01 7.889296696007e-01 7.903429339542e-01 7.916981810498e-01 7.929952710346e-01 7.942302200098e-01 7.954068072560e-01 7.965182979089e-01 7.975687405301e-01 7.985539325914e-01 7.994732332533e-01 8.003283217749e-01 8.011132651964e-01 8.018323851064e-01 8.024800844318e-01 8.030584307212e-01 8.035669471845e-01 8.039997239642e-01 8.043637683949e-01 8.046499685842e-01 8.048640398825e-01 8.050011809412e-01 8.050603051344e-01 8.050453916088e-01 8.049482218325e-01 8.047754162481e-01 8.045205279045e-01 8.041856292987e-01 8.037701029728e-01 8.032693238356e-01 8.026911444861e-01 8.020229467496e-01 8.012753318651e-01 8.004405914536e-01 7.995191895274e-01 7.985148052275e-01 7.974183208558e-01 7.962404314390e-01 7.949692406742e-01 7.936126206176e-01 7.921663835472e-01 7.906276159347e-01 7.890039669001e-01 7.872825090737e-01 7.854766063009e-01 7.835746481746e-01 7.815825807739e-01 7.794999947567e-01 7.773195006729e-01 7.750533539370e-01 7.726862150894e-01 7.702307769165e-01 7.676799859444e-01 7.650337658457e-01 7.622971778989e-01 7.594599147791e-01 7.565358267333e-01 7.535095632682e-01 7.503936149540e-01 7.471823340230e-01 7.438726409049e-01 7.404746708421e-01 7.369738178624e-01 7.333860312411e-01 7.296988469598e-01 7.259191800463e-01 7.220461967784e-01 7.180750393458e-01 7.140182904263e-01 7.098594817057e-01 7.056143945811e-01 7.012734045110e-01 6.968398183796e-01 6.923190042943e-01 6.877001706435e-01 6.829985619813e-01 6.782002774931e-01 6.733173281659e-01 6.683447723868e-01 6.632825784014e-01 6.581388797457e-01 6.529017524273e-01 6.475876447265e-01 6.421837560086e-01 6.367003034836e-01 6.311353233519e-01 6.254860175121e-01 6.197651345466e-01 6.139590091079e-01 6.080815435233e-01 6.021272551937e-01 5.961002430940e-01 5.900052658280e-01 5.838349277612e-01 5.776043924443e-01 5.713023297112e-01 5.649409914291e-01 5.585179892272e-01 5.520336911626e-01 5.454996610384e-01 5.389052395165e-01 5.322662707038e-01 5.255763402766e-01 5.188431227878e-01 5.120707250836e-01 5.052567017325e-01 4.984140362544e-01 4.915365965687e-01 4.846372310641e-01 4.777162685268e-01 4.707751147832e-01 4.638275270624e-01 4.568673606787e-01 4.499113159122e-01 4.429564246467e-01 4.360126023252e-01 4.290873673692e-01 4.221820714534e-01 4.153138720847e-01 4.084778362532e-01 4.016935292847e-01 3.949624235753e-01 3.882944710337e-01 3.817043262525e-01 3.751930768734e-01 3.687813053517e-01 3.624706386837e-01 3.562800743791e-01 3.502196968056e-01 3.442988614538e-01 3.385382457661e-01 3.329428742915e-01 3.275371928367e-01 3.223284200082e-01 3.173353726610e-01 3.125743995639e-01 3.080569169496e-01 3.038082700726e-01 2.998339517516e-01 2.961584027284e-01 2.927927062404e-01 2.897529182302e-01 2.870560122315e-01 2.847104347252e-01 2.827345388686e-01 2.811337408484e-01 2.799211453267e-01 2.791041689648e-01 2.786844842546e-01 2.786729282357e-01 2.790630888844e-01 2.798608561558e-01 2.810589789567e-01 2.826553067833e-01 2.846424275397e-01 2.870103264618e-01 2.897522594715e-01 2.928514936706e-01 2.963004294851e-01 3.000810473341e-01 3.041806022152e-01 3.085842467855e-01 3.132738580825e-01 3.182367186271e-01 3.234520472313e-01 3.289087049973e-01 3.345871843239e-01 3.404730733002e-01 3.465512014773e-01 3.528045450941e-01 3.592220823624e-01 3.657854777526e-01 3.724845041106e-01 3.793044241411e-01 3.862319028976e-01 3.932570867784e-01 4.003646920466e-01 4.075482498968e-01 4.147920160259e-01 4.220886689996e-01 4.294277154489e-01 4.367974505527e-01 4.441931790946e-01 4.516011752275e-01 4.590172866990e-01 4.664304942092e-01 4.738331798568e-01 4.812198551832e-01 4.885802576753e-01 4.959111741039e-01 5.032020100682e-01 5.104484458176e-01 5.176433766457e-01 5.247803887165e-01 5.318546683723e-01 5.388585035407e-01 5.457889161214e-01 5.526382559218e-01 5.594015371568e-01 5.660753804174e-01 5.726519662118e-01 5.791298647297e-01 5.855014179323e-01 5.917633063171e-01 5.979120576840e-01 6.039408307994e-01 6.098480784803e-01 6.156271524404e-01 6.212762304029e-01 6.267909426985e-01 6.321660812940e-01 6.373997170355e-01 6.424878280433e-01 6.474271510543e-01 6.522137190762e-01 6.568454311025e-01 6.613189405258e-01 6.656307615562e-01 6.697785136346e-01 6.737594269034e-01 6.775711831034e-01 6.812109124428e-01 6.846763015449e-01 6.879659671986e-01 6.910770652321e-01 6.940085564405e-01 6.967575930124e-01 6.993244225225e-01 7.017067133787e-01 7.039022182468e-01 7.059120164068e-01 7.077333216799e-01 7.093667149522e-01 7.108107453357e-01 7.120666289521e-01 7.131327115599e-01 7.140095764722e-01 7.146995077574e-01 7.152006867791e-01 7.155151828497e-01 7.156445776512e-01 7.155876584373e-01 7.153509879491e-01 7.149316945645e-01 7.143360727891e-01 7.135635418363e-01 7.126182544359e-01 7.115057568657e-01 7.102249379704e-01 7.087841243354e-01 7.071857119232e-01 7.054338345225e-01 7.035364031415e-01 7.014954168649e-01 6.993204590351e-01 6.970144590021e-01 6.945868559110e-01 6.920446955809e-01 6.893944186330e-01 6.866462330282e-01 6.838070281693e-01 6.808873049775e-01 6.778969130090e-01 6.748445434480e-01 6.717436458076e-01 6.686025262775e-01 6.654354717374e-01 6.622537609432e-01 6.590688450998e-01 6.558976038237e-01 6.527499188120e-01 6.496423590849e-01 6.465887648487e-01 6.436033594909e-01 6.407022509339e-01 6.378996268712e-01 6.352133889164e-01 6.326578044658e-01 6.302489364310e-01 6.280034878124e-01 6.259361830135e-01 6.240643461047e-01 6.224027133604e-01 6.209670229526e-01 6.197706186224e-01 6.188302595841e-01 6.181563740507e-01 6.177636075456e-01 6.176639176095e-01 6.178661682892e-01 6.183826024450e-01 6.192199328562e-01 6.203867052202e-01 6.218874413323e-01 6.237279055695e-01 6.259107573916e-01 6.284378713997e-01 6.313085464893e-01 6.345215986879e-01 6.380749381853e-01 6.419625538511e-01 6.461789781931e-01 6.507171294771e-01 6.555674788013e-01 6.607216596793e-01 6.661659486558e-01 6.718901195530e-01 6.778789439191e-01 6.841187464160e-01 6.905956991567e-01 6.972905970279e-01 7.041901509106e-01 7.112742623128e-01 7.185266352305e-01 7.259296106666e-01 7.334621275025e-01 7.411086182771e-01 7.488466160853e-01 7.566606729121e-01 7.645288926053e-01 7.724325937099e-01 7.803552664222e-01 7.882742261733e-01 7.961747660075e-01 8.040346655249e-01 8.118381350451e-01 8.195673200042e-01 8.272029596201e-01 8.347296836042e-01 8.421293412840e-01 8.493869513599e-01 8.564859454553e-01 8.634107831664e-01 8.701468897926e-01 8.766792412230e-01 8.829966602236e-01 8.890819818862e-01 8.949269160633e-01 9.005167119663e-01 9.058412361995e-01 9.108909182036e-01 9.156520011390e-01 9.201209715717e-01 9.242850789548e-01 9.281389074991e-01 9.316747651682e-01 9.348854762068e-01 9.377692026517e-01 9.403175921726e-01 9.425302108506e-01 9.444018348001e-01 9.459317862216e-01 9.471205286928e-01 9.479651040714e-01 9.484698112881e-01 9.486332212545e-01 9.484606849367e-01 9.479542946450e-01 9.471192095401e-01 9.459623687563e-01 9.444886518604e-01 9.427083912338e-01 9.406263867721e-01 9.382568481876e-01 9.356069690484e-01 9.326895039481e-01 9.295195224493e-01 9.261046599826e-01 9.224672534670e-01 9.186155594056e-01 9.145695561683e-01 9.103467187829e-01 9.059611521803e-01 9.014376923490e-01 8.967876907967e-01 8.920382376180e-01 8.872062748386e-01 8.823115734503e-01 8.773797779771e-01 8.724259086431e-01 8.674793150291e-01 8.625549571110e-01 8.576795420467e-01 8.528732541206e-01 8.481554305060e-01 8.435522890219e-01 8.390776411191e-01 8.347587260182e-01 8.306079742768e-01 8.266485251777e-01 8.228987471274e-01 8.193677988531e-01 8.160817955042e-01 8.130432329606e-01 8.102744042286e-01 8.077807620209e-01 8.055703836230e-01 8.036591597490e-01 8.020428362420e-01 8.007372161091e-01 7.997353196494e-01 7.990454496016e-01 7.986686872919e-01 7.985950306142e-01 7.988340000203e-01 7.993702338448e-01 8.002081273106e-01 8.013347579252e-01 8.027438169615e-01 8.044324423116e-01 8.063825670711e-01 8.085949385338e-01 8.110509361782e-01 8.137450590761e-01 8.166661107243e-01 8.197994160797e-01 8.231411608669e-01 8.266712276509e-01 8.303883788180e-01 8.342739418931e-01 8.383209447268e-01 8.425202405634e-01 8.468573599933e-01 8.513290023073e-01 8.559179476403e-01 8.606208564480e-01 8.654250007827e-01 8.703229297203e-01 8.753069468536e-01 8.803645193549e-01 8.854942641395e-01 8.906794548914e-01 8.959193348511e-01 9.012015304456e-01 9.065173190708e-01 9.118636998678e-01 9.172234824086e-01 9.225979521361e-01 9.279708188450e-01 9.333372854096e-01 9.386899018082e-01 9.440154463581e-01 9.493112728049e-01 9.545603163331e-01 9.597621818945e-01 9.649021423257e-01 9.699748547312e-01 9.749708679444e-01 9.798792784076e-01 9.846998191281e-01 9.894141816661e-01 9.940251873981e-01 9.985204378477e-01 1.002893670626e+00 1.007145945357e+00 1.011262991455e+00 1.015250842625e+00 1.019098227232e+00 1.022807980299e+00 1.026379359554e+00 1.029804867355e+00 1.033096412472e+00 1.036241928857e+00 1.039253995081e+00 1.042128838094e+00 1.044869573256e+00 1.047485500535e+00 1.049969742771e+00 1.052337803489e+00 1.054582783349e+00 1.056714945204e+00 1.058737376777e+00 1.060648150971e+00 1.062456029184e+00 1.064155255519e+00 1.065756053927e+00 1.067247752892e+00 1.068634142895e+00 1.069914667715e+00 1.071077778006e+00 1.072129963939e+00 1.073053328457e+00 1.073850685476e+00 1.074510924817e+00 1.075022028993e+00 1.075386348995e+00 1.075580742959e+00 1.075613036050e+00 1.075465327505e+00 1.075135948775e+00 1.074622532531e+00 1.073915872727e+00 1.073028244108e+00 1.071951614139e+00 1.070701868399e+00 1.069285244862e+00 1.067717710647e+00 1.066023226596e+00 1.064220281899e+00 1.062345284790e+00 1.060425993633e+00 1.058508311285e+00 1.056632313073e+00 1.054845024252e+00 1.053203740492e+00 1.051749903777e+00 1.050553194834e+00 1.049657017818e+00 1.049121705886e+00 1.049000204629e+00 1.049331565868e+00 1.050171114364e+00 1.051539306775e+00 1.053473114876e+00 1.055982129970e+00 1.059070289081e+00 1.062733503913e+00 1.066943028803e+00 1.071671613531e+00 1.076862861650e+00 1.082463323002e+00 1.088392236439e+00 1.094566526160e+00 1.100896968245e+00 1.107267060303e+00 1.113585114105e+00 1.119722401970e+00 1.125569621875e+00 1.131015075303e+00 1.135933343352e+00 1.140230539892e+00 1.143788577593e+00 1.146524647352e+00 1.148349857496e+00 1.149189201349e+00 1.148995384082e+00 1.147711035529e+00 1.145323399676e+00 1.141815102591e+00 1.137199558554e+00 1.131507458306e+00 1.124780146679e+00 1.117095659869e+00 1.108527372348e+00 1.099190056700e+00 1.089199050306e+00 1.078688030815e+00 1.067812561157e+00 1.056719302741e+00 1.045584312721e+00 1.034565549527e+00 1.023833645445e+00 1.013547507928e+00 1.003852622218e+00 9.948912013009e-01 9.867659832005e-01 9.795817666137e-01 9.733936550336e-01 9.682451145209e-01 9.641485748963e-01 9.610776066096e-01 9.590047835169e-01 9.578523818842e-01 9.575506208015e-01 9.580026918194e-01 9.591071134919e-01 9.607723240495e-01 9.628896914139e-01 9.653864947576e-01 9.681776540770e-01 9.712119537558e-01 9.744513470789e-01 9.778680614169e-01 9.814737236075e-01 9.852702957157e-01 9.893027012074e-01 9.936071693677e-01 9.982367988139e-01 1.003250367596e+00 1.008692752666e+00 1.014618931448e+00 1.021052499540e+00 1.028019731515e+00 1.035514195962e+00 1.043509444952e+00 1.051968573921e+00 1.060808183101e+00 1.069955796690e+00 1.079291578624e+00 1.088701195937e+00 1.098061013738e+00 1.107228489492e+00 1.116088545809e+00 1.124506496291e+00 1.132384663665e+00 1.139628192248e+00 1.146165001825e+00 1.151955696844e+00 1.156968150568e+00 1.161219329424e+00 1.164726624405e+00 1.167547197607e+00 1.169750537012e+00 1.171413719655e+00 1.172642835392e+00 1.173520449849e+00 1.174150781057e+00 1.174613344764e+00 1.174977376030e+00 1.175302239255e+00 1.175606918639e+00 1.175909534641e+00 1.176182751744e+00 1.176396199290e+00 1.176496806432e+00 1.176412633209e+00 1.176084746989e+00 1.175434307376e+00 1.174414320791e+00 1.172976717281e+00 1.171103385216e+00 1.168801481464e+00 1.166098087278e+00 1.163060041221e+00 1.159759676351e+00 1.156303814525e+00 1.152797962671e+00 1.149349961655e+00 1.146065129194e+00 1.143013047523e+00 1.140252602190e+00 1.137784850219e+00 1.135582373758e+00 1.133570817907e+00 1.131629378868e+00 1.129616647678e+00 1.127351323243e+00 1.124662134999e+00 1.121366711823e+00 1.117313390713e+00 1.112384816025e+00 1.106504412123e+00 1.099666541319e+00 1.091906929709e+00 1.083343373227e+00 1.074135611758e+00 1.064492062745e+00 1.054659509991e+00 1.044875241505e+00 1.036142796274e+00 1.025697923072e+00 1.015250079391e+00 1.006726551364e+00 1.001269498861e+00 9.986334449553e-01 9.973178846765e-01 9.953513154529e-01 9.912974332852e-01 9.849829618963e-01 9.775552339263e-01 9.708810171344e-01 9.665687672896e-01 9.650910677487e-01 9.655122296562e-01 9.660095495549e-01 9.648724584943e-01 9.614261933913e-01 9.564499910024e-01 9.518854821373e-01 9.499127787980e-01 9.518812614270e-01 9.576571847201e-01 9.657532022248e-01 9.741948038136e-01 9.816039134661e-01 9.879004866128e-01 9.942998636104e-01 1.002647767878e+00 1.014359675919e+00 1.029545940098e+00 1.046860518962e+00 1.064098597276e+00 1.079210542605e+00 1.091204695818e+00 1.100527057338e+00 1.108714632632e+00 1.117556326681e+00 1.128139645008e+00 1.140237016638e+00 1.152407074870e+00 1.162743358020e+00 1.169819908478e+00 1.173380829742e+00 1.174477218976e+00 1.174956543218e+00 1.176529720220e+00 1.179898620138e+00 1.184383189360e+00 1.188218575585e+00 1.189425528413e+00 1.186744697870e+00 1.180191178081e+00 1.170999465170e+00 1.161027196301e+00 1.151814272718e+00 1.143807700064e+00 1.136177308502e+00 1.127293587053e+00 1.115610988369e+00 1.100541262002e+00 1.082862941015e+00 1.064451917866e+00 1.047487585726e+00 1.033473949474e+00 1.022536562132e+00 1.013445353999e+00 1.004371172511e+00 9.938872945932e-01 9.817472187201e-01 9.690599878460e-01 9.577613449768e-01 9.496112282696e-01 9.452893221630e-01 9.440390625803e-01 9.440793552004e-01 9.435794418941e-01 9.416052181575e-01 9.385329168537e-01 9.357957874057e-01 9.350671726784e-01 9.372508223200e-01 9.418662042063e-01 9.472102303005e-01 9.511204412020e-01 9.519682434046e-01 9.493808849021e-01 9.443449258209e-01 9.386770916633e-01 9.341347311114e-01 9.315763020921e-01 9.306005130760e-01 9.299191266831e-01 9.282152238747e-01 9.249655111979e-01 9.208580056444e-01 9.175524362828e-01 9.168541992113e-01 9.197211676457e-01 9.256394841591e-01 9.326891355234e-01 9.385008492486e-01 9.389454731820e-01 9.031267572437e-01 8.671941794295e-01 8.213778059249e-01 8.036899262488e-01 8.303618375751e-01 8.798421572608e-01 9.147138812480e-01 9.102939406730e-01 8.671029596611e-01 8.118878120196e-01 7.859138036542e-01 8.132031478987e-01 8.750610522064e-01 9.293124678863e-01 9.436321836065e-01 9.103786076868e-01 8.489127930841e-01 7.992235817975e-01 7.978578546186e-01 8.435982922049e-01 8.985209066495e-01 9.230358395215e-01 8.991967012527e-01 8.369116760007e-01 7.719601693228e-01 7.494914050702e-01 7.856482647755e-01 8.488564605678e-01 8.922094844088e-01 8.857337056548e-01 8.262646809373e-01 7.386525269916e-01 6.712702750047e-01 6.690454733998e-01 7.266188091067e-01 7.950108017328e-01 8.303558779875e-01 8.152994117591e-01 7.600474295753e-01 6.980975234082e-01 6.711608525898e-01 6.955455163620e-01 7.450511293985e-01 7.796693904084e-01 7.757472295341e-01 7.354904200194e-01 6.860916870710e-01 6.675072410396e-01 7.001809517161e-01 7.624890291407e-01 8.138060012863e-01 8.254977656017e-01 7.930893884442e-01 7.386454766411e-01 7.052815019151e-01 7.297985641175e-01 8.050573521313e-01 8.884135869849e-01 9.396489369758e-01 9.398435129771e-01 8.946313150790e-01 8.322235423453e-01 7.929157691315e-01 8.023902610517e-01 8.479748595348e-01 8.930024608908e-01 9.082691943703e-01 8.875656080950e-01 8.488321724776e-01 8.243253391200e-01 8.368224468598e-01 8.773425773946e-01 9.130649101803e-01 9.141855976001e-01 8.721109240120e-01 8.065414181211e-01 7.623021793360e-01 7.812719657645e-01 8.577749937525e-01 9.430115309435e-01 9.884400243960e-01 9.688858270085e-01 8.877562249504e-01 7.787096397707e-01 7.015590906562e-01 7.071573678591e-01 7.798256204611e-01 8.578270905611e-01 8.943140762741e-01 8.767511697612e-01 8.254678183137e-01 7.846413376639e-01 7.943262702130e-01 8.522014036647e-01
 4.695932677737e-01 4.708846328252e-01 4.723031169826e-01 4.738495737680e-01 4.754344431613e-01 4.769424921485e-01 4.783124949043e-01 4.795881183087e-01 4.808942856029e-01 4.823396723014e-01 4.839218241806e-01 4.855315047673e-01 4.870436113482e-01 4.884159652725e-01 4.897156389748e-01 4.910624775045e-01 4.925441189620e-01 4.941473112960e-01 4.957633402999e-01 4.972759542176e-01 4.986573510288e-01 4.999842120537e-01 5.013752476631e-01 5.028968416095e-01 5.045183764996e-01 5.061361032246e-01 5.076482695350e-01 5.090384952008e-01 5.103887522827e-01 5.118123199305e-01 5.133589018053e-01 5.149796057915e-01 5.165782331710e-01 5.180841450138e-01 5.194945692460e-01 5.208712562739e-01 5.222963845057e-01 5.238195515006e-01 5.254184091114e-01 5.270147784257e-01 5.285326327360e-01 5.299554487951e-01 5.313334306650e-01 5.327524844301e-01 5.342686112086e-01 5.358633149194e-01 5.374583331433e-01 5.389791455546e-01 5.404125143121e-01 5.418088597181e-01 5.432368178526e-01 5.447411081443e-01 5.463235144202e-01 5.479333030103e-01 5.494941910699e-01 5.509561338852e-01 5.523448128142e-01 5.537532977209e-01 5.552758470502e-01 5.569254462699e-01 5.586081010299e-01 5.601908137446e-01 5.616214093457e-01 5.629927687773e-01 5.644643900198e-01 5.661063252469e-01 5.678392253801e-01 5.695087928175e-01 5.710273518751e-01 5.724498713058e-01 5.739125516352e-01 5.755029459140e-01 5.771846944767e-01 5.788477374531e-01 5.804265088075e-01 5.819451821793e-01 5.834628832315e-01 5.850079393676e-01 5.865681394255e-01 5.881307801680e-01 5.897089893606e-01 5.913199882577e-01 5.929396082606e-01 5.945015597101e-01 5.959701334727e-01 5.974075793957e-01 5.989322417874e-01 6.006015324273e-01 6.023371508580e-01 6.039842461866e-01 6.054541608340e-01 6.068225704697e-01 6.082745027900e-01 6.099330404643e-01 6.117375728472e-01 6.134897995944e-01 6.150369265052e-01 6.164134783535e-01 6.178066138030e-01 6.193901553021e-01 6.211706307906e-01 6.229810671854e-01 6.246324759745e-01 6.260800832610e-01 6.274601448555e-01 6.289624913287e-01 6.306631176888e-01 6.324684995654e-01 6.342000035610e-01 6.357511524972e-01 6.371793688988e-01 6.386477348817e-01 6.402749506900e-01 6.420342348873e-01 6.437887063867e-01 6.454158185565e-01 6.469155729231e-01 6.483954762759e-01 6.499712531656e-01 6.516607656614e-01 6.533797751130e-01 6.550303359691e-01 6.565864681443e-01 6.581000864528e-01 6.596512768833e-01 6.612758974464e-01 6.629453139170e-01 6.645978501222e-01 6.661972614020e-01 6.677549866630e-01 6.693119014087e-01 6.709042038722e-01 6.725389528105e-01 6.741886554666e-01 6.758169881497e-01 6.774097612746e-01 6.789820195110e-01 6.805624132398e-01 6.821707755266e-01 6.838051675426e-01 6.854380570016e-01 6.870463437126e-01 6.886278109691e-01 6.902016867717e-01 6.917892990691e-01 6.933977240537e-01 6.950172567317e-01 6.966251117295e-01 6.982086481946e-01 6.997776399054e-01 7.013492849578e-01 7.029344202378e-01 7.045302006817e-01 7.061256459316e-01 7.077096650270e-01 7.092809577529e-01 7.108466163702e-01 7.124137388303e-01 7.139845358142e-01 7.155614963689e-01 7.171401002487e-01 7.187113199176e-01 7.202712597112e-01 7.218208461868e-01 7.233683238895e-01 7.249199112049e-01 7.264775774942e-01 7.280329055915e-01 7.295788759469e-01 7.311143580238e-01 7.326451513538e-01 7.341749897787e-01 7.357058808246e-01 7.372371468692e-01 7.387645967997e-01 7.402865169080e-01 7.418035019554e-01 7.433175247173e-01 7.448269477360e-01 7.463335464502e-01 7.478367993513e-01 7.493362580565e-01 7.508331783189e-01 7.523287681145e-01 7.538200249252e-01 7.553054541895e-01 7.567842274882e-01 7.582568025951e-01 7.597251743547e-01 7.611933060892e-01 7.626626183634e-01 7.641288106326e-01 7.655872819083e-01 7.670351079240e-01 7.684749424145e-01 7.699122731553e-01 7.713530185226e-01 7.727950035019e-01 7.742316255572e-01 7.756554594587e-01 7.770673586036e-01 7.784763176712e-01 7.798879925505e-01 7.813017312548e-01 7.827079033556e-01 7.840977944216e-01 7.854750131539e-01 7.868498211015e-01 7.882275036153e-01 7.896042073362e-01 7.909677789518e-01 7.923126230385e-01 7.936464604993e-01 7.949788119520e-01 7.963135847089e-01 7.976430413521e-01 7.989582354001e-01 8.002580625909e-01 8.015500767848e-01 8.028427584307e-01 8.041341427359e-01 8.054180506014e-01 8.066890489305e-01 8.079488557164e-01 8.092051651930e-01 8.104603832943e-01 8.117120709473e-01 8.129524098641e-01 8.141804678574e-01 8.154011496058e-01 8.166179939059e-01 8.178309324962e-01 8.190352634569e-01 8.202263833302e-01 8.214062516288e-01 8.225787959386e-01 8.237467832107e-01 8.249069681866e-01 8.260566122037e-01 8.271922885607e-01 8.283176055816e-01 8.294357609144e-01 8.305474861907e-01 8.316493078140e-01 8.327406225299e-01 8.338193217234e-01 8.348875024857e-01 8.359474556079e-01 8.369997373357e-01 8.380422407458e-01 8.390733167273e-01 8.400926256963e-01 8.411009194731e-01 8.421004479330e-01 8.430920694173e-01 8.440721630492e-01 8.450403075553e-01 8.459979995390e-01 8.469453267212e-01 8.478811362869e-01 8.488074376414e-01 8.497206929008e-01 8.506225472760e-01 8.515141852661e-01 8.523945496298e-01 8.532625673064e-01 8.541170323474e-01 8.549600685047e-01 8.557916162435e-01 8.566115081942e-01 8.574187324655e-01 8.582117031029e-01 8.589930833009e-01 8.597649457346e-01 8.605244926839e-01 8.612709877673e-01 8.620028281607e-01 8.627195144540e-01 8.634252169746e-01 8.641195369636e-01 8.648008392913e-01 8.654677511371e-01 8.661210672547e-01 8.667592077935e-01 8.673828129689e-01 8.679913457715e-01 8.685856931083e-01 8.691672006748e-01 8.697366376693e-01 8.702913534168e-01 8.708309200002e-01 8.713544688694e-01 8.718626418449e-01 8.723554898874e-01 8.728336884309e-01 8.732973869896e-01 8.737475874075e-01 8.741838324930e-01 8.746036585662e-01 8.750039164782e-01 8.753866826950e-01 8.757550845870e-01 8.761097798034e-01 8.764518506078e-01 8.767783516726e-01 8.770868392334e-01 8.773763201593e-01 8.776471768487e-01 8.779023769165e-01 8.781453867012e-01 8.783737634111e-01 8.785855561560e-01 8.787785141124e-01 8.789507315228e-01 8.791047339760e-01 8.792430230112e-01 8.793684646572e-01 8.794781609302e-01 8.795708760651e-01 8.796421353591e-01 8.796921091019e-01 8.797252172497e-01 8.797420715791e-01 8.797448282446e-01 8.797323850601e-01 8.796988432324e-01 8.796435953137e-01 8.795681499451e-01 8.794750433704e-01 8.793678861201e-01 8.792464297508e-01 8.791047126577e-01 8.789416475345e-01 8.787572539715e-01 8.785524674590e-01 8.783339192240e-01 8.780994920816e-01 8.778460411543e-01 8.775721568339e-01 8.772753824327e-01 8.769578340765e-01 8.766254692202e-01 8.762758547480e-01 8.759072399170e-01 8.755179650925e-01 8.751063607754e-01 8.746738163152e-01 8.742236646555e-01 8.737552984433e-01 8.732677363014e-01 8.727595547356e-01 8.722277712652e-01 8.716758343720e-01 8.711053043120e-01 8.705146413140e-01 8.699048101657e-01 8.692731579393e-01 8.686182123143e-01 8.679434446694e-01 8.672489033364e-01 8.665347639689e-01 8.657996078222e-01 8.650416713237e-01 8.642618544320e-01 8.634630281136e-01 8.626438860935e-01 8.618041547872e-01 8.609427342624e-01 8.600591505587e-01 8.591552509087e-01 8.582317162180e-01 8.572874068520e-01 8.563222386516e-01 8.553354104312e-01 8.543260709861e-01 8.532978564893e-01 8.522486483989e-01 8.511788814212e-01 8.500883095468e-01 8.489747499693e-01 8.478405172747e-01 8.466858158230e-01 8.455101415010e-01 8.443134740471e-01 8.430960807506e-01 8.418567858328e-01 8.405959558330e-01 8.393149074934e-01 8.380124647589e-01 8.366896059978e-01 8.353458661589e-01 8.339814073301e-01 8.325967178724e-01 8.311906643692e-01 8.297631955428e-01 8.283156936076e-01 8.268482224631e-01 8.253606903755e-01 8.238530497780e-01 8.223239412844e-01 8.207744551458e-01 8.192055623655e-01 8.176156186336e-01 8.160076690194e-01 8.143782639525e-01 8.127283899271e-01 8.110603023847e-01 8.093715449573e-01 8.076641688447e-01 8.059373923973e-01 8.041904746373e-01 8.024251406671e-01 8.006420664799e-01 7.988390907626e-01 7.970182035612e-01 7.951780723097e-01 7.933201777649e-01 7.914446249043e-01 7.895513336401e-01 7.876403172126e-01 7.857121092288e-01 7.837656199759e-01 7.818020665337e-01 7.798229198123e-01 7.778260681681e-01 7.758136843538e-01 7.737844482428e-01 7.717389555327e-01 7.696779652794e-01 7.676018302243e-01 7.655104963838e-01 7.634044769898e-01 7.612837254988e-01 7.591483282281e-01 7.569990124450e-01 7.548356645784e-01 7.526598080757e-01 7.504701432729e-01 7.482674767736e-01 7.460535799620e-01 7.438266657490e-01 7.415885645383e-01 7.393385956355e-01 7.370782269316e-01 7.348075018454e-01 7.325261638094e-01 7.302348426919e-01 7.279352540436e-01 7.256258080262e-01 7.233084449405e-01 7.209834281722e-01 7.186500695437e-01 7.163101883580e-01 7.139637304019e-01 7.116106168940e-01 7.092528164219e-01 7.068897218126e-01 7.045217881851e-01 7.021501657267e-01 6.997748322034e-01 6.973972046695e-01 6.950171063612e-01 6.926355375214e-01 6.902528980039e-01 6.878692331955e-01 6.854861507099e-01 6.831040011089e-01 6.807221902482e-01 6.783434353573e-01 6.759672164243e-01 6.735944093381e-01 6.712259211175e-01 6.688618099011e-01 6.665030494050e-01 6.641514960231e-01 6.618065053621e-01 6.594690663064e-01 6.571406066950e-01 6.548215743651e-01 6.525124155254e-01 6.502143511087e-01 6.479280933966e-01 6.456544678407e-01 6.433940662021e-01 6.411481880849e-01 6.389177948496e-01 6.367025040406e-01 6.345047661756e-01 6.323250260843e-01 6.301628647109e-01 6.280215857908e-01 6.258999349696e-01 6.238002471265e-01 6.217229615136e-01 6.196684927207e-01 6.176386455914e-01 6.156342165687e-01 6.136562359141e-01 6.117055108026e-01 6.097816169176e-01 6.078880268424e-01 6.060247991254e-01 6.041922526801e-01 6.023922393847e-01 6.006246426290e-01 5.988913046118e-01 5.971932055851e-01 5.955309278351e-01 5.939064341548e-01 5.923188983884e-01 5.907706292187e-01 5.892633070592e-01 5.877957720892e-01 5.863704866483e-01 5.849884074126e-01 5.836494582147e-01 5.823558268813e-01 5.811074000904e-01 5.799053998993e-01 5.787506342891e-01 5.776447380703e-01 5.765879599597e-01 5.755809428347e-01 5.746241171488e-01 5.737186654669e-01 5.728661204267e-01 5.720671041154e-01 5.713210753442e-01 5.706294186520e-01 5.699931405846e-01 5.694118458057e-01 5.688878930929e-01 5.684204118476e-01 5.680102734315e-01 5.676580545925e-01 5.673639588100e-01 5.671293527710e-01 5.669538711581e-01 5.668378573496e-01 5.667820661117e-01 5.667856849908e-01 5.668504189968e-01 5.669755796917e-01 5.671609462465e-01 5.674083808423e-01 5.677169492462e-01 5.680853899934e-01 5.685158012266e-01 5.690065868123e-01 5.695591912517e-01 5.701717004502e-01 5.708456703998e-01 5.715794775036e-01 5.723731227243e-01 5.732271846899e-01 5.741403954567e-01 5.751131846628e-01 5.761445256099e-01 5.772332236182e-01 5.783807151034e-01 5.795853233433e-01 5.808457010355e-01 5.821626655623e-01 5.835346500797e-01 5.849606462102e-01 5.864405640349e-01 5.879740893139e-01 5.895597241424e-01 5.911961472633e-01 5.928837772261e-01 5.946206059322e-01 5.964065791081e-01 5.982397930290e-01 6.001191878815e-01 6.020448063294e-01 6.040155352389e-01 6.060288409195e-01 6.080850475944e-01 6.101831150124e-01 6.123207184300e-01 6.144975241639e-01 6.167118301460e-01 6.189638280012e-01 6.212504690080e-01 6.235712870909e-01 6.259252032579e-01 6.283103733315e-01 6.307272956506e-01 6.331724168192e-01 6.356448244342e-01 6.381451370013e-01 6.406689343082e-01 6.432174292428e-01 6.457890711660e-01 6.483810062765e-01 6.509928086070e-01 6.536224558708e-01 6.562704207837e-01 6.589334485869e-01 6.616109762977e-01 6.643015725831e-01 6.670028942809e-01 6.697154747082e-01 6.724365656843e-01 6.751645098870e-01 6.778989747646e-01 6.806376934802e-01 6.833796914767e-01 6.861240642506e-01 6.888680612272e-01 6.916120809183e-01 6.943526997033e-01 6.970909014218e-01 6.998229208959e-01 7.025482906035e-01 7.052673284804e-01 7.079758098635e-01 7.106747198781e-01 7.133607594908e-01 7.160341523091e-01 7.186923967367e-01 7.213353956325e-01 7.239612697431e-01 7.265669151305e-01 7.291540242689e-01 7.317195479294e-01 7.342627540603e-01 7.367813612327e-01 7.392744249882e-01 7.417419371261e-01 7.441813785684e-01 7.465908282330e-01 7.489712986418e-01 7.513185960079e-01 7.536343065479e-01 7.559152048902e-01 7.581602523195e-01 7.603700069331e-01 7.625403904914e-01 7.646729852080e-01 7.667632903417e-01 7.688137766647e-01 7.708207561426e-01 7.727836757698e-01 7.747023657380e-01 7.765731568336e-01 7.783981964176e-01 7.801728290184e-01 7.818991742350e-01 7.835747354816e-01 7.851963284894e-01 7.867669187575e-01 7.882813925904e-01 7.897415389421e-01 7.911452326244e-01 7.924900077229e-01 7.937785829048e-01 7.950045163891e-01 7.961722009613e-01 7.972772673202e-01 7.983190636790e-01 7.992987637577e-01 8.002107280989e-01 8.010603169194e-01 8.018403794554e-01 8.025543127851e-01 8.031991933406e-01 8.037733837767e-01 8.042795267287e-01 8.047110107673e-01 8.050735345656e-01 8.053603706216e-01 8.055731038817e-01 8.057132330721e-01 8.057740631673e-01 8.057619532877e-01 8.056691081761e-01 8.055004644184e-01 8.052522163896e-01 8.049224323172e-01 8.045160105539e-01 8.040237097878e-01 8.034535061053e-01 8.027978259305e-01 8.020601328085e-01 8.012389016454e-01 8.003300372925e-01 7.993409621362e-01 7.982614860912e-01 7.970987869155e-01 7.958467491429e-01 7.945069039504e-01 7.930824265401e-01 7.915644965733e-01 7.899622886244e-01 7.882663274560e-01 7.864833092292e-01 7.846095129435e-01 7.826423046119e-01 7.805890909522e-01 7.784383206378e-01 7.762015310372e-01 7.738689007988e-01 7.714440081378e-01 7.689294723313e-01 7.663168577580e-01 7.636168218520e-01 7.608185557888e-01 7.579310761727e-01 7.549484955513e-01 7.518703308334e-01 7.487036049872e-01 7.454370732222e-01 7.420838083782e-01 7.386305422178e-01 7.350873902575e-01 7.314513758307e-01 7.277179325607e-01 7.238985124908e-01 7.199779903100e-01 7.159719061030e-01 7.118698224026e-01 7.076758764741e-01 7.033941503110e-01 6.990151192660e-01 6.945529850520e-01 6.899927416576e-01 6.853491831135e-01 6.806144834283e-01 6.757893463934e-01 6.708818180432e-01 6.658804031520e-01 6.608001983422e-01 6.556284851301e-01 6.503764750527e-01 6.450401529262e-01 6.396191387799e-01 6.341228878780e-01 6.285391009878e-01 6.228833874815e-01 6.171461687077e-01 6.113342763233e-01 6.054495351684e-01 5.994871308272e-01 5.934597808862e-01 5.873562522974e-01 5.811905795216e-01 5.749556688505e-01 5.686573121634e-01 5.623004611396e-01 5.558785350176e-01 5.494060382619e-01 5.428740320439e-01 5.362933559556e-01 5.296634767783e-01 5.229843015114e-01 5.162681336039e-01 5.095061361623e-01 5.027129429404e-01 4.958837549194e-01 4.890264664419e-01 4.821471552643e-01 4.752429492895e-01 4.683285657582e-01 4.613985521146e-01 4.544652718841e-01 4.475310843638e-01 4.405997653534e-01 4.336848000635e-01 4.267807383351e-01 4.199060195558e-01 4.130595967846e-01 4.062525259842e-01 3.994937465005e-01 3.927856515480e-01 3.861471060309e-01 3.795763376823e-01 3.730928176912e-01 3.667017527115e-01 3.604126173639e-01 3.542435434763e-01 3.481973425001e-01 3.422974351093e-01 3.365470037394e-01 3.309655930870e-01 3.255672446277e-01 3.203615459309e-01 3.153727180590e-01 3.106056497751e-01 3.060853954247e-01 3.018222231685e-01 2.978333481784e-01 2.941369517041e-01 2.907430280993e-01 2.876739408258e-01 2.849365125710e-01 2.825499839527e-01 2.805231244337e-01 2.788669997000e-01 2.775937034353e-01 2.767057498298e-01 2.762152248928e-01 2.761209901965e-01 2.764271966353e-01 2.771333039559e-01 2.782343329863e-01 2.797306030758e-01 2.816096977873e-01 2.838689836741e-01 2.864944161734e-01 2.894765349164e-01 2.928031588645e-01 2.964579999248e-01 3.004304568060e-01 3.047017752779e-01 3.092593867219e-01 3.140858404122e-01 3.191649216290e-01 3.244820662200e-01 3.300189072214e-01 3.357636162462e-01 3.416971569945e-01 3.478068399091e-01 3.540777602048e-01 3.604948573914e-01 3.670470292413e-01 3.737176086453e-01 3.804974759291e-01 3.873715712940e-01 3.943309226632e-01 4.013628083114e-01 4.084557312779e-01 4.156027684891e-01 4.227890569788e-01 4.300098585748e-01 4.372532535943e-01 4.445109250844e-01 4.517760625980e-01 4.590371169573e-01 4.662915441513e-01 4.735262603518e-01 4.807383503608e-01 4.879185324745e-01 4.950602575455e-01 5.021587984858e-01 5.092055052214e-01 5.161957952745e-01 5.231238215962e-01 5.299829040343e-01 5.367688939489e-01 5.434739308614e-01 5.500965910128e-01 5.566277731317e-01 5.630651151061e-01 5.694036112495e-01 5.756372927128e-01 5.817645225128e-01 5.877765706599e-01 5.936729401708e-01 5.994483364307e-01 6.050975867356e-01 6.106183328895e-01 6.160054605810e-01 6.212571772057e-01 6.263677114979e-01 6.313347790956e-01 6.361550238647e-01 6.408245227286e-01 6.453418235163e-01 6.497017897691e-01 6.539028661944e-01 6.579423853673e-01 6.618172321415e-01 6.655250851938e-01 6.690628262292e-01 6.724300554060e-01 6.756234528209e-01 6.786403459422e-01 6.814802517926e-01 6.841405353343e-01 6.866202875478e-01 6.889176237519e-01 6.910319508299e-01 6.929619291617e-01 6.947063955266e-01 6.962653750856e-01 6.976375980608e-01 6.988248018757e-01 6.998235881388e-01 7.006378850336e-01 7.012646915019e-01 7.017065977575e-01 7.019643674618e-01 7.020369650258e-01 7.019290138245e-01 7.016391914855e-01 7.011717243457e-01 7.005282376376e-01 6.997096120215e-01 6.987220934154e-01 6.975643803905e-01 6.962438859047e-01 6.947638574729e-01 6.931247685605e-01 6.913378874769e-01 6.894014868959e-01 6.873253700169e-01 6.851136059219e-01 6.827715176759e-01 6.803094065329e-01 6.777293101346e-01 6.750448206699e-01 6.722587188846e-01 6.693819860596e-01 6.664252926760e-01 6.633943006764e-01 6.603028560119e-01 6.571593203036e-01 6.539752154810e-01 6.507637839274e-01 6.475331823045e-01 6.443012345891e-01 6.410764475436e-01 6.378753775998e-01 6.347113890931e-01 6.315971968955e-01 6.285512534151e-01 6.255845555220e-01 6.227160798476e-01 6.199592593148e-01 6.173315902809e-01 6.148480887156e-01 6.125250070452e-01 6.103794795677e-01 6.084257818407e-01 6.066807903416e-01 6.051598987131e-01 6.038777586202e-01 6.028488582108e-01 6.020874371552e-01 6.016067051121e-01 6.014186635494e-01 6.015349484064e-01 6.019647593478e-01 6.027183530622e-01 6.038028540055e-01 6.052242718610e-01 6.069878495650e-01 6.090979992966e-01 6.115555741937e-01 6.143624990546e-01 6.175160485205e-01 6.210148026651e-01 6.248537824704e-01 6.290282541913e-01 6.335308745634e-01 6.383538237386e-01 6.434858871188e-01 6.489170412082e-01 6.546352624738e-01 6.606262929505e-01 6.668784085264e-01 6.733731515931e-01 6.800973805930e-01 6.870337589161e-01 6.941640589296e-01 7.014725888663e-01 7.089390957637e-01 7.165479012330e-01 7.242773057913e-01 7.321108055506e-01 7.400279791449e-01 7.480096063596e-01 7.560387154124e-01 7.640937553227e-01 7.721577042779e-01 7.802102426112e-01 7.882338394268e-01 7.962117571393e-01 8.041229666486e-01 8.119522541315e-01 8.196810414645e-01 8.272938402389e-01 8.347722344680e-01 8.421009727329e-01 8.492663928905e-01 8.562507451168e-01 8.630413928871e-01 8.696214205157e-01 8.759813248019e-01 8.821057764610e-01 8.879824384591e-01 8.936028137166e-01 8.989503129188e-01 9.040205684165e-01 9.087993842756e-01 9.132800964014e-01 9.174552895450e-01 9.213140958536e-01 9.248544520748e-01 9.280650384252e-01 9.309451135025e-01 9.334893508181e-01 9.356922728569e-01 9.375540824947e-01 9.390702541269e-01 9.402429836845e-01 9.410699817743e-01 9.415528067543e-01 9.416935133951e-01 9.414945812111e-01 9.409608844615e-01 9.400946720574e-01 9.389058199743e-01 9.373964615822e-01 9.355777541965e-01 9.334565584877e-01 9.310419916622e-01 9.283479583421e-01 9.253816502815e-01 9.221601415949e-01 9.186937087570e-01 9.149971948676e-01 9.110899357912e-01 9.069809995698e-01 9.026956861604e-01 8.982453319018e-01 8.936524154078e-01 8.889365065400e-01 8.841130685169e-01 8.792102096872e-01 8.742418806684e-01 8.692347316419e-01 8.642081339325e-01 8.591845387743e-01 8.541893089825e-01 8.492386299282e-01 8.443621434566e-01 8.395749296613e-01 8.349040830176e-01 8.303688577806e-01 8.259872159310e-01 8.217855456606e-01 8.177744816924e-01 8.139813314132e-01 8.104151919580e-01 8.070949612689e-01 8.040374241602e-01 8.012486485742e-01 7.987512901055e-01 7.965414761091e-01 7.946388667845e-01 7.930450799181e-01 7.917624063508e-01 7.908021701901e-01 7.901547930450e-01 7.898315934210e-01 7.898219142908e-01 7.901264297732e-01 7.907422425711e-01 7.916574176763e-01 7.928739797956e-01 7.943734930248e-01 7.961551825874e-01 7.982052803288e-01 8.005122241769e-01 8.030697837702e-01 8.058590910054e-01 8.088760249570e-01 8.121015791960e-01 8.155290709811e-01 8.191443111209e-01 8.229330347880e-01 8.268896513066e-01 8.309947103751e-01 8.352447375438e-01 8.396227393575e-01 8.441211051499e-01 8.487306287274e-01 8.534367799552e-01 8.582375523002e-01 8.631153962262e-01 8.680695338046e-01 8.730861627240e-01 8.781581359968e-01 8.832801406163e-01 8.884388543769e-01 8.936337694003e-01 8.988493800165e-01 9.040855136717e-01 9.093305020271e-01 9.145766125883e-01 9.198196253253e-01 9.250468998548e-01 9.302568204072e-01 9.354366759937e-01 9.405808814724e-01 9.456824536871e-01 9.507298102039e-01 9.557213633691e-01 9.606420295689e-01 9.654917671534e-01 9.702566179283e-01 9.749332945127e-01 9.795147341570e-01 9.839896244505e-01 9.883616853148e-01 9.926125052457e-01 9.967476916756e-01 1.000757848848e+00 1.004638341354e+00 1.008391051986e+00 1.012005276645e+00 1.015490512704e+00 1.018836009663e+00 1.022046642965e+00 1.025124372862e+00 1.028065049280e+00 1.030881411514e+00 1.033562477374e+00 1.036125107110e+00 1.038564800205e+00 1.040886729586e+00 1.043101207203e+00 1.045202635461e+00 1.047206408276e+00 1.049106582412e+00 1.050913614878e+00 1.052628483082e+00 1.054250355238e+00 1.055788051844e+00 1.057231879921e+00 1.058592530065e+00 1.059858201058e+00 1.061031739431e+00 1.062110811681e+00 1.063082317278e+00 1.063952861739e+00 1.064701179614e+00 1.065332721532e+00 1.065832452207e+00 1.066192694619e+00 1.066412351504e+00 1.066473859282e+00 1.066383613326e+00 1.066126393175e+00 1.065705721679e+00 1.065121780810e+00 1.064370336264e+00 1.063467601552e+00 1.062411581716e+00 1.061225435497e+00 1.059920028975e+00 1.058519320185e+00 1.057051911863e+00 1.055543422680e+00 1.054038315028e+00 1.052565169097e+00 1.051178841156e+00 1.049918239764e+00 1.048833621568e+00 1.047982418320e+00 1.047404481384e+00 1.047163706992e+00 1.047296105034e+00 1.047854686445e+00 1.048876532166e+00 1.050391632771e+00 1.052433687872e+00 1.055006973691e+00 1.058125628574e+00 1.061778680189e+00 1.065948155570e+00 1.070605312324e+00 1.075698742964e+00 1.081182526259e+00 1.086976066226e+00 1.093011195723e+00 1.099190482610e+00 1.105418702124e+00 1.111597841876e+00 1.117606273185e+00 1.123348367112e+00 1.128699378910e+00 1.133554953197e+00 1.137811225336e+00 1.141356205162e+00 1.144109903803e+00 1.145974506047e+00 1.146886808260e+00 1.146782057939e+00 1.145611917612e+00 1.143355768575e+00 1.139986478013e+00 1.135522151576e+00 1.129974524973e+00 1.123391402303e+00 1.115833819255e+00 1.107373028883e+00 1.098119325016e+00 1.088172734986e+00 1.077674765418e+00 1.066761639314e+00 1.055587128614e+00 1.044320555304e+00 1.033116115442e+00 1.022153697327e+00 1.011585096403e+00 1.001571071737e+00 9.922507174794e-01 9.837449778653e-01 9.761639058749e-01 9.695711361266e-01 9.640312559892e-01 9.595538734535e-01 9.561399462854e-01 9.537576390245e-01 9.523421929153e-01 9.518303444434e-01 9.521170887829e-01 9.531148789702e-01 9.547120665993e-01 9.568051081625e-01 9.593051865364e-01 9.621150623430e-01 9.651784566412e-01 9.684279164531e-01 9.718387351582e-01 9.753930710598e-01 9.790882802739e-01 9.829571855507e-01 9.870205103067e-01 9.913352847063e-01 9.959450613229e-01 1.000906863259e+00 1.006274739185e+00 1.012080953994e+00 1.018368603237e+00 1.025136237893e+00 1.032390503816e+00 1.040096983875e+00 1.048205672145e+00 1.056654937360e+00 1.065341836648e+00 1.074178884651e+00 1.083036410804e+00 1.091799067816e+00 1.100345019586e+00 1.108546620084e+00 1.116306573791e+00 1.123516541268e+00 1.130107626447e+00 1.136019424975e+00 1.141218767519e+00 1.145703676121e+00 1.149480414983e+00 1.152600520850e+00 1.155114519854e+00 1.157107090149e+00 1.158665671238e+00 1.159882956838e+00 1.160866592700e+00 1.161694894027e+00 1.162460879929e+00 1.163222477653e+00 1.164026333569e+00 1.164896852615e+00 1.165823505459e+00 1.166794180886e+00 1.167752425950e+00 1.168645020461e+00 1.169399840637e+00 1.169941533207e+00 1.170208708339e+00 1.170131912831e+00 1.169680944240e+00 1.168827687866e+00 1.167583215267e+00 1.165977160480e+00 1.164061586098e+00 1.161921997909e+00 1.159639444326e+00 1.157321429274e+00 1.155057586945e+00 1.152932167491e+00 1.151008654083e+00 1.149307914985e+00 1.147830272280e+00 1.146516592834e+00 1.145281398712e+00 1.143992538961e+00 1.142490515820e+00 1.140604232094e+00 1.138143005301e+00 1.134945390265e+00 1.130856391847e+00 1.125769198644e+00 1.119626426880e+00 1.112420937766e+00 1.104223681379e+00 1.095143847716e+00 1.085371551397e+00 1.075123780328e+00 1.064651934896e+00 1.054226283732e+00 1.044085140781e+00 1.035224805750e+00 1.024761728629e+00 1.014388349043e+00 1.006011492272e+00 1.000747869460e+00 9.983184214766e-01 9.971906933843e-01 9.953670487514e-01 9.914031945472e-01 9.851353079263e-01 9.777374451535e-01 9.711123555229e-01 9.669099633365e-01 9.656405616552e-01 9.663964447995e-01 9.673831393276e-01 9.669212459443e-01 9.643680037210e-01 9.605436506398e-01 9.574054706829e-01 9.571227520407e-01 9.609903459998e-01 9.687929167952e-01 9.789531327400e-01 9.894155903394e-01 9.987331389750e-01 1.006763123998e+00 1.014654877749e+00 1.024189518749e+00 1.036728257752e+00 1.052366576994e+00 1.069772984091e+00 1.086788566473e+00 1.101404141890e+00 1.112669982176e+00 1.121061426511e+00 1.128153113894e+00 1.135785774145e+00 1.145114875275e+00 1.155984272615e+00 1.167008417189e+00 1.176306161407e+00 1.182442768624e+00 1.185129337487e+00 1.185372373912e+00 1.184983179164e+00 1.185646282368e+00 1.188060214052e+00 1.191548260147e+00 1.194354299943e+00 1.194500990637e+00 1.190728970832e+00 1.183058485849e+00 1.172747020181e+00 1.161696242263e+00 1.151510938506e+00 1.142709637948e+00 1.134533559409e+00 1.125402316519e+00 1.113806823417e+00 1.099186690072e+00 1.082336375059e+00 1.065135824819e+00 1.049745036241e+00 1.037614664559e+00 1.028789134496e+00 1.021956783879e+00 1.015220593823e+00 1.007107694939e+00 9.973416035078e-01 9.870004686346e-01 9.779674447783e-01 9.719355371807e-01 9.695133411585e-01 9.698841975073e-01 9.712280915035e-01 9.716859521236e-01 9.702835282927e-01 9.673443883416e-01 9.642444427219e-01 9.626260643716e-01 9.634069653383e-01 9.661854119832e-01 9.693702035367e-01 9.709209544625e-01 9.693163714939e-01 9.642848566837e-01 9.569208898752e-01 9.491644077314e-01 9.429103656942e-01 9.391303266674e-01 9.374790203850e-01 9.366456254780e-01 9.352186633646e-01 9.325319342149e-01 9.291090008496e-01 9.264530268728e-01 9.262326403817e-01 9.293175545184e-01 9.351835324737e-01 9.420313000715e-01 9.477530709523e-01 9.508981265990e-01 9.165149933441e-01 8.846891452167e-01 8.350132799319e-01 8.090396281900e-01 8.304585198759e-01 8.823457843485e-01 9.253794257638e-01 9.300085193197e-01 8.919448709592e-01 8.346812939758e-01 8.004208482764e-01 8.202918370862e-01 8.825087146264e-01 9.447013717158e-01 9.698327918328e-01 9.446392226784e-01 8.832785698338e-01 8.230481540709e-01 8.051137652875e-01 8.393580867542e-01 8.938973013059e-01 9.268365603591e-01 9.147527625907e-01 8.616041500462e-01 7.975178684414e-01 7.654635092178e-01 7.878289860957e-01 8.421046443397e-01 8.840124309345e-01 8.812893034861e-01 8.272426988206e-01 7.433353001040e-01 6.756660782730e-01 6.703864225280e-01 7.266218741184e-01 7.972708417561e-01 8.367426135823e-01 8.247406582084e-01 7.684670413305e-01 6.995849489984e-01 6.621620966709e-01 6.798128462360e-01 7.307104439976e-01 7.727834756245e-01 7.781641240786e-01 7.448816859195e-01 6.964478647320e-01 6.717442837949e-01 6.959743387474e-01 7.540967941959e-01 8.072560854484e-01 8.248551355163e-01 7.993759365355e-01 7.496272390530e-01 7.160949699733e-01 7.362478407526e-01 8.072875209156e-01 8.891869297282e-01 9.407433873102e-01 9.404162446473e-01 8.910977875619e-01 8.196881397204e-01 7.693487690573e-01 7.732905000712e-01 8.234411987833e-01 8.802922874837e-01 9.088498216592e-01 8.971102638058e-01 8.579548796608e-01 8.217794134630e-01 8.168862378386e-01 8.447710918453e-01 8.787048105780e-01 8.882479539795e-01 8.607092280930e-01 8.097620763404e-01 7.725000436527e-01 7.858591243486e-01 8.489463551119e-01 9.213439438527e-01 9.582359987456e-01 9.343484501349e-01 8.516927595959e-01 7.430314385938e-01 6.695419036396e-01 6.840557636726e-01 7.681433178750e-01 8.564800929134e-01 9.005656095085e-01 8.860838010975e-01 8.309873169597e-01 7.786553754551e-01 7.742687235656e-01 8.242042851084e-01
 4.888286559154e-01 4.901258868167e-01 4.915575702848e-01 4.931253785773e-01 4.947342463347e-01 4.962621460242e-01 4.976441828579e-01 4.989248048688e-01 5.002354504194e-01 5.016920796683e-01 5.032938930436e-01 5.049263353036e-01 5.064561148031e-01 5.078369657194e-01 5.091383274882e-01 5.104883602170e-01 5.119800159020e-01 5.136011109712e-01 5.152372012599e-01 5.167643614757e-01 5.181502525943e-01 5.194760296332e-01 5.208680218140e-01 5.223985656727e-01 5.240360414156e-01 5.256700144954e-01 5.271930648537e-01 5.285845591914e-01 5.299307738228e-01 5.313528526168e-01 5.329063451657e-01 5.345407031246e-01 5.361524588839e-01 5.376638535169e-01 5.390716193725e-01 5.404421502158e-01 5.418658753292e-01 5.433938808524e-01 5.450024652534e-01 5.466072473515e-01 5.481269210434e-01 5.495448759669e-01 5.509158128534e-01 5.523307153242e-01 5.538490912627e-01 5.554502433384e-01 5.570505479004e-01 5.585705379602e-01 5.599966270422e-01 5.613831865692e-01 5.628057038099e-01 5.643112239110e-01 5.658982987555e-01 5.675107297279e-01 5.690675752315e-01 5.705200277603e-01 5.718977871236e-01 5.732999469250e-01 5.748217016146e-01 5.764739051394e-01 5.781562880057e-01 5.797324173184e-01 5.811517260451e-01 5.825101638053e-01 5.839720808571e-01 5.856112871708e-01 5.873444779864e-01 5.890108505388e-01 5.905194035907e-01 5.919249808967e-01 5.933702503174e-01 5.949484929430e-01 5.966248650437e-01 5.982852885653e-01 5.998558831089e-01 6.013568809711e-01 6.028529925254e-01 6.043779103748e-01 6.059244849151e-01 6.074798558950e-01 6.090500375784e-01 6.106463380635e-01 6.122445022701e-01 6.137825712935e-01 6.152306139071e-01 6.166522131497e-01 6.181645251792e-01 6.198214149238e-01 6.215391441111e-01 6.231627484129e-01 6.246072193063e-01 6.259515235719e-01 6.273835458766e-01 6.290260185020e-01 6.308144534091e-01 6.325463213596e-01 6.340668210239e-01 6.354131412248e-01 6.367768076244e-01 6.383371536579e-01 6.400985936895e-01 6.418893465528e-01 6.435157797173e-01 6.449317894804e-01 6.462759074631e-01 6.477457660806e-01 6.494215036991e-01 6.512054984194e-01 6.529131182297e-01 6.544335480383e-01 6.558233981364e-01 6.572527403490e-01 6.588461748178e-01 6.605783721763e-01 6.623078946345e-01 6.639061235827e-01 6.653680464453e-01 6.668047742056e-01 6.683389169876e-01 6.699937982819e-01 6.716835864995e-01 6.733037039069e-01 6.748224555423e-01 6.762928896843e-01 6.777988928223e-01 6.793817705325e-01 6.810142299896e-01 6.826318842811e-01 6.841928470511e-01 6.857082602136e-01 6.872183040654e-01 6.887638803176e-01 6.903535452415e-01 6.919613050286e-01 6.935477147733e-01 6.950962020937e-01 6.966214398071e-01 6.981525344822e-01 6.997115402330e-01 7.012964179752e-01 7.028827034359e-01 7.044437190337e-01 7.059766232885e-01 7.074992827592e-01 7.090331919419e-01 7.105883801113e-01 7.121556777966e-01 7.137116762873e-01 7.152432348196e-01 7.167579231996e-01 7.182732189558e-01 7.198009693915e-01 7.213402953958e-01 7.228787142877e-01 7.244057684504e-01 7.259184934343e-01 7.274248670555e-01 7.289307267379e-01 7.304408186578e-01 7.319563643307e-01 7.334732949262e-01 7.349824234508e-01 7.364787692960e-01 7.379643632305e-01 7.394460311060e-01 7.409322842787e-01 7.424238675498e-01 7.439128106164e-01 7.453915629777e-01 7.468586366046e-01 7.483200789747e-01 7.497805327510e-01 7.512415459905e-01 7.527021999091e-01 7.541576259076e-01 7.556072784542e-01 7.570509791430e-01 7.584905615424e-01 7.599259725045e-01 7.613575522568e-01 7.627850961985e-01 7.642083424977e-01 7.656277661971e-01 7.670444319296e-01 7.684567519317e-01 7.698635820260e-01 7.712626079292e-01 7.726546424781e-01 7.740416429299e-01 7.754269390725e-01 7.768126175007e-01 7.781956918746e-01 7.795706077411e-01 7.809343874812e-01 7.822875356656e-01 7.836379372645e-01 7.849912700604e-01 7.863460275628e-01 7.876947353311e-01 7.890302024173e-01 7.903525813749e-01 7.916700122809e-01 7.929898061089e-01 7.943121447092e-01 7.956259649083e-01 7.969240345560e-01 7.982075087154e-01 7.994867182473e-01 8.007685666472e-01 8.020489160337e-01 8.033167871513e-01 8.045651680337e-01 8.058006344976e-01 8.070333417139e-01 8.082677948043e-01 8.094969556193e-01 8.107117475659e-01 8.119097415476e-01 8.130990654492e-01 8.142873869328e-01 8.154747021010e-01 8.166542703499e-01 8.178193857362e-01 8.189733376265e-01 8.201220936972e-01 8.212692514592e-01 8.224114033807e-01 8.235425277029e-01 8.246612391488e-01 8.257704873626e-01 8.268757692237e-01 8.279764568761e-01 8.290678933425e-01 8.301461060725e-01 8.312115154182e-01 8.322692165748e-01 8.333208597320e-01 8.343645224153e-01 8.353966489291e-01 8.364161449967e-01 8.374227901066e-01 8.384213602155e-01 8.394128639317e-01 8.403948202158e-01 8.413645862206e-01 8.423218423886e-01 8.432666548670e-01 8.442029990858e-01 8.451314010380e-01 8.460490190170e-01 8.469549574842e-01 8.478480317508e-01 8.487297415143e-01 8.496015211841e-01 8.504640830421e-01 8.513156730278e-01 8.521543329246e-01 8.529815671326e-01 8.537975007776e-01 8.546023162423e-01 8.553958624011e-01 8.561766001686e-01 8.569448687028e-01 8.577027026881e-01 8.584481648930e-01 8.591807060275e-01 8.598988295908e-01 8.606048776477e-01 8.612985689539e-01 8.619808838011e-01 8.626490996041e-01 8.633027821820e-01 8.639439916964e-01 8.645744908927e-01 8.651932480417e-01 8.657983385948e-01 8.663873339090e-01 8.669611515547e-01 8.675227998614e-01 8.680726096895e-01 8.686097070693e-01 8.691310343166e-01 8.696378822829e-01 8.701291284616e-01 8.706053760609e-01 8.710662447153e-01 8.715117908058e-01 8.719446301582e-01 8.723646239093e-01 8.727693262587e-01 8.731586031077e-01 8.735310078800e-01 8.738874067096e-01 8.742280814248e-01 8.745536231690e-01 8.748641083477e-01 8.751604111211e-01 8.754420660107e-01 8.757066930491e-01 8.759525052166e-01 8.761795378015e-01 8.763909129508e-01 8.765890519866e-01 8.767740160815e-01 8.769438170529e-01 8.770937398927e-01 8.772251027964e-01 8.773369328898e-01 8.774324226492e-01 8.775149606382e-01 8.775834053258e-01 8.776351647594e-01 8.776669182925e-01 8.776774520740e-01 8.776700828856e-01 8.776466552486e-01 8.776085582452e-01 8.775558541851e-01 8.774848571018e-01 8.773931787250e-01 8.772795324235e-01 8.771477336529e-01 8.770002361869e-01 8.768376400586e-01 8.766603819730e-01 8.764618375493e-01 8.762407809145e-01 8.759997235385e-01 8.757401536902e-01 8.754665456601e-01 8.751783198263e-01 8.748703068427e-01 8.745401725417e-01 8.741883039873e-01 8.738164545717e-01 8.734299619349e-01 8.730282190137e-01 8.726067998379e-01 8.721649099099e-01 8.717004107662e-01 8.712152602635e-01 8.707138881777e-01 8.701958175307e-01 8.696589370973e-01 8.691012945565e-01 8.685210882092e-01 8.679195850456e-01 8.673009567300e-01 8.666641610815e-01 8.660082916589e-01 8.653319121628e-01 8.646320962504e-01 8.639113528729e-01 8.631725165011e-01 8.624142283635e-01 8.616363530039e-01 8.608371132308e-01 8.600144323162e-01 8.591720283980e-01 8.583103813878e-01 8.574284850454e-01 8.565266020305e-01 8.556024080525e-01 8.546563000720e-01 8.536908658324e-01 8.527061273982e-01 8.517010631549e-01 8.506749603856e-01 8.496264913856e-01 8.485580275222e-01 8.474703545461e-01 8.463629726009e-01 8.452347271329e-01 8.440854462362e-01 8.429140520199e-01 8.417237111228e-01 8.405134800964e-01 8.392828981259e-01 8.380325495677e-01 8.367599412676e-01 8.354666337032e-01 8.341541458455e-01 8.328206795188e-01 8.314679624950e-01 8.300948021653e-01 8.287005722330e-01 8.272859031361e-01 8.258508064731e-01 8.243957720341e-01 8.229211675187e-01 8.214260528100e-01 8.199115557666e-01 8.183776621982e-01 8.168236441103e-01 8.152493679667e-01 8.136564179027e-01 8.120436067992e-01 8.104124923340e-01 8.087620506096e-01 8.070915039754e-01 8.054018251891e-01 8.036937480190e-01 8.019663123146e-01 8.002212393269e-01 7.984573704515e-01 7.966742171746e-01 7.948731599997e-01 7.930538034796e-01 7.912172768958e-01 7.893627218373e-01 7.874896147290e-01 7.855999647775e-01 7.836936467652e-01 7.817698451841e-01 7.798294550537e-01 7.778720970594e-01 7.758978924120e-01 7.739086082730e-01 7.719036680665e-01 7.698820692085e-01 7.678451570487e-01 7.657925301599e-01 7.637253236953e-01 7.616439237729e-01 7.595476852573e-01 7.574380859507e-01 7.553135225369e-01 7.531753684293e-01 7.510241896738e-01 7.488595330613e-01 7.466830114653e-01 7.444941614576e-01 7.422921977118e-01 7.400793004009e-01 7.378549473014e-01 7.356194139600e-01 7.333736209723e-01 7.311174613497e-01 7.288519368294e-01 7.265765586612e-01 7.242919410645e-01 7.219990445150e-01 7.196981556769e-01 7.173888932832e-01 7.150731517628e-01 7.127505954375e-01 7.104209219979e-01 7.080864312466e-01 7.057462380795e-01 7.034008583553e-01 7.010521371487e-01 6.986983620992e-01 6.963419620147e-01 6.939834981029e-01 6.916215169348e-01 6.892592172457e-01 6.868958335056e-01 6.845315039836e-01 6.821676845810e-01 6.798047739299e-01 6.774426746908e-01 6.750837678915e-01 6.727266879231e-01 6.703741126697e-01 6.680247427727e-01 6.656804895919e-01 6.633423163097e-01 6.610090609351e-01 6.586838852868e-01 6.563664678564e-01 6.540571484389e-01 6.517571986494e-01 6.494672936574e-01 6.471873446907e-01 6.449203312049e-01 6.426647118223e-01 6.404227340402e-01 6.381950027454e-01 6.359816238753e-01 6.337843610301e-01 6.316033468108e-01 6.294405015713e-01 6.272960151286e-01 6.251705194782e-01 6.230647898074e-01 6.209805699048e-01 6.189178807354e-01 6.168789457003e-01 6.148633998871e-01 6.128727885119e-01 6.109074253179e-01 6.089693831568e-01 6.070586198454e-01 6.051767745384e-01 6.033240693996e-01 6.015018506172e-01 5.997113723569e-01 5.979535388395e-01 5.962288952545e-01 5.945385502780e-01 5.928837318581e-01 5.912653021232e-01 5.896838565290e-01 5.881412871242e-01 5.866372433669e-01 5.851735167912e-01 5.837516701415e-01 5.823710560946e-01 5.810334946172e-01 5.797404967757e-01 5.784914913892e-01 5.772882892996e-01 5.761317561341e-01 5.750228770060e-01 5.739619338712e-01 5.729497002801e-01 5.719880508226e-01 5.710766553904e-01 5.702168456324e-01 5.694089168020e-01 5.686537522310e-01 5.679528131897e-01 5.673054613175e-01 5.667132183981e-01 5.661761730991e-01 5.656948183227e-01 5.652711779920e-01 5.649038704379e-01 5.645943354844e-01 5.643428845897e-01 5.641491588249e-01 5.640151194401e-01 5.639396778255e-01 5.639237229789e-01 5.639676552527e-01 5.640713233092e-01 5.642348135299e-01 5.644586495720e-01 5.647427940018e-01 5.650882246262e-01 5.654934481929e-01 5.659586985165e-01 5.664853853311e-01 5.670709631436e-01 5.677171927410e-01 5.684233842323e-01 5.691890849040e-01 5.700144564310e-01 5.708988407741e-01 5.718417096916e-01 5.728428385391e-01 5.739020981896e-01 5.750195436757e-01 5.761924353734e-01 5.774226688122e-01 5.787088166683e-01 5.800497446418e-01 5.814453066390e-01 5.828943804008e-01 5.843966405993e-01 5.859511705363e-01 5.875568230189e-01 5.892136395118e-01 5.909200231773e-01 5.926751956452e-01 5.944783928123e-01 5.963282830666e-01 5.982254872585e-01 6.001664025924e-01 6.021510847568e-01 6.041791267795e-01 6.062490413200e-01 6.083598289665e-01 6.105100368604e-01 6.126985774491e-01 6.149244123016e-01 6.171863412070e-01 6.194837144575e-01 6.218144044228e-01 6.241776430810e-01 6.265720050932e-01 6.289965880502e-01 6.314502792108e-01 6.339312863539e-01 6.364377572149e-01 6.389700530794e-01 6.415247725485e-01 6.441024522630e-01 6.467006328976e-01 6.493186830396e-01 6.519560324675e-01 6.546089646229e-01 6.572774709047e-01 6.599608136377e-01 6.626575032101e-01 6.653649568156e-01 6.680825261350e-01 6.708095605517e-01 6.735440329968e-01 6.762835191699e-01 6.790290956052e-01 6.817771965865e-01 6.845277130463e-01 6.872785288786e-01 6.900287284641e-01 6.927772478546e-01 6.955221597916e-01 6.982631019598e-01 7.009966217699e-01 7.037238924608e-01 7.064418669768e-01 7.091497557008e-01 7.118463974257e-01 7.145303405346e-01 7.172000577894e-01 7.198543635352e-01 7.224916228214e-01 7.251114982131e-01 7.277119901210e-01 7.302920242987e-01 7.328497552777e-01 7.353835585696e-01 7.378947614222e-01 7.403791437239e-01 7.428363951042e-01 7.452655952595e-01 7.476650202832e-01 7.500345433159e-01 7.523712827386e-01 7.546752962911e-01 7.569448580005e-01 7.591782309592e-01 7.613756534371e-01 7.635334829809e-01 7.656535779930e-01 7.677324385705e-01 7.697697964100e-01 7.717645949118e-01 7.737146309100e-01 7.756209509771e-01 7.774792922886e-01 7.792915738153e-01 7.810550946284e-01 7.827684798534e-01 7.844317739378e-01 7.860424673825e-01 7.876017121475e-01 7.891051064164e-01 7.905535863126e-01 7.919471229757e-01 7.932820143404e-01 7.945605908789e-01 7.957779188907e-01 7.969357082780e-01 7.980330413635e-01 7.990665180862e-01 8.000389732123e-01 8.009445583976e-01 8.017869362592e-01 8.025621006383e-01 8.032700358198e-01 8.039113839984e-01 8.044809031196e-01 8.049840308245e-01 8.054137884927e-01 8.057734356270e-01 8.060605237998e-01 8.062724380030e-01 8.064132716123e-01 8.064760075790e-01 8.064658928120e-01 8.063773502695e-01 8.062110697589e-01 8.059691330915e-01 8.056455054439e-01 8.052454185710e-01 8.047615870378e-01 8.041990044007e-01 8.035544090393e-01 8.028257167443e-01 8.020174535381e-01 8.011215407223e-01 8.001457170469e-01 7.990817230231e-01 7.979338227047e-01 7.967008659913e-01 7.953783436781e-01 7.939732434750e-01 7.924762679702e-01 7.908941119752e-01 7.892230653663e-01 7.874617150041e-01 7.856146014323e-01 7.836724150095e-01 7.816464730415e-01 7.795259786711e-01 7.773162895893e-01 7.750163736014e-01 7.726221790599e-01 7.701419624541e-01 7.675634859877e-01 7.648984255671e-01 7.621391744019e-01 7.592865848814e-01 7.563456657136e-01 7.533066708844e-01 7.501820618774e-01 7.469589252681e-01 7.436467456634e-01 7.402416888508e-01 7.367427407409e-01 7.331553463047e-01 7.294695249865e-01 7.256992155312e-01 7.218319222756e-01 7.178749268848e-01 7.138282271027e-01 7.096865450634e-01 7.054604073441e-01 7.011373614033e-01 6.967308135353e-01 6.922311480955e-01 6.876434282556e-01 6.829710797721e-01 6.782043498642e-01 6.733589480042e-01 6.684207551870e-01 6.634013504382e-01 6.582963519968e-01 6.531059760935e-01 6.478373496846e-01 6.424805403659e-01 6.370495478631e-01 6.315341224344e-01 6.259429000071e-01 6.202750896600e-01 6.145284287166e-01 6.087124941756e-01 6.028171807261e-01 5.968568912048e-01 5.908233157013e-01 5.847216841226e-01 5.785571197445e-01 5.723224992784e-01 5.660331266253e-01 5.596769270997e-01 5.532677669488e-01 5.468007733972e-01 5.402805235719e-01 5.337137731882e-01 5.270935163661e-01 5.204344337351e-01 5.137301150991e-01 5.069889542863e-01 5.002145439259e-01 4.934048228452e-01 4.865732433862e-01 4.797130645560e-01 4.728368607490e-01 4.659448450670e-01 4.590425838071e-01 4.521379899385e-01 4.452284907169e-01 4.383309754352e-01 4.314408842179e-01 4.245705653120e-01 4.177255792133e-01 4.109095341842e-01 4.041366791941e-01 3.974053128881e-01 3.907337643505e-01 3.841229309588e-01 3.775850525860e-01 3.711315378934e-01 3.647665582762e-01 3.585105655038e-01 3.523642660575e-01 3.463472062794e-01 3.404686879496e-01 3.347393748784e-01 3.291794484997e-01 3.237942493011e-01 3.186065136289e-01 3.136238883178e-01 3.088657005690e-01 3.043485214644e-01 3.000818755372e-01 2.960893786464e-01 2.923781681177e-01 2.889713034452e-01 2.858780259197e-01 2.831129869282e-01 2.806936626504e-01 2.786244330140e-01 2.769249267839e-01 2.755963342133e-01 2.746519073652e-01 2.740952900096e-01 2.739285982547e-01 2.741587488843e-01 2.747784216113e-01 2.757928698620e-01 2.771910073902e-01 2.789711274522e-01 2.811247827911e-01 2.836399471710e-01 2.865094328272e-01 2.897163555649e-01 2.932511142119e-01 2.970978074864e-01 3.012415291657e-01 3.056685255308e-01 3.103608743827e-01 3.153052873828e-01 3.204829192713e-01 3.258815739952e-01 3.314839942676e-01 3.372745880911e-01 3.432412163924e-01 3.493658187682e-01 3.556384365928e-01 3.620419737263e-01 3.685658980982e-01 3.751965560620e-01 3.819211669054e-01 3.887313953857e-01 3.956118414605e-01 4.025553597358e-01 4.095498014282e-01 4.165861658321e-01 4.236551373352e-01 4.307467508109e-01 4.378546807817e-01 4.449674406162e-01 4.520794314799e-01 4.591816238350e-01 4.662670714520e-01 4.733295591503e-01 4.803592498098e-01 4.873534803727e-01 4.943022835972e-01 5.012014591430e-01 5.080454986049e-01 5.148257285035e-01 5.215406640106e-01 5.281810266906e-01 5.347440857143e-01 5.412236963477e-01 5.476134865248e-01 5.539118975355e-01 5.601105491817e-01 5.662077740380e-01 5.721971727246e-01 5.780752455113e-01 5.838385414996e-01 5.894802123613e-01 5.950006150529e-01 6.003918727707e-01 6.056528477972e-01 6.107785487902e-01 6.157658518140e-01 6.206127177524e-01 6.253125186378e-01 6.298654803730e-01 6.342665894115e-01 6.385134450580e-01 6.426035154307e-01 6.465331536460e-01 6.503012199547e-01 6.539034652267e-01 6.573396044045e-01 6.606060662842e-01 6.637008785445e-01 6.666227012360e-01 6.693696272258e-01 6.719390479306e-01 6.743303236881e-01 6.765419000306e-01 6.785728525401e-01 6.804220231572e-01 6.820880217788e-01 6.835704797309e-01 6.848700391396e-01 6.859844960043e-01 6.869142227148e-01 6.876615132839e-01 6.882238420835e-01 6.886038869662e-01 6.888000525913e-01 6.888163631428e-01 6.886515150678e-01 6.883078490585e-01 6.877894050600e-01 6.870937227629e-01 6.862284002607e-01 6.851925753734e-01 6.839888752709e-01 6.826248351550e-01 6.810994768418e-01 6.794208603807e-01 6.775906316816e-01 6.756139812402e-01 6.734988207428e-01 6.712456061963e-01 6.688669054097e-01 6.663633241231e-01 6.637456638223e-01 6.610204501181e-01 6.581939710956e-01 6.552780530211e-01 6.522769831130e-01 6.492047373703e-01 6.460678040595e-01 6.428778511358e-01 6.396481973091e-01 6.363849298043e-01 6.331053475523e-01 6.298182341443e-01 6.265385979453e-01 6.232800110802e-01 6.200531493368e-01 6.168781176100e-01 6.137642951704e-01 6.107303194657e-01 6.077890334275e-01 6.049578617174e-01 6.022540008352e-01 5.996903080215e-01 5.972856376992e-01 5.950550749707e-01 5.930153796140e-01 5.911823939172e-01 5.895712328139e-01 5.881979861361e-01 5.870768333053e-01 5.862223349990e-01 5.856480563911e-01 5.853667925302e-01 5.853902974516e-01 5.857283102272e-01 5.863916595611e-01 5.873880169884e-01 5.887241037378e-01 5.904059322632e-01 5.924370368661e-01 5.948199462706e-01 5.975552712021e-01 6.006439413095e-01 6.040818989833e-01 6.078666370283e-01 6.119918674484e-01 6.164525474578e-01 6.212392953423e-01 6.263428636393e-01 6.317536284161e-01 6.374573330168e-01 6.434445539707e-01 6.496981147304e-01 6.562052230215e-01 6.629492961229e-01 6.699127822215e-01 6.770812737775e-01 6.844348108647e-01 6.919581425547e-01 6.996295533040e-01 7.074332839978e-01 7.153502244036e-01 7.233594785892e-01 7.314449952369e-01 7.395847185628e-01 7.477623291189e-01 7.559583812727e-01 7.641523165224e-01 7.723280790863e-01 7.804657726025e-01 7.885485433641e-01 7.965582694134e-01 8.044770644247e-01 8.122886516713e-01 8.199759400026e-01 8.275241001209e-01 8.349157535156e-01 8.421366420576e-01 8.491713110431e-01 8.560056889133e-01 8.626275528378e-01 8.690209814566e-01 8.751765994298e-01 8.810781792777e-01 8.867192414935e-01 8.920861268067e-01 8.971677858517e-01 9.019584943955e-01 9.064446665067e-01 9.106239774600e-01 9.144838556759e-01 9.180199630330e-01 9.212285271376e-01 9.240999882476e-01 9.266354816891e-01 9.288267399437e-01 9.306737405651e-01 9.321749572928e-01 9.333282371783e-01 9.341354625679e-01 9.345943911028e-01 9.347109661798e-01 9.344850761261e-01 9.339225421163e-01 9.330262531335e-01 9.318033941042e-01 9.302606179644e-01 9.284026490347e-01 9.262435913572e-01 9.237881131767e-01 9.210492304609e-01 9.180385387841e-01 9.147664532888e-01 9.112519413505e-01 9.075016562912e-01 9.035381529503e-01 8.993742852229e-01 8.950267502120e-01 8.905182872701e-01 8.858592080396e-01 8.810790829274e-01 8.761900087665e-01 8.712181927766e-01 8.661833611905e-01 8.611036407899e-01 8.560096926247e-01 8.509152207325e-01 8.458496982362e-01 8.408321462614e-01 8.358857429238e-01 8.310363374136e-01 8.262993384594e-01 8.217057415011e-01 8.172682042436e-01 8.130133673405e-01 8.089579345539e-01 8.051188724695e-01 8.015210854935e-01 7.981693636826e-01 7.950912710529e-01 7.922899008211e-01 7.897815148708e-01 7.875787612823e-01 7.856822656246e-01 7.841097287267e-01 7.828550486087e-01 7.819302520670e-01 7.813316035120e-01 7.810575948729e-01 7.811136693931e-01 7.814853176240e-01 7.821780411567e-01 7.831766243693e-01 7.844780799994e-01 7.860744753980e-01 7.879489341594e-01 7.901003495213e-01 7.925072123361e-01 7.951654981981e-01 7.980580189227e-01 8.011711961708e-01 8.044968169680e-01 8.080144615818e-01 8.117184898792e-01 8.155895882226e-01 8.196184220190e-01 8.237928713426e-01 8.280967269147e-01 8.325239257800e-01 8.370575161034e-01 8.416928708453e-01 8.464136587994e-01 8.512135154065e-01 8.560834332058e-01 8.610110234585e-01 8.659927988919e-01 8.710138168183e-01 8.760745648746e-01 8.811595675970e-01 8.862659337055e-01 8.913878093693e-01 8.965125587886e-01 9.016418289710e-01 9.067599166116e-01 9.118672591023e-01 9.169542689252e-01 9.220124190925e-01 9.270410846267e-01 9.320255037212e-01 9.369662743303e-01 9.418513071427e-01 9.466774742061e-01 9.514365098645e-01 9.561209174766e-01 9.607277009864e-01 9.652430192834e-01 9.696716247180e-01 9.739968485173e-01 9.782194349226e-01 9.823339294756e-01 9.863297797976e-01 9.902131923560e-01 9.939686495874e-01 9.976033804654e-01 1.001109293295e+00 1.004483918993e+00 1.007733020154e+00 1.010846901164e+00 1.013837322566e+00 1.016694891544e+00 1.019429192213e+00 1.022042266311e+00 1.024532451543e+00 1.026912476172e+00 1.029176165514e+00 1.031338893824e+00 1.033398489841e+00 1.035361404462e+00 1.037236273923e+00 1.039020592852e+00 1.040727608905e+00 1.042352261770e+00 1.043904494226e+00 1.045382823769e+00 1.046787982576e+00 1.048125817260e+00 1.049385007084e+00 1.050576974130e+00 1.051687099569e+00 1.052716912306e+00 1.053661360249e+00 1.054509207040e+00 1.055262687686e+00 1.055904041512e+00 1.056435252190e+00 1.056843311537e+00 1.057121307284e+00 1.057268413787e+00 1.057271041985e+00 1.057135720855e+00 1.056852713692e+00 1.056428889138e+00 1.055867281388e+00 1.055171462924e+00 1.054359845265e+00 1.053438707015e+00 1.052435498576e+00 1.051366956953e+00 1.050264669370e+00 1.049160039567e+00 1.048085404571e+00 1.047088916430e+00 1.046199805496e+00 1.045477085250e+00 1.044958692942e+00 1.044693578722e+00 1.044734244907e+00 1.045114071072e+00 1.045889058650e+00 1.047084994361e+00 1.048740351426e+00 1.050877730759e+00 1.053508618115e+00 1.056648471256e+00 1.060281130380e+00 1.064401132932e+00 1.068971825679e+00 1.073958128364e+00 1.079308442542e+00 1.084953874464e+00 1.090830378597e+00 1.096840774129e+00 1.102908194246e+00 1.108924027841e+00 1.114786573281e+00 1.120396121776e+00 1.125631249830e+00 1.130401707333e+00 1.134589384433e+00 1.138101967936e+00 1.140847226717e+00 1.142733098303e+00 1.143699092696e+00 1.143667769914e+00 1.142603667560e+00 1.140467120046e+00 1.137238538917e+00 1.132925340806e+00 1.127532515918e+00 1.121109387063e+00 1.113698752324e+00 1.105378958815e+00 1.096241214691e+00 1.086386446380e+00 1.075950467995e+00 1.065057223597e+00 1.053866949656e+00 1.042532871751e+00 1.031220029692e+00 1.020100919964e+00 1.009329056750e+00 9.990745875155e-01 9.894726780886e-01 9.806634996707e-01 9.727510696166e-01 9.658241133950e-01 9.599484099257e-01 9.551446990379e-01 9.514313344325e-01 9.487733200074e-01 9.471275646584e-01 9.464231560363e-01 9.465659629555e-01 9.474675826413e-01 9.490055794659e-01 9.510851762562e-01 9.535925193639e-01 9.564343264372e-01 9.595323054101e-01 9.628088002136e-01 9.662295855810e-01 9.697507047321e-01 9.733718716164e-01 9.770995206671e-01 9.809527463754e-01 9.849793144720e-01 9.892138855020e-01 9.937215982422e-01 9.985455137540e-01 1.003739859241e+00 1.009344896144e+00 1.015379143637e+00 1.021866423438e+00 1.028781041235e+00 1.036107603825e+00 1.043786767337e+00 1.051748400979e+00 1.059913489120e+00 1.068166292096e+00 1.076412360298e+00 1.084523807368e+00 1.092391277989e+00 1.099906948531e+00 1.106964615434e+00 1.113493582213e+00 1.119414564726e+00 1.124696977651e+00 1.129314381727e+00 1.133273461474e+00 1.136606890786e+00 1.139356250349e+00 1.141603558319e+00 1.143422279815e+00 1.144913820110e+00 1.146176649255e+00 1.147303336308e+00 1.148392798553e+00 1.149509412387e+00 1.150724150015e+00 1.152064001552e+00 1.153545282968e+00 1.155159643821e+00 1.156865929578e+00 1.158621750770e+00 1.160349491032e+00 1.161981689933e+00 1.163437129090e+00 1.164644454493e+00 1.165548784473e+00 1.166099244297e+00 1.166286123330e+00 1.166105474855e+00 1.165591555480e+00 1.164796148378e+00 1.163784278322e+00 1.162649372590e+00 1.161466603518e+00 1.160328725796e+00 1.159294212633e+00 1.158409988876e+00 1.157688719539e+00 1.157096010401e+00 1.156577320871e+00 1.156015033597e+00 1.155280077707e+00 1.154202918800e+00 1.152604663963e+00 1.150312489964e+00 1.147147700058e+00 1.142985023144e+00 1.137716168024e+00 1.131299367413e+00 1.123746620173e+00 1.115126415863e+00 1.105585615290e+00 1.095302152534e+00 1.084521954559e+00 1.073503639886e+00 1.062519646677e+00 1.051837512512e+00 1.041673575308e+00 1.032931909081e+00 1.022675546316e+00 1.012575772608e+00 1.004516822876e+00 9.995834823709e-01 9.974672482082e-01 9.966104036535e-01 9.950050296025e-01 9.912111818171e-01 9.850904363187e-01 9.778554959412e-01 9.714552983032e-01 9.675820597834e-01 9.667772306407e-01 9.681572238534e-01 9.699447566869e-01 9.704793182048e-01 9.691431806889e-01 9.667680251431e-01 9.653103974419e-01 9.668959454264e-01 9.727413186885e-01 9.825332561849e-01 9.945982001106e-01 1.006805014092e+00 1.017648503567e+00 1.026931268506e+00 1.035754362991e+00 1.045855482064e+00 1.058578656907e+00 1.074033449566e+00 1.090938154377e+00 1.107191760729e+00 1.120840327493e+00 1.130976519993e+00 1.138109338972e+00 1.143850084447e+00 1.150091333962e+00 1.158051170890e+00 1.167635355813e+00 1.177499805341e+00 1.185773785459e+00 1.191001587728e+00 1.192847894027e+00 1.192275176019e+00 1.191051189287e+00 1.190842459424e+00 1.192343719043e+00 1.194892171872e+00 1.196746379727e+00 1.195945356287e+00 1.191244733783e+00 1.182684158362e+00 1.171558109062e+00 1.159820800308e+00 1.149139006663e+00 1.140096704011e+00 1.131983910283e+00 1.123255428513e+00 1.112421909744e+00 1.098934286245e+00 1.083587825895e+00 1.068239796200e+00 1.054998150981e+00 1.045228131378e+00 1.038872212500e+00 1.034525991167e+00 1.030227684844e+00 1.024466566468e+00 1.016943796591e+00 1.008709140390e+00 1.001594897436e+00 9.972303169682e-01 9.961625712806e-01 9.975341553028e-01 9.995038866895e-01 1.000199467084e+00 9.986243066061e-01 9.950655630504e-01 9.908704193102e-01 9.876814691533e-01 9.864715715560e-01 9.869477803091e-01 9.876608705066e-01 9.867074667275e-01 9.826912396900e-01 9.754503566297e-01 9.661882870287e-01 9.569595063014e-01 9.497587100846e-01 9.456183400532e-01 9.441777151039e-01 9.440423371858e-01 9.436521239911e-01 9.421658993229e-01 9.399296796801e-01 9.382918194289e-01 9.388175095849e-01 9.423544739811e-01 9.484658502768e-01 9.555117736444e-01 9.613161483124e-01 9.633080680780e-01 9.377291181591e-01 9.060392288170e-01 8.514275058015e-01 8.171033522511e-01 8.334838992409e-01 8.881732554073e-01 9.398297499575e-01 9.539125719429e-01 9.213332816730e-01 8.622488158171e-01 8.192411619940e-01 8.301192811483e-01 8.908617725906e-01 9.597396260192e-01 9.950746724770e-01 9.779247509806e-01 9.172970239577e-01 8.475282582993e-01 8.132508294494e-01 8.351484584919e-01 8.886923832734e-01 9.302184898924e-01 9.305140595704e-01 8.872127702929e-01 8.245232133947e-01 7.826453035335e-01 7.895431257810e-01 8.328312916305e-01 8.724875263282e-01 8.744851489838e-01 8.284504738944e-01 7.519220488125e-01 6.873061973577e-01 6.796487334954e-01 7.321267575717e-01 8.016501544219e-01 8.425893690306e-01 8.324175106919e-01 7.756377173288e-01 7.019736076067e-01 6.567783799321e-01 6.695038670584e-01 7.224709816570e-01 7.720035455587e-01 7.864011972534e-01 7.597388237942e-01 7.118920964162e-01 6.803686834070e-01 6.948782113893e-01 7.477633477874e-01 8.027669461535e-01 8.273390115221e-01 8.104496068655e-01 7.668183958796e-01 7.330198648437e-01 7.461774261305e-01 8.087979745482e-01 8.855438798622e-01 9.354314883273e-01 9.347122047831e-01 8.836021249684e-01 8.072624428792e-01 7.502602612874e-01 7.513245922681e-01 8.062101717536e-01 8.731479748321e-01 9.123808875250e-01 9.071640385623e-01 8.662410844338e-01 8.184795711757e-01 7.970741767264e-01 8.136851725109e-01 8.479046908852e-01 8.681455910902e-01 8.565719093170e-01 8.198237177032e-01 7.869377833176e-01 7.907378141120e-01 8.364414323674e-01 8.934528602271e-01 9.215700539855e-01 8.956045903304e-01 8.160467106667e-01 7.142249614834e-01 6.504340760206e-01 6.752400060136e-01 7.671273431442e-01 8.606637117425e-01 9.077899552748e-01 8.931404439860e-01 8.326112526250e-01 7.687253349039e-01 7.511084263541e-01 7.942862498106e-01
 5.079030312955e-01 5.092017862880e-01 5.106421330749e-01 5.122266788706e-01 5.138550392212e-01 5.153984360252e-01 5.167881439161e-01 5.180698278186e-01 5.193803096901e-01 5.208432214557e-01 5.224606897924e-01 5.241112217002e-01 5.256541290620e-01 5.270388220420e-01 5.283382357935e-01 5.296870407782e-01 5.311837613388e-01 5.328176162948e-01 5.344696061970e-01 5.360071297312e-01 5.373932741963e-01 5.387134430740e-01 5.401013575337e-01 5.416362091390e-01 5.432850743848e-01 5.449315328743e-01 5.464605178510e-01 5.478490413925e-01 5.491865663395e-01 5.506025989320e-01 5.521583321774e-01 5.538018106065e-01 5.554219575641e-01 5.569345658420e-01 5.583349596628e-01 5.596953000844e-01 5.611118281658e-01 5.626404054777e-01 5.642541869102e-01 5.658628368894e-01 5.673797860817e-01 5.687879502016e-01 5.701477526271e-01 5.715545003289e-01 5.730697033863e-01 5.746727462761e-01 5.762739565706e-01 5.777891900824e-01 5.792034511927e-01 5.805758407180e-01 5.819873435945e-01 5.834892685751e-01 5.850771155602e-01 5.866874822528e-01 5.882361492196e-01 5.896737927090e-01 5.910359609007e-01 5.924273079769e-01 5.939438434827e-01 5.955937397424e-01 5.972719152379e-01 5.988371112868e-01 6.002399763697e-01 6.015807752407e-01 6.030281443573e-01 6.046597382704e-01 6.063880939679e-01 6.080473941430e-01 6.095412746212e-01 6.109250974611e-01 6.123477801105e-01 6.139088971812e-01 6.155755835995e-01 6.172286723941e-01 6.187870004105e-01 6.202665714729e-01 6.217345182082e-01 6.232345579916e-01 6.247632894800e-01 6.263065310132e-01 6.278642501527e-01 6.294417381992e-01 6.310131575788e-01 6.325222584118e-01 6.339451534122e-01 6.353463719369e-01 6.368422096603e-01 6.384812238080e-01 6.401769020444e-01 6.417725734750e-01 6.431864066675e-01 6.445020701014e-01 6.459092328183e-01 6.475312997238e-01 6.492987190441e-01 6.510049136619e-01 6.524941654730e-01 6.538049131192e-01 6.551355937008e-01 6.566675700519e-01 6.584054020182e-01 6.601721240924e-01 6.617679355831e-01 6.631464211491e-01 6.644513691201e-01 6.658841286518e-01 6.675296955692e-01 6.692875380957e-01 6.709669020163e-01 6.724513688316e-01 6.737991741998e-01 6.751839646414e-01 6.767387448965e-01 6.784391004232e-01 6.801387585577e-01 6.817031555886e-01 6.831224660153e-01 6.845121434331e-01 6.860001342839e-01 6.876147647390e-01 6.892702970678e-01 6.908558664889e-01 6.923333083158e-01 6.937556130866e-01 6.952109138584e-01 6.967473339440e-01 6.983377007378e-01 6.999157380777e-01 7.014343890112e-01 7.029016932071e-01 7.043607669823e-01 7.058553210190e-01 7.073952284670e-01 7.089561820620e-01 7.104959410640e-01 7.119956314273e-01 7.134698346881e-01 7.149466347172e-01 7.164507720412e-01 7.179820920903e-01 7.195163063312e-01 7.210261107193e-01 7.225057001662e-01 7.239725358313e-01 7.254488880922e-01 7.269459776237e-01 7.284556620469e-01 7.299552839563e-01 7.314300372334e-01 7.328857121609e-01 7.343404760885e-01 7.358060754313e-01 7.372834482430e-01 7.387611369849e-01 7.402263372557e-01 7.416765574213e-01 7.431185700912e-01 7.445596237891e-01 7.460039436333e-01 7.474531747004e-01 7.489036016873e-01 7.503459733083e-01 7.517743628185e-01 7.531918397624e-01 7.546040150441e-01 7.560201908604e-01 7.574409187224e-01 7.588591188995e-01 7.602661097130e-01 7.616607662201e-01 7.630482695689e-01 7.644340617116e-01 7.658203337437e-01 7.672055853543e-01 7.685859846627e-01 7.699582522473e-01 7.713245739633e-01 7.726855105069e-01 7.740428390219e-01 7.753947988674e-01 7.767426020097e-01 7.780848322516e-01 7.794226602992e-01 7.807561512551e-01 7.820856063339e-01 7.834091926652e-01 7.847248506874e-01 7.860315114396e-01 7.873326013648e-01 7.886305386674e-01 7.899285793420e-01 7.912241756278e-01 7.925111697619e-01 7.937867819226e-01 7.950501811554e-01 7.963096680876e-01 7.975711363168e-01 7.988338898877e-01 8.000905460846e-01 8.013341133751e-01 8.025630212242e-01 8.037852438140e-01 8.050095553740e-01 8.062355037593e-01 8.074535532523e-01 8.086551497328e-01 8.098411414896e-01 8.110211108055e-01 8.122031955245e-01 8.133835577731e-01 8.145507050835e-01 8.156987589499e-01 8.168324028645e-01 8.179618734863e-01 8.190917338447e-01 8.202172592494e-01 8.213277194255e-01 8.224206654853e-01 8.235032375284e-01 8.245837561514e-01 8.256628044302e-01 8.267341973852e-01 8.277912130798e-01 8.288352572631e-01 8.298723666048e-01 8.309073139065e-01 8.319375230369e-01 8.329567495511e-01 8.339615823505e-01 8.349570443624e-01 8.359464751435e-01 8.369310195172e-01 8.379061627719e-01 8.388679061744e-01 8.398162345560e-01 8.407547393442e-01 8.416880637052e-01 8.426122374083e-01 8.435241424930e-01 8.444231279577e-01 8.453082210619e-01 8.461843724539e-01 8.470524277280e-01 8.479113532010e-01 8.487568836493e-01 8.495893381621e-01 8.504093320114e-01 8.512182962986e-01 8.520198623284e-01 8.528100589459e-01 8.535872940858e-01 8.543510029434e-01 8.551035456536e-01 8.558452311152e-01 8.565766772476e-01 8.572968624933e-01 8.580032217520e-01 8.586975042698e-01 8.593802687994e-01 8.600511083953e-01 8.607093180028e-01 8.613556640561e-01 8.619877082711e-01 8.626085025182e-01 8.632170202172e-01 8.638116263740e-01 8.643922829945e-01 8.649588530845e-01 8.655129156382e-01 8.660548125022e-01 8.665827178584e-01 8.670950468384e-01 8.675945844038e-01 8.680821981686e-01 8.685574726648e-01 8.690189460893e-01 8.694641017140e-01 8.698929767116e-01 8.703093165716e-01 8.707133191677e-01 8.711031266229e-01 8.714780767292e-01 8.718376666453e-01 8.721815729469e-01 8.725089884795e-01 8.728209296312e-01 8.731164730002e-01 8.733991227380e-01 8.736686587708e-01 8.739224142431e-01 8.741596066414e-01 8.743803885568e-01 8.745836995337e-01 8.747714521036e-01 8.749431528405e-01 8.751000581845e-01 8.752419153312e-01 8.753691265108e-01 8.754786622683e-01 8.755688765881e-01 8.756398302565e-01 8.756945661692e-01 8.757358316006e-01 8.757630316949e-01 8.757745032164e-01 8.757667725042e-01 8.757397095827e-01 8.756932519057e-01 8.756296814456e-01 8.755527147289e-01 8.754604471128e-01 8.753521084157e-01 8.752236809020e-01 8.750735344559e-01 8.749052164514e-01 8.747200212937e-01 8.745201834885e-01 8.743050113159e-01 8.740718516879e-01 8.738177623043e-01 8.735423526452e-01 8.732474415316e-01 8.729360935884e-01 8.726102320778e-01 8.722689994100e-01 8.719068411776e-01 8.715220530598e-01 8.711167741338e-01 8.706929395661e-01 8.702546850085e-01 8.698015877927e-01 8.693290803477e-01 8.688342325602e-01 8.683176325145e-01 8.677807197085e-01 8.672285080821e-01 8.666619017298e-01 8.660755401400e-01 8.654681625845e-01 8.648385323218e-01 8.641885201409e-01 8.635215530460e-01 8.628382743855e-01 8.621363895777e-01 8.614140744396e-01 8.606688913403e-01 8.599030893830e-01 8.591193483383e-01 8.583182089954e-01 8.574979511036e-01 8.566565926068e-01 8.557928690844e-01 8.549082471087e-01 8.540059491491e-01 8.530842482007e-01 8.521424090911e-01 8.511800866148e-01 8.501955364341e-01 8.491903379865e-01 8.481665540549e-01 8.471233293163e-01 8.460600909282e-01 8.449748740678e-01 8.438679560218e-01 8.427430841646e-01 8.415986295333e-01 8.404333277978e-01 8.392488513785e-01 8.380422176332e-01 8.368162483651e-01 8.355714729037e-01 8.343066024557e-01 8.330230856350e-01 8.317183753438e-01 8.303922288230e-01 8.290478264152e-01 8.276848917545e-01 8.263019896322e-01 8.248995293713e-01 8.234765476032e-01 8.220327565636e-01 8.205710200448e-01 8.190890147907e-01 8.175886797309e-01 8.160683244975e-01 8.145274973732e-01 8.129686030920e-01 8.113903064561e-01 8.097920939004e-01 8.081762725997e-01 8.065404014561e-01 8.048864213319e-01 8.032141429679e-01 8.015225968227e-01 7.998125850032e-01 7.980851152792e-01 7.963387603876e-01 7.945755796230e-01 7.927943953954e-01 7.909946588715e-01 7.891772629205e-01 7.873428636352e-01 7.854907393136e-01 7.836228414670e-01 7.817370403961e-01 7.798338499136e-01 7.779143554889e-01 7.759784135560e-01 7.740265926734e-01 7.720597986633e-01 7.700750254192e-01 7.680759879422e-01 7.660619844419e-01 7.640325236381e-01 7.619888128782e-01 7.599292757786e-01 7.578555760864e-01 7.557694013806e-01 7.536688841882e-01 7.515550428313e-01 7.494281146084e-01 7.472869287441e-01 7.451339941223e-01 7.429689768314e-01 7.407921279335e-01 7.386037767004e-01 7.364040194625e-01 7.341920434536e-01 7.319705952165e-01 7.297381397960e-01 7.274971599093e-01 7.252463255549e-01 7.229854621930e-01 7.207160396943e-01 7.184387295149e-01 7.161532322803e-01 7.138606865149e-01 7.115611364629e-01 7.092549284673e-01 7.069427755712e-01 7.046247629053e-01 7.023017344138e-01 6.999741396996e-01 6.976420369502e-01 6.953072469829e-01 6.929687294427e-01 6.906276225228e-01 6.882846454929e-01 6.859407984855e-01 6.835954660186e-01 6.812503286416e-01 6.789047665589e-01 6.765602809103e-01 6.742182472453e-01 6.718776938596e-01 6.695400944050e-01 6.672059269416e-01 6.648759436587e-01 6.625507170135e-01 6.602310466945e-01 6.579180793006e-01 6.556120490232e-01 6.533126431924e-01 6.510227112644e-01 6.487410764023e-01 6.464695618363e-01 6.442094124688e-01 6.419603388693e-01 6.397223198512e-01 6.374985919314e-01 6.352881825691e-01 6.330927182577e-01 6.309123774414e-01 6.287479909947e-01 6.266018665553e-01 6.244736053760e-01 6.223641093362e-01 6.202747088746e-01 6.182054138512e-01 6.161583185554e-01 6.141333330746e-01 6.121312068540e-01 6.101545393370e-01 6.082025359253e-01 6.062767960983e-01 6.043788969145e-01 6.025082304148e-01 6.006667807913e-01 5.988550412442e-01 5.970741501622e-01 5.953256546229e-01 5.936102835560e-01 5.919279964807e-01 5.902807087436e-01 5.886682962467e-01 5.870937001159e-01 5.855564646476e-01 5.840570823593e-01 5.825974583159e-01 5.811777757533e-01 5.797998718896e-01 5.784649468213e-01 5.771716579960e-01 5.759230635155e-01 5.747187408063e-01 5.735605729440e-01 5.724493067085e-01 5.713847779221e-01 5.703692841918e-01 5.694019309048e-01 5.684845110572e-01 5.676182169533e-01 5.668024761514e-01 5.660389196023e-01 5.653283345415e-01 5.646709825550e-01 5.640677866080e-01 5.635185288330e-01 5.630249951337e-01 5.625874264507e-01 5.622051202576e-01 5.618809665091e-01 5.616128929403e-01 5.614023613463e-01 5.612507718501e-01 5.611563576382e-01 5.611218929762e-01 5.611450384757e-01 5.612276975855e-01 5.613704014406e-01 5.615717199908e-01 5.618334525567e-01 5.621545951796e-01 5.625350093435e-01 5.629766023569e-01 5.634762923661e-01 5.640362660990e-01 5.646563498256e-01 5.653348667300e-01 5.660737027322e-01 5.668705636323e-01 5.677256188876e-01 5.686403634367e-01 5.696122158579e-01 5.706423594831e-01 5.717285072957e-01 5.728727388462e-01 5.740719603214e-01 5.753266682266e-01 5.766368399463e-01 5.780020314935e-01 5.794200653935e-01 5.808911962904e-01 5.824144592585e-01 5.839896967732e-01 5.856159411012e-01 5.872912948645e-01 5.890163087584e-01 5.907886332638e-01 5.926088002699e-01 5.944754722316e-01 5.963875104930e-01 5.983432997309e-01 6.003423365379e-01 6.023842842277e-01 6.044669979378e-01 6.065894340166e-01 6.087520801410e-01 6.109517617690e-01 6.131884192212e-01 6.154609178295e-01 6.177670309518e-01 6.201073017071e-01 6.224788179109e-01 6.248817381145e-01 6.273141297579e-01 6.297745037886e-01 6.322623671177e-01 6.347763835890e-01 6.373145577252e-01 6.398762493674e-01 6.424591800228e-01 6.450639164736e-01 6.476875323352e-01 6.503289500028e-01 6.529877846565e-01 6.556617630896e-01 6.583498415756e-01 6.610511133457e-01 6.637637576300e-01 6.664865833839e-01 6.692179059128e-01 6.719576475400e-01 6.747028283568e-01 6.774523327321e-01 6.802065647869e-01 6.829625350570e-01 6.857195105901e-01 6.884758794587e-01 6.912303156305e-01 6.939816534476e-01 6.967292516712e-01 6.994708532854e-01 7.022050771733e-01 7.049315780478e-01 7.076480635959e-01 7.103530523817e-01 7.130467592473e-01 7.157260215361e-01 7.183912583099e-01 7.210401027031e-01 7.236717925830e-01 7.262846581471e-01 7.288771500224e-01 7.314492649844e-01 7.339979708601e-01 7.365242904550e-01 7.390242933833e-01 7.414983406350e-01 7.439454100007e-01 7.463639018292e-01 7.487519670442e-01 7.511099369277e-01 7.534344383492e-01 7.557261509083e-01 7.579832900205e-01 7.602040386276e-01 7.623884770942e-01 7.645332474520e-01 7.666404246818e-01 7.687061855301e-01 7.707303288672e-01 7.727112941595e-01 7.746489063542e-01 7.765420126648e-01 7.783874898214e-01 7.801861839062e-01 7.819368881979e-01 7.836376411600e-01 7.852887680685e-01 7.868868653901e-01 7.884332404487e-01 7.899259038085e-01 7.913632119186e-01 7.927455623771e-01 7.940691688811e-01 7.953371238027e-01 7.965454902839e-01 7.976932155354e-01 7.987821077461e-01 7.998066040692e-01 8.007702775116e-01 8.016694655001e-01 8.025044067287e-01 8.032735072098e-01 8.039750602435e-01 8.046113091091e-01 8.051771684807e-01 8.056760247927e-01 8.061037908412e-01 8.064599222475e-01 8.067460009052e-01 8.069572978035e-01 8.070979552931e-01 8.071623476555e-01 8.071523362394e-01 8.070676615780e-01 8.069044520388e-01 8.066672470956e-01 8.063480315590e-01 8.059535368588e-01 8.054783899388e-01 8.049223764684e-01 8.042879341971e-01 8.035689664073e-01 8.027716752787e-01 8.018884656187e-01 8.009238343988e-01 7.998762403509e-01 7.987418475178e-01 7.975261765706e-01 7.962207823754e-01 7.948329237581e-01 7.933573746688e-01 7.917942369390e-01 7.901466255800e-01 7.884069071024e-01 7.865846854578e-01 7.846688619019e-01 7.826670299317e-01 7.805760135897e-01 7.783930914202e-01 7.761246727515e-01 7.737607986247e-01 7.713119555257e-01 7.687687539015e-01 7.661364706993e-01 7.634149716325e-01 7.605981689466e-01 7.576962799904e-01 7.546967489097e-01 7.516113499397e-01 7.484321851673e-01 7.451612489226e-01 7.418019313401e-01 7.383460936535e-01 7.348058959247e-01 7.311684730012e-01 7.274450428450e-01 7.236296254389e-01 7.197216296158e-01 7.157280611365e-01 7.116386390655e-01 7.074666710437e-01 7.032003241822e-01 6.988473225350e-01 6.944076136352e-01 6.898758613548e-01 6.852626089009e-01 6.805566374671e-01 6.757705157881e-01 6.708952958678e-01 6.659366945669e-01 6.608965689281e-01 6.557688727090e-01 6.505654589850e-01 6.452743127642e-01 6.399077415035e-01 6.344608639223e-01 6.289341377858e-01 6.233354253357e-01 6.176549568875e-01 6.119068242457e-01 6.060810058563e-01 6.001863062112e-01 5.942228466647e-01 5.881874171928e-01 5.820917182964e-01 5.759251995623e-01 5.697016013576e-01 5.634144983756e-01 5.570692773126e-01 5.506700481435e-01 5.442125329634e-01 5.377100844797e-01 5.311528242084e-01 5.245529299732e-01 5.179103536997e-01 5.112250782071e-01 5.045071112414e-01 4.977503604216e-01 4.909697753112e-01 4.841596070125e-01 4.773282504869e-01 4.704803662588e-01 4.636152809074e-01 4.567467575172e-01 4.498692037875e-01 4.429965903801e-01 4.361293868156e-01 4.292734843376e-01 4.224403940529e-01 4.156271485989e-01 4.088516669193e-01 4.021108128986e-01 3.954196012736e-01 3.887838984932e-01 3.822084381635e-01 3.757108787417e-01 3.692899339479e-01 3.629645604064e-01 3.567402692342e-01 3.506294239223e-01 3.446459665643e-01 3.387950852298e-01 3.330993005415e-01 3.275626102500e-01 3.222043979434e-01 3.170377823075e-01 3.120736196380e-01 3.073335311485e-01 3.028245929226e-01 2.985694155345e-01 2.945778137909e-01 2.908664377793e-01 2.874523379971e-01 2.843450616255e-01 2.815651481232e-01 2.791180698521e-01 2.770213034357e-01 2.752830929727e-01 2.739114246128e-01 2.729184873745e-01 2.723032483430e-01 2.720766440475e-01 2.722341771198e-01 2.727802654489e-01 2.737116789645e-01 2.750216627234e-01 2.767098563172e-01 2.787617969485e-01 2.811749082023e-01 2.839335742796e-01 2.870278198957e-01 2.904458119355e-01 2.941699888098e-01 2.981910355722e-01 3.024885277926e-01 3.070512305080e-01 3.118616552353e-01 3.169048869472e-01 3.221656777000e-01 3.276276762382e-01 3.332784442622e-01 3.391001324824e-01 3.450821681156e-01 3.512083528424e-01 3.574651263748e-01 3.638421429454e-01 3.703238151818e-01 3.769015065856e-01 3.835603379252e-01 3.902922186542e-01 3.970856365358e-01 4.039291240351e-01 4.108153499810e-01 4.177330329014e-01 4.246746174405e-01 4.316302537313e-01 4.385925499530e-01 4.455544523686e-01 4.525051443449e-01 4.594417572144e-01 4.663532934451e-01 4.732354499734e-01 4.800801318232e-01 4.868808575222e-01 4.936339914059e-01 5.003292854519e-01 5.069658835846e-01 5.135346469756e-01 5.200304467091e-01 5.264509222259e-01 5.327865194297e-01 5.390374980553e-01 5.451940070023e-01 5.512553129977e-01 5.572148621432e-01 5.630674577656e-01 5.688124063466e-01 5.744412176290e-01 5.799528193226e-01 5.853421006879e-01 5.906046252880e-01 5.957393653265e-01 6.007386695778e-01 6.056034309830e-01 6.103273040597e-01 6.149078573377e-01 6.193433528204e-01 6.236281484929e-01 6.277621044484e-01 6.317392861443e-01 6.355600779339e-01 6.392201091455e-01 6.427172934976e-01 6.460503497123e-01 6.492152600362e-01 6.522118649631e-01 6.550370065575e-01 6.576887936765e-01 6.601665849247e-01 6.624679607972e-01 6.645933448722e-01 6.665387982746e-01 6.683052047637e-01 6.698916704630e-01 6.712961261872e-01 6.725199868006e-01 6.735606743316e-01 6.744208613487e-01 6.750978191606e-01 6.755933939273e-01 6.759083664992e-01 6.760425879871e-01 6.759987651504e-01 6.757742894467e-01 6.753755861396e-01 6.748009387921e-01 6.740534341935e-01 6.731362841767e-01 6.720490602618e-01 6.707996741497e-01 6.693860761781e-01 6.678162454298e-01 6.660912617213e-01 6.642156332740e-01 6.621974097433e-01 6.600357197093e-01 6.577426281940e-01 6.553197423944e-01 6.527733714249e-01 6.501145290022e-01 6.473442453286e-01 6.444766629432e-01 6.415140794446e-01 6.384689483742e-01 6.353496735366e-01 6.321634884446e-01 6.289260883808e-01 6.256424346761e-01 6.223275730544e-01 6.189928481045e-01 6.156475225176e-01 6.123089953248e-01 6.089866409674e-01 6.056976157500e-01 6.024535670682e-01 5.992698427240e-01 5.961628847824e-01 5.931452129045e-01 5.902366154767e-01 5.874496966504e-01 5.848023308557e-01 5.823106468702e-01 5.799902509230e-01 5.778598386910e-01 5.759321202238e-01 5.742260470380e-01 5.727560192821e-01 5.715371923353e-01 5.705845765035e-01 5.699111024099e-01 5.695315339567e-01 5.694561849073e-01 5.696974077970e-01 5.702645435235e-01 5.711668043534e-01 5.724115915304e-01 5.740041999266e-01 5.759502199954e-01 5.782518208364e-01 5.809114540968e-01 5.839267621035e-01 5.872982980370e-01 5.910218539281e-01 5.950922531028e-01 5.995035270457e-01 6.042473945394e-01 6.093167897298e-01 6.146978966127e-01 6.203826377636e-01 6.263554388780e-01 6.326035605686e-01 6.391133428404e-01 6.458680163740e-01 6.528530930329e-01 6.600485007865e-01 6.674394160874e-01 6.750078262306e-01 6.827345260169e-01 6.906025921698e-01 6.985913311736e-01 7.066840225414e-01 7.148600171828e-01 7.231013033907e-01 7.313896213522e-01 7.397035249325e-01 7.480289495476e-01 7.563433967130e-01 7.646296591519e-01 7.728711359003e-01 7.810479678680e-01 7.891455108983e-01 7.971435506708e-01 8.050281089279e-01 8.127802884180e-01 8.203876611318e-01 8.278323997095e-01 8.350999236837e-01 8.421760422792e-01 8.490457659924e-01 8.556993483294e-01 8.621194943744e-01 8.682955324126e-01 8.742169446866e-01 8.798706476676e-01 8.852486549199e-01 8.903371179415e-01 8.951306600672e-01 8.996198077191e-01 9.037943456872e-01 9.076513942827e-01 9.111802111018e-01 9.143786083104e-01 9.172398041970e-01 9.197600564520e-01 9.219372843051e-01 9.237659962631e-01 9.252480436892e-01 9.263806974310e-01 9.271642166928e-01 9.276000932584e-01 9.276895754006e-01 9.274370772090e-01 9.268442166280e-01 9.259176721646e-01 9.246603857121e-01 9.230833655556e-01 9.211903275816e-01 9.189906807879e-01 9.164968479395e-01 9.137146460758e-01 9.106611745191e-01 9.073433886415e-01 9.037789851771e-01 8.999820768956e-01 8.959640849414e-01 8.917487142601e-01 8.873446953109e-01 8.827775760034e-01 8.780620786455e-01 8.732179087655e-01 8.682696152124e-01 8.632321067812e-01 8.581336386556e-01 8.529910256295e-01 8.478283993465e-01 8.426717409481e-01 8.375382695531e-01 8.324582069787e-01 8.274472205245e-01 8.225357003419e-01 8.177420392720e-01 8.130884415368e-01 8.086014070375e-01 8.042944885481e-01 8.001958740277e-01 7.963175137627e-01 7.926844172138e-01 7.893090585867e-01 7.862057155370e-01 7.833952951490e-01 7.808793082497e-01 7.786794410780e-01 7.767952610470e-01 7.752391673635e-01 7.740166925385e-01 7.731240108555e-01 7.725737933925e-01 7.723529028692e-01 7.724686275574e-01 7.729128512982e-01 7.736777080930e-01 7.747635825073e-01 7.761514962206e-01 7.778421155265e-01 7.798157905140e-01 7.820654304607e-01 7.845787700347e-01 7.873376622703e-01 7.903369218787e-01 7.935525151310e-01 7.969781205132e-01 8.005945656685e-01 8.043884931701e-01 8.083496064671e-01 8.124564306978e-01 8.167050654346e-01 8.210724834508e-01 8.255539716296e-01 8.301336722303e-01 8.347991582325e-01 8.395444429972e-01 8.443510605708e-01 8.492185030444e-01 8.541295186339e-01 8.590806742104e-01 8.640617126268e-01 8.690636641950e-01 8.740832166469e-01 8.791070383275e-01 8.841362450621e-01 8.891574855089e-01 8.941681965509e-01 8.991634227159e-01 9.041322605984e-01 9.090770764903e-01 9.139825317877e-01 9.188515384391e-01 9.236744117113e-01 9.284439775717e-01 9.331599807555e-01 9.378093821869e-01 9.423952667317e-01 9.469037442484e-01 9.513346211565e-01 9.556795220375e-01 9.599340988014e-01 9.640953981249e-01 9.681521278266e-01 9.721092864212e-01 9.759529911489e-01 9.796847450379e-01 9.833027181168e-01 9.867968159370e-01 9.901755125491e-01 9.934258971648e-01 9.965558544748e-01 9.995604990765e-01 1.002441503396e+00 1.005203836563e+00 1.007840828947e+00 1.010366256546e+00 1.012773547687e+00 1.015073760239e+00 1.017268886480e+00 1.019361419034e+00 1.021364154793e+00 1.023272351178e+00 1.025100717281e+00 1.026849264835e+00 1.028524647930e+00 1.030134529589e+00 1.031677377364e+00 1.033164754207e+00 1.034589800313e+00 1.035964538322e+00 1.037284087998e+00 1.038547654826e+00 1.039760102122e+00 1.040909826432e+00 1.042003772841e+00 1.043028147411e+00 1.043981917164e+00 1.044860115516e+00 1.045650811430e+00 1.046353838430e+00 1.046953349038e+00 1.047451226506e+00 1.047834504458e+00 1.048099999547e+00 1.048246390287e+00 1.048265268276e+00 1.048165040899e+00 1.047939232606e+00 1.047600668384e+00 1.047155158692e+00 1.046614008714e+00 1.045998726574e+00 1.045321613142e+00 1.044615197304e+00 1.043901726330e+00 1.043216685147e+00 1.042595337293e+00 1.042071734768e+00 1.041697150024e+00 1.041501717558e+00 1.041539981947e+00 1.041847966601e+00 1.042469108297e+00 1.043447298946e+00 1.044808316634e+00 1.046594192656e+00 1.048816656618e+00 1.051499442884e+00 1.054647374717e+00 1.058252888219e+00 1.062310731484e+00 1.066786547203e+00 1.071653216030e+00 1.076856126842e+00 1.082341487322e+00 1.088041212600e+00 1.093870596639e+00 1.099755648234e+00 1.105589673112e+00 1.111287172389e+00 1.116737521124e+00 1.121839355202e+00 1.126496994339e+00 1.130595099637e+00 1.134052591235e+00 1.136764170372e+00 1.138655066532e+00 1.139651131359e+00 1.139680886327e+00 1.138707399764e+00 1.136678921550e+00 1.133588032334e+00 1.129421694433e+00 1.124191874979e+00 1.117936103964e+00 1.110690465066e+00 1.102534937732e+00 1.093541098919e+00 1.083817871202e+00 1.073482726242e+00 1.062661958795e+00 1.051510715718e+00 1.040171161865e+00 1.028818941759e+00 1.017610071610e+00 1.006711521931e+00 9.962879244372e-01 9.864815746495e-01 9.774394814166e-01 9.692688879878e-01 9.620747428858e-01 9.559208941032e-01 9.508502370918e-01 9.468831225008e-01 9.439922800751e-01 9.421510523072e-01 9.412811576380e-01 9.413073106582e-01 9.421264967526e-01 9.436246194219e-01 9.457010887334e-01 9.482285059892e-01 9.511163591595e-01 9.542599843841e-01 9.575848771350e-01 9.610312631472e-01 9.645449414550e-01 9.681199505771e-01 9.717343551413e-01 9.754135350354e-01 9.791821380876e-01 9.830781575379e-01 9.871598401151e-01 9.914691778937e-01 9.960724432717e-01 1.001004295372e+00 1.006311249689e+00 1.012016020641e+00 1.018119625494e+00 1.024622938773e+00 1.031478546530e+00 1.038651390999e+00 1.046060386741e+00 1.053623252822e+00 1.061249039232e+00 1.068819493946e+00 1.076242190923e+00 1.083396921474e+00 1.090193677114e+00 1.096544468199e+00 1.102371362047e+00 1.107633813708e+00 1.112289037339e+00 1.116344387313e+00 1.119806618893e+00 1.122720291345e+00 1.125149096090e+00 1.127161292404e+00 1.128862109422e+00 1.130336408323e+00 1.131694428683e+00 1.133029231341e+00 1.134424245052e+00 1.135958321555e+00 1.137671138476e+00 1.139603037815e+00 1.141745963431e+00 1.144086210436e+00 1.146581563354e+00 1.149162609043e+00 1.151766558048e+00 1.154300157915e+00 1.156693430039e+00 1.158864672861e+00 1.160752952318e+00 1.162320598894e+00 1.163536503669e+00 1.164414975965e+00 1.164971322241e+00 1.165260417862e+00 1.165344539731e+00 1.165294226683e+00 1.165192853446e+00 1.165097733162e+00 1.165072537473e+00 1.165136076908e+00 1.165285859845e+00 1.165483383334e+00 1.165641658338e+00 1.165657077908e+00 1.165371465187e+00 1.164627320363e+00 1.163242230289e+00 1.161039832807e+00 1.157868234205e+00 1.153587039263e+00 1.148123950416e+00 1.141432433613e+00 1.133546538181e+00 1.124551479698e+00 1.114591267222e+00 1.103879383377e+00 1.092647864836e+00 1.081181328595e+00 1.069754250218e+00 1.058635922941e+00 1.048066602078e+00 1.038220359907e+00 1.029831998481e+00 1.019987775239e+00 1.010334137574e+00 1.002729315410e+00 9.982336905628e-01 9.965142395254e-01 9.959996176928e-01 9.946821859126e-01 9.911455751896e-01 9.852895671204e-01 9.783729683982e-01 9.723929342386e-01 9.690817044123e-01 9.690035507671e-01 9.712830670121e-01 9.741473592819e-01 9.759422986576e-01 9.760531053451e-01 9.753086433958e-01 9.756330413600e-01 9.790858675319e-01 9.867914359300e-01 9.983337563696e-01 1.011954719565e+00 1.025462049859e+00 1.037307332443e+00 1.047254478754e+00 1.056378017806e+00 1.066399116113e+00 1.078672290342e+00 1.093353749762e+00 1.109230775145e+00 1.124276070758e+00 1.136592429162e+00 1.145316116124e+00 1.150984260718e+00 1.155243060903e+00 1.160030882272e+00 1.166619698314e+00 1.174963512407e+00 1.183742373930e+00 1.191083550959e+00 1.195495833537e+00 1.196596718816e+00 1.195298343945e+00 1.193334330316e+00 1.192354434480e+00 1.193060288422e+00 1.194807869982e+00 1.195880671144e+00 1.194345006514e+00 1.188985621454e+00 1.179874934278e+00 1.168354766130e+00 1.156433262543e+00 1.145831658977e+00 1.137179588822e+00 1.129794230770e+00 1.122139637329e+00 1.112726009165e+00 1.100997262856e+00 1.087726441505e+00 1.074722653874e+00 1.064015992714e+00 1.056861323510e+00 1.053086910863e+00 1.051200788350e+00 1.049188090980e+00 1.045520002371e+00 1.039882714018e+00 1.033304583413e+00 1.027572371043e+00 1.024262311726e+00 1.023878829413e+00 1.025544036057e+00 1.027415424105e+00 1.027624651286e+00 1.025167309726e+00 1.020315894572e+00 1.014414689016e+00 1.009137846466e+00 1.005542763904e+00 1.003472547269e+00 1.001634614633e+00 9.982755612294e-01 9.921235145637e-01 9.831279838103e-01 9.725931432576e-01 9.626583695883e-01 9.553737661180e-01 9.517653595451e-01 9.513909833294e-01 9.527113024022e-01 9.539862831918e-01 9.541869629150e-01 9.534885200260e-01 9.531117207547e-01 9.545592962903e-01 9.587191241378e-01 9.653059787366e-01 9.729087463880e-01 9.794914134091e-01 9.822556749009e-01 9.628278923695e-01 9.305575192218e-01 8.705066415882e-01 8.278627294462e-01 8.394258051462e-01 8.972146520148e-01 9.577671975987e-01 9.814964306314e-01 9.545815364396e-01 8.937976337497e-01 8.415608041030e-01 8.417516202889e-01 8.988599981835e-01 9.728398847584e-01 1.017585318820e+00 1.008461229677e+00 9.494248275290e-01 8.716746395149e-01 8.221735200634e-01 8.315484916128e-01 8.835663803251e-01 9.334722101983e-01 9.461420795702e-01 9.127474884836e-01 8.516329832532e-01 8.000115583692e-01 7.906519729494e-01 8.217791758210e-01 8.590524155601e-01 8.671454759419e-01 8.317022770647e-01 7.656391461520e-01 7.064123466578e-01 6.962427170468e-01 7.421892517644e-01 8.071667609703e-01 8.471368383226e-01 8.379789039017e-01 7.816926044608e-01 7.058941368426e-01 6.561141217308e-01 6.658423651891e-01 7.210855605753e-01 7.773399653684e-01 7.997741432655e-01 7.789128342966e-01 7.311838911406e-01 6.925197673479e-01 6.966272168620e-01 7.435908848106e-01 8.004936785912e-01 8.328490624383e-01 8.256714325261e-01 7.889255010364e-01 7.544219852990e-01 7.582245752762e-01 8.087305383641e-01 8.771361974650e-01 9.239388107384e-01 9.235680773203e-01 8.735528181207e-01 7.968347796981e-01 7.377976605513e-01 7.382030483537e-01 7.967668955310e-01 8.707936150801e-01 9.173816463290e-01 9.162145512436e-01 8.727393023962e-01 8.144972972632e-01 7.787161973638e-01 7.863376433349e-01 8.230008367947e-01 8.553468527411e-01 8.596262365722e-01 8.351686789155e-01 8.035863666411e-01 7.946905976764e-01 8.204411137814e-01 8.609375916882e-01 8.813865846317e-01 8.567413982640e-01 7.855594522183e-01 6.966286998436e-01 6.462932743495e-01 6.793592445814e-01 7.732980002817e-01 8.664305445831e-01 9.125665265227e-01 8.955910696939e-01 8.293894739606e-01 7.553057196209e-01 7.263632717799e-01 7.642926081495e-01
 5.267753639970e-01 5.280716181845e-01 5.295158839490e-01 5.311135694884e-01 5.327570943537e-01 5.343112167522e-01 5.357045133660e-01 5.369831352867e-01 5.382895023597e-01 5.397537963879e-01 5.413816942736e-01 5.430468045751e-01 5.445986128339e-01 5.459828950412e-01 5.472755592284e-01 5.486182900860e-01 5.501169293300e-01 5.517590535187e-01 5.534218772785e-01 5.549649865785e-01 5.563474696668e-01 5.576576280948e-01 5.590377779769e-01 5.605717386791e-01 5.622275886656e-01 5.638811571329e-01 5.654123871781e-01 5.667931406572e-01 5.681177956090e-01 5.695231850045e-01 5.710763770217e-01 5.727250390613e-01 5.743489816612e-01 5.758585633842e-01 5.772473440754e-01 5.785924953262e-01 5.799978432950e-01 5.815225064051e-01 5.831366695475e-01 5.847444788010e-01 5.862547232174e-01 5.876489832536e-01 5.889927642205e-01 5.903863540342e-01 5.918946904289e-01 5.934946766342e-01 5.950926965620e-01 5.965982433574e-01 5.979957079859e-01 5.993499137480e-01 6.007465587785e-01 6.022402950990e-01 6.038235170912e-01 6.054283154447e-01 6.069639466855e-01 6.083830001157e-01 6.097249654624e-01 6.111008716985e-01 6.126078875006e-01 6.142508239740e-01 6.159194373882e-01 6.174698414134e-01 6.188518567609e-01 6.201700995953e-01 6.215987238799e-01 6.232174432824e-01 6.249367544131e-01 6.265845562628e-01 6.280595499284e-01 6.294173120346e-01 6.308118604237e-01 6.323512732092e-01 6.340033397540e-01 6.356445199828e-01 6.371860282580e-01 6.386394819226e-01 6.400756312900e-01 6.415452309242e-01 6.430517897345e-01 6.445780344910e-01 6.461189489246e-01 6.476733532467e-01 6.492137608271e-01 6.506886612208e-01 6.520809749364e-01 6.534583848707e-01 6.549333331746e-01 6.565501546806e-01 6.582187552314e-01 6.597813254806e-01 6.611594563588e-01 6.624420891796e-01 6.638209205381e-01 6.654172821356e-01 6.671593741128e-01 6.688356243661e-01 6.702881515774e-01 6.715589031290e-01 6.728515897762e-01 6.743508291580e-01 6.760603966884e-01 6.777983075989e-01 6.793594052067e-01 6.806960771802e-01 6.819561377811e-01 6.833480609893e-01 6.849583761028e-01 6.866853299030e-01 6.883311740163e-01 6.897757780927e-01 6.910761772753e-01 6.924131139242e-01 6.939242028335e-01 6.955878893269e-01 6.972536165880e-01 6.987786852998e-01 7.001516984530e-01 7.014893338119e-01 7.029261546623e-01 7.044964979255e-01 7.061124690044e-01 7.076586248358e-01 7.090903736083e-01 7.104603462486e-01 7.118610403187e-01 7.133458023786e-01 7.148900088660e-01 7.164234316759e-01 7.178955030278e-01 7.193103273617e-01 7.207140152733e-01 7.221514755346e-01 7.236379991409e-01 7.251466825376e-01 7.266358609534e-01 7.280830141951e-01 7.295002283168e-01 7.309189604635e-01 7.323641339676e-01 7.338375857370e-01 7.353147178004e-01 7.367682392125e-01 7.381902728910e-01 7.395967262266e-01 7.410110309299e-01 7.424457504215e-01 7.438933800069e-01 7.453323982508e-01 7.467455870916e-01 7.481379624151e-01 7.495277011864e-01 7.509275470519e-01 7.523384538964e-01 7.537503149952e-01 7.551488169531e-01 7.565317197071e-01 7.579058075268e-01 7.592775192758e-01 7.606514894754e-01 7.620307278517e-01 7.634098674042e-01 7.647816241676e-01 7.661379982805e-01 7.674821764318e-01 7.688207307586e-01 7.701614262664e-01 7.715073660992e-01 7.728503437823e-01 7.741814729891e-01 7.754998982007e-01 7.768095608602e-01 7.781165584763e-01 7.794239288850e-01 7.807301966271e-01 7.820304518886e-01 7.833218236182e-01 7.846058632187e-01 7.858841057217e-01 7.871582885548e-01 7.884274547176e-01 7.896909592975e-01 7.909482146959e-01 7.921996242210e-01 7.934472050665e-01 7.946890203725e-01 7.959246581476e-01 7.971529370236e-01 7.983712926805e-01 7.995818113000e-01 8.007888900564e-01 8.019956901216e-01 8.031991531737e-01 8.043948524092e-01 8.055778110287e-01 8.067477689156e-01 8.079117599453e-01 8.090778830908e-01 8.102450152740e-01 8.114064233764e-01 8.125528841740e-01 8.136844574373e-01 8.148078605888e-01 8.159327645774e-01 8.170590752840e-01 8.181776829271e-01 8.192788047855e-01 8.203633581612e-01 8.214406061748e-01 8.225185616494e-01 8.235954805358e-01 8.246599894391e-01 8.257035568688e-01 8.267315556168e-01 8.277535364710e-01 8.287761666032e-01 8.297938120985e-01 8.307963032738e-01 8.317819437937e-01 8.327546130399e-01 8.337240026889e-01 8.346908099631e-01 8.356500561796e-01 8.365954383310e-01 8.375260988544e-01 8.384496822345e-01 8.393693257160e-01 8.402838376834e-01 8.411868370918e-01 8.420755071391e-01 8.429536916533e-01 8.438245037571e-01 8.446900545624e-01 8.455459898955e-01 8.463882622827e-01 8.472162834723e-01 8.480336006261e-01 8.488439716273e-01 8.496457705290e-01 8.504352703574e-01 8.512103955254e-01 8.519719640087e-01 8.527223604153e-01 8.534642170506e-01 8.541972157730e-01 8.549163233373e-01 8.556212221369e-01 8.563123950720e-01 8.569931263536e-01 8.576646786639e-01 8.583251154371e-01 8.589718927706e-01 8.596048678906e-01 8.602242000854e-01 8.608332600988e-01 8.614318520283e-01 8.620180793024e-01 8.625897409915e-01 8.631494297846e-01 8.636960894819e-01 8.642311308551e-01 8.647534960058e-01 8.652621968159e-01 8.657562623187e-01 8.662382360983e-01 8.667082510305e-01 8.671631431335e-01 8.676040152338e-01 8.680298461468e-01 8.684425853781e-01 8.688423313445e-01 8.692281648169e-01 8.695975156182e-01 8.699532851314e-01 8.702973289305e-01 8.706280157373e-01 8.709444748459e-01 8.712442768061e-01 8.715268717884e-01 8.717967439596e-01 8.720535075696e-01 8.722963810782e-01 8.725230198351e-01 8.727341296040e-01 8.729289139247e-01 8.731073362197e-01 8.732692933460e-01 8.734152402157e-01 8.735462662032e-01 8.736641134889e-01 8.737665579852e-01 8.738520140784e-01 8.739203748432e-01 8.739711507804e-01 8.740054943590e-01 8.740232352305e-01 8.740259134458e-01 8.740132617392e-01 8.739855245920e-01 8.739398906234e-01 8.738744669089e-01 8.737896972293e-01 8.736881901633e-01 8.735727442638e-01 8.734434395336e-01 8.732978123351e-01 8.731325240129e-01 8.729469943004e-01 8.727425729511e-01 8.725202738742e-01 8.722850867919e-01 8.720337372911e-01 8.717658993824e-01 8.714787743911e-01 8.711691683098e-01 8.708400500523e-01 8.704943427378e-01 8.701350490289e-01 8.697591890086e-01 8.693655742249e-01 8.689505246162e-01 8.685135352795e-01 8.680578115818e-01 8.675850795309e-01 8.670978785199e-01 8.665946934368e-01 8.660711367049e-01 8.655251906367e-01 8.649578844793e-01 8.643718498107e-01 8.637714161772e-01 8.631561743999e-01 8.625220407388e-01 8.618655048610e-01 8.611870464154e-01 8.604881797324e-01 8.597741182387e-01 8.590454250764e-01 8.582973677954e-01 8.575292862474e-01 8.567382296123e-01 8.559254706588e-01 8.550980403005e-01 8.542526896730e-01 8.533902718809e-01 8.525072548225e-01 8.516016525550e-01 8.506748225522e-01 8.497310804336e-01 8.487698029380e-01 8.477898427032e-01 8.467897990021e-01 8.457669625154e-01 8.447238131288e-01 8.436624915637e-01 8.425827058610e-01 8.414840685798e-01 8.403644920967e-01 8.392226656756e-01 8.380611462135e-01 8.368815130236e-01 8.356829288813e-01 8.344646034120e-01 8.332246679295e-01 8.319643336434e-01 8.306858102406e-01 8.293883932366e-01 8.280722033010e-01 8.267357537664e-01 8.253785885649e-01 8.240019967267e-01 8.226084507685e-01 8.211954801853e-01 8.197642825662e-01 8.183123438151e-01 8.168401058543e-01 8.153503680386e-01 8.138425645862e-01 8.123159529925e-01 8.107712158785e-01 8.092059292869e-01 8.076218926265e-01 8.060203618509e-01 8.044004901115e-01 8.027622122353e-01 8.011062499772e-01 7.994302641417e-01 7.977367425936e-01 7.960254484770e-01 7.942957680256e-01 7.925491726149e-01 7.907848806999e-01 7.890025943961e-01 7.872045997569e-01 7.853882250559e-01 7.835550483020e-01 7.817046972834e-01 7.798384808901e-01 7.779558354190e-01 7.760582621504e-01 7.741425810153e-01 7.722110826680e-01 7.702645107925e-01 7.683019064832e-01 7.663253139851e-01 7.643319185491e-01 7.623239934264e-01 7.603024054511e-01 7.582647627481e-01 7.562139521530e-01 7.541495268221e-01 7.520701481370e-01 7.499788251011e-01 7.478740700507e-01 7.457567983892e-01 7.436264289747e-01 7.414837679945e-01 7.393291147214e-01 7.371639112039e-01 7.349867061088e-01 7.327988865045e-01 7.306010062305e-01 7.283917345386e-01 7.261727789761e-01 7.239447068249e-01 7.217072793125e-01 7.194614783468e-01 7.172077541259e-01 7.149441584135e-01 7.126743647546e-01 7.103968060641e-01 7.081130326491e-01 7.058229055180e-01 7.035269092581e-01 7.012252193007e-01 6.989187069443e-01 6.966075970849e-01 6.942935126926e-01 6.919751195497e-01 6.896541734537e-01 6.873310210700e-01 6.850054304801e-01 6.826786279660e-01 6.803518634044e-01 6.780244915483e-01 6.756978832391e-01 6.733721984730e-01 6.710474491937e-01 6.687256345002e-01 6.664067132516e-01 6.640909468502e-01 6.617798207530e-01 6.594730078657e-01 6.571719969552e-01 6.548770360334e-01 6.525891283199e-01 6.503086416929e-01 6.480367766810e-01 6.457736088214e-01 6.435203326294e-01 6.412770895677e-01 6.390464191020e-01 6.368268101023e-01 6.346200809521e-01 6.324272791010e-01 6.302489267070e-01 6.280856534473e-01 6.259384134645e-01 6.238087384711e-01 6.216957457432e-01 6.196028733911e-01 6.175285875165e-01 6.154747422634e-01 6.134418804877e-01 6.114308271537e-01 6.094433403595e-01 6.074799704935e-01 6.055406244297e-01 6.036281434582e-01 6.017412741068e-01 5.998825213402e-01 5.980524985362e-01 5.962511436949e-01 5.944812097298e-01 5.927417993953e-01 5.910347646380e-01 5.893611363882e-01 5.877206879205e-01 5.861163254652e-01 5.845478782822e-01 5.830154537742e-01 5.815218199715e-01 5.800661799087e-01 5.786507874190e-01 5.772752057009e-01 5.759411477565e-01 5.746497269455e-01 5.734014943154e-01 5.721975245685e-01 5.710385315333e-01 5.699241275919e-01 5.688571088063e-01 5.678378133263e-01 5.668659267453e-01 5.659436167019e-01 5.650710291848e-01 5.642484794893e-01 5.634770135993e-01 5.627576312793e-01 5.620908286168e-01 5.614764882579e-01 5.609167297568e-01 5.604113300057e-01 5.599598788549e-01 5.595646009766e-01 5.592247091970e-01 5.589418854923e-01 5.587153717458e-01 5.585462932847e-01 5.584340350883e-01 5.583803077752e-01 5.583845830260e-01 5.584475004992e-01 5.585690023451e-01 5.587484249947e-01 5.589876922922e-01 5.592861578356e-01 5.596436074861e-01 5.600601236355e-01 5.605355182560e-01 5.610699501753e-01 5.616637372416e-01 5.623162858535e-01 5.630273884005e-01 5.637966383050e-01 5.646250550897e-01 5.655105705981e-01 5.664536272311e-01 5.674544477708e-01 5.685114140977e-01 5.696252491696e-01 5.707946805766e-01 5.720199024423e-01 5.732993745516e-01 5.746328208429e-01 5.760211514515e-01 5.774612512053e-01 5.789536423479e-01 5.804979842480e-01 5.820925746131e-01 5.837373850103e-01 5.854313552812e-01 5.871742082541e-01 5.889640638413e-01 5.908002985772e-01 5.926815919101e-01 5.946085138715e-01 5.965787164407e-01 5.985918059546e-01 6.006459908996e-01 6.027413532914e-01 6.048757974016e-01 6.070485485146e-01 6.092593780926e-01 6.115058101071e-01 6.137870973471e-01 6.161032378545e-01 6.184520252460e-01 6.208316767940e-01 6.232416954092e-01 6.256812917244e-01 6.281486175048e-01 6.306426129125e-01 6.331624877293e-01 6.357058279723e-01 6.382732649851e-01 6.408621618978e-01 6.434708700339e-01 6.460995331215e-01 6.487457576210e-01 6.514083664583e-01 6.540873145143e-01 6.567792652825e-01 6.594845163660e-01 6.622018630042e-01 6.649281545105e-01 6.676639465744e-01 6.704070447380e-01 6.731567160384e-01 6.759113795951e-01 6.786696028088e-01 6.814303460476e-01 6.841917388728e-01 6.869531656198e-01 6.897135253650e-01 6.924703195294e-01 6.952246106691e-01 6.979712705108e-01 7.007129886502e-01 7.034460866475e-01 7.061703205686e-01 7.088835390150e-01 7.115852111655e-01 7.142733096498e-01 7.169474493874e-01 7.196063715647e-01 7.222486139978e-01 7.248725535464e-01 7.274767545331e-01 7.300612583912e-01 7.326235090455e-01 7.351627848890e-01 7.376780528440e-01 7.401682161783e-01 7.426308910399e-01 7.450664945864e-01 7.474728429185e-01 7.498486642571e-01 7.521938235879e-01 7.545056963914e-01 7.567844591391e-01 7.590275859455e-01 7.612348522774e-01 7.634056350648e-01 7.655372480474e-01 7.676303095491e-01 7.696819601057e-01 7.716921756272e-01 7.736594372162e-01 7.755827846386e-01 7.774613360657e-01 7.792936722090e-01 7.810786467647e-01 7.828161075772e-01 7.845031316732e-01 7.861408840320e-01 7.877261379220e-01 7.892598258291e-01 7.907404009892e-01 7.921652801522e-01 7.935356612619e-01 7.948491007958e-01 7.961054754190e-01 7.973027266232e-01 7.984409527532e-01 7.995199082430e-01 8.005353652165e-01 8.014908644352e-01 8.023813177765e-01 8.032081093204e-01 8.039707184599e-01 8.046661974849e-01 8.052966428601e-01 8.058577308120e-01 8.063517703351e-01 8.067756630466e-01 8.071292780320e-01 8.074135300128e-01 8.076233246608e-01 8.077631654112e-01 8.078282665421e-01 8.078186738824e-01 8.077358846600e-01 8.075757373652e-01 8.073412881043e-01 8.070280011712e-01 8.066372216559e-01 8.061691332446e-01 8.056200532331e-01 8.049937706012e-01 8.042849025279e-01 8.034967841111e-01 8.026262334527e-01 8.016730332591e-01 8.006393381678e-01 7.995186134896e-01 7.983182425293e-01 7.970303728667e-01 7.956590273552e-01 7.942031486615e-01 7.926591024915e-01 7.910327899548e-01 7.893154277726e-01 7.875147894557e-01 7.856251604958e-01 7.836473138561e-01 7.815841431841e-01 7.794279718696e-01 7.771888385942e-01 7.748560326486e-01 7.724368076760e-01 7.699280179201e-01 7.673278360854e-01 7.646421700945e-01 7.618613118260e-01 7.589954259746e-01 7.560363539119e-01 7.529879351543e-01 7.498509812811e-01 7.466201710851e-01 7.433053277141e-01 7.398943081799e-01 7.363978049470e-01 7.328091558334e-01 7.291306836095e-01 7.253658481940e-01 7.215067737920e-01 7.175642690339e-01 7.135279641024e-01 7.094067038291e-01 7.051968431282e-01 7.008966807056e-01 6.965149076934e-01 6.920398196866e-01 6.874840123024e-01 6.828392549398e-01 6.781107564953e-01 6.732987921023e-01 6.683995608548e-01 6.634232963806e-01 6.583581892135e-01 6.532174127558e-01 6.479937399363e-01 6.426893121274e-01 6.373105319650e-01 6.318486768492e-01 6.263168576579e-01 6.207048564032e-01 6.150227007647e-01 6.092677028055e-01 6.034384240941e-01 5.975451642689e-01 5.915776210715e-01 5.855495116306e-01 5.794525658582e-01 5.732950811026e-01 5.670782657236e-01 5.607980740070e-01 5.544670132872e-01 5.480753999385e-01 5.416371089646e-01 5.351467856154e-01 5.286082742218e-01 5.220289521459e-01 5.154033895598e-01 5.087447708825e-01 5.020468185491e-01 4.953191262496e-01 4.885639086595e-01 4.817805070302e-01 4.749817358878e-01 4.681610934695e-01 4.613323803422e-01 4.544942168072e-01 4.476532936245e-01 4.408174174926e-01 4.339853731509e-01 4.271716212930e-01 4.203732955942e-01 4.136042110307e-01 4.068668317577e-01 4.001681308035e-01 3.935199034331e-01 3.869225807785e-01 3.803937374578e-01 3.739344762449e-01 3.675575531903e-01 3.612742195590e-01 3.550895887017e-01 3.490222584561e-01 3.430738652793e-01 3.372654553354e-01 3.316040123088e-01 3.261027645363e-01 3.207785901484e-01 3.156383514410e-01 3.107056747912e-01 3.059864128863e-01 3.014998864397e-01 2.972608122721e-01 2.932800952080e-01 2.895786048107e-01 2.861641373969e-01 2.830576145551e-01 2.802671612625e-01 2.778066540434e-01 2.756902495549e-01 2.739230219193e-01 2.725205838265e-01 2.714836310295e-01 2.708233608037e-01 2.705415952956e-01 2.706378817865e-01 2.711171637620e-01 2.719724675612e-01 2.732047789647e-01 2.748038804481e-01 2.767655014287e-01 2.790799208840e-01 2.817350294491e-01 2.847226024313e-01 2.880259305223e-01 2.916353161679e-01 2.955339727745e-01 2.997075186308e-01 3.041438379707e-01 3.088227741276e-01 3.137346496038e-01 3.188587391391e-01 3.241848886496e-01 3.296956359750e-01 3.353766770626e-01 3.412168636189e-01 3.471976004388e-01 3.533108862771e-01 3.595403090085e-01 3.658756218064e-01 3.723053334564e-01 3.788158856714e-01 3.853992314823e-01 3.920422070337e-01 3.987376481494e-01 4.054734272168e-01 4.122407724350e-01 4.190326915556e-01 4.258376460763e-01 4.326510104293e-01 4.394610434556e-01 4.462638081368e-01 4.530497817212e-01 4.598121902552e-01 4.665461042538e-01 4.732419555927e-01 4.798969030077e-01 4.865016209671e-01 4.930521865158e-01 4.995429794050e-01 5.059664475049e-01 5.123207879468e-01 5.185961906377e-01 5.247919827448e-01 5.309011966182e-01 5.369183257670e-01 5.428418428205e-01 5.486626673012e-01 5.543817940974e-01 5.599906772661e-01 5.654869043945e-01 5.708676581865e-01 5.761263039870e-01 5.812621687346e-01 5.862686167975e-01 5.911444494136e-01 5.958858857090e-01 6.004867220247e-01 6.049493885228e-01 6.092650075001e-01 6.134351090495e-01 6.174537256248e-01 6.213191768753e-01 6.250309372343e-01 6.285819265040e-01 6.319747425232e-01 6.352030047653e-01 6.382674771298e-01 6.411641791526e-01 6.438915093324e-01 6.464497021458e-01 6.488337826403e-01 6.510453757316e-01 6.530812421087e-01 6.549404666351e-01 6.566236926639e-01 6.581277266420e-01 6.594533845517e-01 6.605993963568e-01 6.615663869490e-01 6.623532662158e-01 6.629593973313e-01 6.633878502999e-01 6.636352313802e-01 6.637060547165e-01 6.635979948191e-01 6.633147795662e-01 6.628565136270e-01 6.622239272984e-01 6.614218706306e-01 6.604489839697e-01 6.593117263472e-01 6.580093737595e-01 6.565464029003e-01 6.549284319726e-01 6.531542536849e-01 6.512339053099e-01 6.491664904946e-01 6.469602950569e-01 6.446210742651e-01 6.421509734154e-01 6.395619039385e-01 6.368537301359e-01 6.340396463312e-01 6.311233525191e-01 6.281130849899e-01 6.250205395820e-01 6.218491966769e-01 6.186153176022e-01 6.153226873228e-01 6.119852314519e-01 6.086145013002e-01 6.052190375896e-01 6.018152744670e-01 5.984114783752e-01 5.950232978350e-01 5.916657084274e-01 5.883490220783e-01 5.850919996326e-01 5.819062939240e-01 5.788099733700e-01 5.758171221928e-01 5.729442294605e-01 5.702087847607e-01 5.676241448697e-01 5.652106511680e-01 5.629827961259e-01 5.609568446416e-01 5.591503384249e-01 5.575769370446e-01 5.562555603509e-01 5.551977077553e-01 5.544202125847e-01 5.539353802995e-01 5.537562108579e-01 5.538940732093e-01 5.543595466886e-01 5.551616852376e-01 5.563088167950e-01 5.578064474231e-01 5.596607959945e-01 5.618749090015e-01 5.644503133801e-01 5.673876061084e-01 5.706852285670e-01 5.743404425035e-01 5.783494046017e-01 5.827047422130e-01 5.874005676466e-01 5.924264259326e-01 5.977730538683e-01 6.034289665333e-01 6.093811994571e-01 6.156175133673e-01 6.221205729296e-01 6.288790250490e-01 6.358739937933e-01 6.430901174469e-01 6.505090594198e-01 6.581136089160e-01 6.658863245593e-01 6.738074752689e-01 6.818600635277e-01 6.900248926633e-01 6.982815928608e-01 7.066132787078e-01 7.149995318861e-01 7.234240593671e-01 7.318655595377e-01 7.403069375696e-01 7.487311481344e-01 7.571173663286e-01 7.654512559431e-01 7.737123645250e-01 7.818857233929e-01 7.899538592167e-01 7.978997879999e-01 8.057089502819e-01 8.133644354318e-01 8.208527538362e-01 8.281571504544e-01 8.352665456547e-01 8.421645748742e-01 8.488384813475e-01 8.552781693569e-01 8.614681237792e-01 8.673999513956e-01 8.730601320938e-01 8.784409626758e-01 8.835319319298e-01 8.883218290077e-01 8.928058995588e-01 8.969736191944e-01 9.008201624168e-01 9.043383648633e-01 9.075211765846e-01 9.103677030169e-01 9.128691913649e-01 9.150272458230e-01 9.168357839098e-01 9.182948074174e-01 9.194041983353e-01 9.201627174125e-01 9.205729388502e-01 9.206344119524e-01 9.203528778718e-01 9.197301339940e-01 9.187704182670e-01 9.174820462528e-01 9.158685904937e-01 9.139411156761e-01 9.117037734214e-01 9.091701525932e-01 9.063492557208e-01 9.032511513073e-01 8.998925242900e-01 8.962813119838e-01 8.924377383261e-01 8.883721529882e-01 8.841038050098e-01 8.796507530554e-01 8.750270969306e-01 8.702588115437e-01 8.653576327960e-01 8.603504798529e-01 8.552556275991e-01 8.500943685241e-01 8.448939309738e-01 8.396680908248e-01 8.344500513380e-01 8.292575774830e-01 8.241153546119e-01 8.190481942555e-01 8.140757904376e-01 8.092287319744e-01 8.045216948879e-01 7.999838626010e-01 7.956321929936e-01 7.914898607340e-01 7.875776250578e-01 7.839089368700e-01 7.805103737487e-01 7.773877343841e-01 7.745632468763e-01 7.720460446491e-01 7.698448473683e-01 7.679765809027e-01 7.664371654529e-01 7.652432730717e-01 7.643891431153e-01 7.638800933259e-01 7.637170229636e-01 7.638905684901e-01 7.644062343304e-01 7.652471487484e-01 7.664146228357e-01 7.678947170017e-01 7.696756880612e-01 7.717519908451e-01 7.741014659863e-01 7.767208005696e-01 7.795871183183e-01 7.826899435258e-01 7.860146855453e-01 7.895415356407e-01 7.932616864917e-01 7.971520170488e-01 8.012049819107e-01 8.053998249465e-01 8.097238712890e-01 8.141659186399e-01 8.187059838202e-01 8.233392681198e-01 8.280449944631e-01 8.328191515636e-01 8.376453452757e-01 8.425143134095e-01 8.474208459927e-01 8.523478062801e-01 8.572961368618e-01 8.622497070033e-01 8.672069306973e-01 8.721588211662e-01 8.770971363281e-01 8.820218166558e-01 8.869183895612e-01 8.917912170082e-01 8.966279112561e-01 9.014265090038e-01 9.061835440214e-01 9.108896191374e-01 9.155468451957e-01 9.201433473907e-01 9.246809966254e-01 9.291512504677e-01 9.335498526100e-01 9.378750596359e-01 9.421181086134e-01 9.462801909653e-01 9.503491181652e-01 9.543286181347e-01 9.582093937440e-01 9.619882504017e-01 9.656658738081e-01 9.692300409829e-01 9.726889162890e-01 9.760311755079e-01 9.792584457285e-01 9.823714409655e-01 9.853629035637e-01 9.882415590394e-01 9.909988936755e-01 9.936443027998e-01 9.961742753355e-01 9.985918675913e-01 1.000904520953e+00 1.003109709073e+00 1.005220108420e+00 1.007232163289e+00 1.009157527980e+00 1.011001149434e+00 1.012764842255e+00 1.014462088857e+00 1.016089204532e+00 1.017662493021e+00 1.019179964963e+00 1.020648866190e+00 1.022075313307e+00 1.023458408335e+00 1.024807798802e+00 1.026115961099e+00 1.027392142343e+00 1.028630297909e+00 1.029828950586e+00 1.030990702331e+00 1.032101656563e+00 1.033167148857e+00 1.034173190109e+00 1.035118192344e+00 1.035993918481e+00 1.036790015530e+00 1.037506322151e+00 1.038126749939e+00 1.038655200296e+00 1.039079406836e+00 1.039398467883e+00 1.039614320897e+00 1.039721208982e+00 1.039733490993e+00 1.039645453723e+00 1.039476962524e+00 1.039237622784e+00 1.038943916320e+00 1.038621499225e+00 1.038288366611e+00 1.037981238663e+00 1.037722233286e+00 1.037554803032e+00 1.037512330298e+00 1.037630898548e+00 1.037958394319e+00 1.038523171075e+00 1.039374916190e+00 1.040543271252e+00 1.042063275403e+00 1.043965761343e+00 1.046266168474e+00 1.048990821143e+00 1.052135299510e+00 1.055707530698e+00 1.059691315004e+00 1.064063762928e+00 1.068799992372e+00 1.073845000438e+00 1.079157955158e+00 1.084664696030e+00 1.090300954319e+00 1.095983614989e+00 1.101621391786e+00 1.107131645509e+00 1.112403797234e+00 1.117352914018e+00 1.121872376015e+00 1.125863566635e+00 1.129239465050e+00 1.131898400335e+00 1.133773888504e+00 1.134777506774e+00 1.134855047856e+00 1.133951485523e+00 1.132023512489e+00 1.129059337465e+00 1.125034627724e+00 1.119970218952e+00 1.113882984323e+00 1.106817659096e+00 1.098839245080e+00 1.090014577491e+00 1.080453083639e+00 1.070254401102e+00 1.059551889843e+00 1.048485041643e+00 1.037199218192e+00 1.025863697615e+00 1.014629489856e+00 1.003672636452e+00 9.931467853191e-01 9.832094394246e-01 9.740021601215e-01 9.656432116693e-01 9.582457582833e-01 9.518763122953e-01 9.465970724749e-01 9.424232119647e-01 9.393497739251e-01 9.373488163926e-01 9.363492951236e-01 9.362847087778e-01 9.370442056050e-01 9.385273798655e-01 9.406129910782e-01 9.431810189339e-01 9.461293278588e-01 9.493383134685e-01 9.527319028667e-01 9.562243161475e-01 9.597637684195e-01 9.633163286267e-01 9.668544141441e-01 9.703950780232e-01 9.739425645460e-01 9.775420514259e-01 9.812326934525e-01 9.850661152559e-01 9.891044188671e-01 9.933886620769e-01 9.979811548131e-01 1.002904608543e+00 1.008190458392e+00 1.013843171998e+00 1.019843112714e+00 1.026170897779e+00 1.032760081778e+00 1.039556926583e+00 1.046471189503e+00 1.053408872657e+00 1.060280108839e+00 1.066970817991e+00 1.073399292440e+00 1.079464367947e+00 1.085096878436e+00 1.090239140424e+00 1.094845040846e+00 1.098907878018e+00 1.102421883016e+00 1.105428265874e+00 1.107967682650e+00 1.110114974009e+00 1.111959189949e+00 1.113585283143e+00 1.115109070592e+00 1.116619020969e+00 1.118218403214e+00 1.119984220853e+00 1.121980350855e+00 1.124255897505e+00 1.126818347701e+00 1.129673448913e+00 1.132779439430e+00 1.136089669445e+00 1.139534153727e+00 1.143024452869e+00 1.146485972894e+00 1.149818703702e+00 1.152956485247e+00 1.155828844710e+00 1.158392311059e+00 1.160628033446e+00 1.162526932559e+00 1.164122516306e+00 1.165447287401e+00 1.166566204100e+00 1.167539171472e+00 1.168429795256e+00 1.169301198948e+00 1.170179775911e+00 1.171090733745e+00 1.172006012104e+00 1.172875896349e+00 1.173612882365e+00 1.174087954242e+00 1.174162033692e+00 1.173656139594e+00 1.172405702531e+00 1.170236123829e+00 1.166998465523e+00 1.162581628323e+00 1.156901668171e+00 1.149951245320e+00 1.141757643085e+00 1.132429625677e+00 1.122126024052e+00 1.111053494226e+00 1.099478550239e+00 1.087667535159e+00 1.075919025800e+00 1.064499453221e+00 1.053647389419e+00 1.043555903968e+00 1.034337572882e+00 1.026502828430e+00 1.017232317365e+00 1.008152595785e+00 1.001101122263e+00 9.971180369980e-01 9.958550744000e-01 9.957404631539e-01 9.947814624434e-01 9.915973108556e-01 9.861333612688e-01 9.797009376200e-01 9.743403626831e-01 9.718154856814e-01 9.726976372287e-01 9.761031652031e-01 9.802487716165e-01 9.834675617550e-01 9.851322519043e-01 9.860456161196e-01 9.880802769019e-01 9.932140415999e-01 1.002475049490e+00 1.015357339135e+00 1.030037798208e+00 1.044282445734e+00 1.056520594963e+00 1.066500392748e+00 1.075286834493e+00 1.084610215125e+00 1.095863098630e+00 1.109272471879e+00 1.123710243501e+00 1.137224002593e+00 1.147974917942e+00 1.155134087083e+00 1.159265568629e+00 1.162040919253e+00 1.165435571578e+00 1.170762530101e+00 1.178006595749e+00 1.185857567036e+00 1.192424005262e+00 1.196175299207e+00 1.196678446950e+00 1.194802653937e+00 1.192251564894e+00 1.190669278362e+00 1.190771243560e+00 1.191939269917e+00 1.192492496343e+00 1.190529804928e+00 1.184878260223e+00 1.175652429236e+00 1.164246104329e+00 1.152715680407e+00 1.142822339345e+00 1.135213019328e+00 1.129203173482e+00 1.123240512964e+00 1.115810768240e+00 1.106329653539e+00 1.095527916001e+00 1.085144102965e+00 1.077110526028e+00 1.072563349430e+00 1.071220825875e+00 1.071519207699e+00 1.071416334398e+00 1.069378446486e+00 1.065090880492e+00 1.059569262914e+00 1.054564399518e+00 1.051613947273e+00 1.051200868142e+00 1.052446643789e+00 1.053526425858e+00 1.052591229695e+00 1.048647010546e+00 1.041969706410e+00 1.033925258646e+00 1.026248592513e+00 1.020105379244e+00 1.015491095994e+00 1.011272682444e+00 1.005843710795e+00 9.980551205241e-01 9.879526154324e-01 9.769168623323e-01 9.671331797845e-01 9.606484452954e-01 9.584110392348e-01 9.598364270347e-01 9.632016715221e-01 9.665735604169e-01 9.687494981517e-01 9.697670435434e-01 9.707573446650e-01 9.732006023072e-01 9.780561352012e-01 9.852007238603e-01 9.934463710016e-01 1.000937818186e+00 1.004860164295e+00 9.899452789765e-01 9.572662054001e-01 8.917478924572e-01 8.411054996428e-01 8.481294872170e-01 9.091130276710e-01 9.785111848124e-01 1.011783992973e+00 9.905204094079e-01 9.281110400905e-01 8.662886210690e-01 8.542095987138e-01 9.054025496935e-01 9.827062153073e-01 1.035950849037e+00 1.034857379142e+00 9.784492871048e-01 8.946939445039e-01 8.318470949735e-01 8.291854345591e-01 8.792160711470e-01 9.368747694065e-01 9.612776083457e-01 9.372704086540e-01 8.776517428065e-01 8.167098584158e-01 7.912614988561e-01 8.100845389449e-01 8.455822025934e-01 8.614472154607e-01 8.388684358738e-01 7.853830564634e-01 7.325559369572e-01 7.189076830263e-01 7.554740675254e-01 8.127805939204e-01 8.498386776188e-01 8.414742835838e-01 7.872475282218e-01 7.123553321045e-01 6.612952551489e-01 6.696216727021e-01 7.265898369203e-01 7.880363398717e-01 8.169754375869e-01 8.008765374275e-01 7.529492700366e-01 7.073591177894e-01 7.010518115191e-01 7.417388891461e-01 8.004730394512e-01 8.409553546237e-01 8.439302329219e-01 8.142056391322e-01 7.784326363204e-01 7.711310403160e-01 8.066969656157e-01 8.643195462563e-01 9.072711624068e-01 9.085553468589e-01 8.628986388579e-01 7.904275164139e-01 7.336423992112e-01 7.347159015078e-01 7.947042307310e-01 8.719690567847e-01 9.223590079010e-01 9.230917196363e-01 8.769669564611e-01 8.102858996947e-01 7.633188946352e-01 7.648541870489e-01 8.057565205366e-01 8.503644381528e-01 8.688679520332e-01 8.538070061293e-01 8.205722048586e-01 7.969787135210e-01 8.017535127864e-01 8.261000696885e-01 8.412915996128e-01 8.222569859025e-01 7.647491327177e-01 6.932251157629e-01 6.568752510671e-01 6.933739541137e-01 7.827712148923e-01 8.702593861494e-01 9.123133354701e-01 8.920686846785e-01 8.212594908591e-01 7.395483925433e-01 7.020026562716e-01 7.362155045606e-01
 5.454082342390e-01 5.466970614956e-01 5.481413558296e-01 5.497469611075e-01 5.514020822945e-01 5.529632903078e-01 5.543550969507e-01 5.556266196171e-01 5.569247995868e-01 5.583868805968e-01 5.600207975106e-01 5.616956272491e-01 5.632523084007e-01 5.646321433701e-01 5.659135264409e-01 5.672463469625e-01 5.687410305808e-01 5.703875297113e-01 5.720571672434e-01 5.736020610957e-01 5.749762344323e-01 5.762719159522e-01 5.776394396008e-01 5.791690943071e-01 5.808268703801e-01 5.824843172565e-01 5.840125649004e-01 5.853821284380e-01 5.866891897014e-01 5.880796495604e-01 5.896259725587e-01 5.912743110121e-01 5.928983271948e-01 5.944002277143e-01 5.957733578420e-01 5.970996862000e-01 5.984888755498e-01 6.000048161526e-01 6.016151029906e-01 6.032179879012e-01 6.047168939628e-01 6.060929713303e-01 6.074161969662e-01 6.087924651488e-01 6.102895291715e-01 6.118822228283e-01 6.134721829459e-01 6.149642710792e-01 6.163412550482e-01 6.176716184116e-01 6.190493658978e-01 6.205306270468e-01 6.221054699029e-01 6.236991159345e-01 6.252178536214e-01 6.266134900081e-01 6.279313090212e-01 6.292869372211e-01 6.307805806607e-01 6.324120091712e-01 6.340667503021e-01 6.355968512535e-01 6.369538832980e-01 6.382456145417e-01 6.396508240615e-01 6.412523412739e-01 6.429579168128e-01 6.445892344545e-01 6.460406399473e-01 6.473680085808e-01 6.487311019853e-01 6.502432805180e-01 6.518764250649e-01 6.535016009073e-01 6.550214269596e-01 6.564448813515e-01 6.578447322618e-01 6.592794164781e-01 6.607581316743e-01 6.622637100711e-01 6.637838927383e-01 6.653102994824e-01 6.668155718135e-01 6.682520286050e-01 6.696088830236e-01 6.709576499362e-01 6.724075061845e-01 6.739977825876e-01 6.756343095219e-01 6.771601783226e-01 6.784982646179e-01 6.797427478721e-01 6.810885747061e-01 6.826551411233e-01 6.843669273060e-01 6.860086648395e-01 6.874198268150e-01 6.886463075309e-01 6.898967678892e-01 6.913587853373e-01 6.930356367379e-01 6.947397883709e-01 6.962614204179e-01 6.975519769760e-01 6.987629678526e-01 7.001088726356e-01 7.016805109160e-01 7.033715012009e-01 7.049795294485e-01 7.063794945428e-01 7.076284238106e-01 7.089125924119e-01 7.103754765330e-01 7.119979124426e-01 7.136246843132e-01 7.151070539050e-01 7.164285671118e-01 7.177097284473e-01 7.190914335130e-01 7.206128574007e-01 7.221853497214e-01 7.236870207127e-01 7.250690843163e-01 7.263818580108e-01 7.277236815593e-01 7.291521275341e-01 7.306450175366e-01 7.321294967966e-01 7.335506075306e-01 7.349098151277e-01 7.362524592362e-01 7.376294632126e-01 7.390575452434e-01 7.405104561299e-01 7.419440501084e-01 7.433336858347e-01 7.446904110665e-01 7.460462919829e-01 7.474278839118e-01 7.488389206424e-01 7.502550076664e-01 7.516482835147e-01 7.530084604758e-01 7.543501578505e-01 7.556978280150e-01 7.570654898673e-01 7.584472772050e-01 7.598209136641e-01 7.611684198032e-01 7.624933563578e-01 7.638133572864e-01 7.651428168234e-01 7.664835538234e-01 7.678250247695e-01 7.691536946498e-01 7.704652666853e-01 7.717660745068e-01 7.730641857043e-01 7.743637778856e-01 7.756685853285e-01 7.769731704704e-01 7.782691328224e-01 7.795498530140e-01 7.808164506426e-01 7.820769934169e-01 7.833392354010e-01 7.846059175710e-01 7.858693159014e-01 7.871211895061e-01 7.883577699652e-01 7.895857957644e-01 7.908105369633e-01 7.920349782276e-01 7.932573323012e-01 7.944734582630e-01 7.956803553961e-01 7.968789224736e-01 7.980706170304e-01 7.992572558458e-01 8.004391160168e-01 8.016151130255e-01 8.027834925453e-01 8.039449466943e-01 8.051012739642e-01 8.062523016677e-01 8.073968348721e-01 8.085334872650e-01 8.096590741402e-01 8.107758712276e-01 8.118881753567e-01 8.129987270010e-01 8.141075884449e-01 8.152077093535e-01 8.162943822921e-01 8.173672641910e-01 8.184324034774e-01 8.194989206987e-01 8.205666707915e-01 8.216286676408e-01 8.226760467682e-01 8.237068335090e-01 8.247276976688e-01 8.257490823420e-01 8.267720664529e-01 8.277877081470e-01 8.287855725347e-01 8.297652367428e-01 8.307363834588e-01 8.317070025407e-01 8.326767520854e-01 8.336337701592e-01 8.345701292064e-01 8.354896098330e-01 8.364015692912e-01 8.373132038471e-01 8.382196759746e-01 8.391121609130e-01 8.399851279814e-01 8.408455423197e-01 8.417006631705e-01 8.425530087339e-01 8.433971877778e-01 8.442274567072e-01 8.450421959940e-01 8.458484876077e-01 8.466499217284e-01 8.474456602586e-01 8.482299802815e-01 8.489998955400e-01 8.497574011960e-01 8.505073576180e-01 8.512511846948e-01 8.519844449909e-01 8.527043496476e-01 8.534095106744e-01 8.541029559043e-01 8.547883872412e-01 8.554650045232e-01 8.561292359028e-01 8.567781209656e-01 8.574131958490e-01 8.580359939617e-01 8.586505498858e-01 8.592536483325e-01 8.598446479513e-01 8.604200116909e-01 8.609809221036e-01 8.615304616952e-01 8.620700747550e-01 8.625976762672e-01 8.631119340933e-01 8.636110903654e-01 8.640971856334e-01 8.645713094348e-01 8.650345605041e-01 8.654853905569e-01 8.659214286440e-01 8.663434610504e-01 8.667532660801e-01 8.671500678990e-01 8.675346836798e-01 8.679037203464e-01 8.682590099953e-01 8.686009062295e-01 8.689304283403e-01 8.692450367204e-01 8.695439285773e-01 8.698277344111e-01 8.700982819359e-01 8.703546953475e-01 8.705970439096e-01 8.708227237436e-01 8.710331303282e-01 8.712323650182e-01 8.714176722719e-01 8.715882419235e-01 8.717420458083e-01 8.718780461710e-01 8.720003752339e-01 8.721097025285e-01 8.722045881340e-01 8.722826265746e-01 8.723448810178e-01 8.723902596747e-01 8.724189637611e-01 8.724305719890e-01 8.724258120375e-01 8.724059623420e-01 8.723727438767e-01 8.723236572179e-01 8.722570519311e-01 8.721723121255e-01 8.720701041556e-01 8.719516188885e-01 8.718167126057e-01 8.716651662924e-01 8.714983097391e-01 8.713164041125e-01 8.711162665740e-01 8.708963960056e-01 8.706563388652e-01 8.703989940621e-01 8.701271048181e-01 8.698418455988e-01 8.695401520480e-01 8.692188256266e-01 8.688771489699e-01 8.685156596275e-01 8.681362727502e-01 8.677428592236e-01 8.673344805387e-01 8.669086953653e-01 8.664639382348e-01 8.659968589471e-01 8.655098410414e-01 8.650063198934e-01 8.644874046761e-01 8.639532936007e-01 8.634018181187e-01 8.628282924215e-01 8.622327902181e-01 8.616180567296e-01 8.609864915503e-01 8.603402536015e-01 8.596786549433e-01 8.589965821267e-01 8.582918780467e-01 8.575658006916e-01 8.568214703143e-01 8.560625015350e-01 8.552885423974e-01 8.544957063664e-01 8.536812153059e-01 8.528444651452e-01 8.519876649623e-01 8.511155074816e-01 8.502282959839e-01 8.493228275959e-01 8.483972711425e-01 8.474491877269e-01 8.464799952195e-01 8.454952332208e-01 8.444942502261e-01 8.434751084059e-01 8.424363584295e-01 8.413754144130e-01 8.402936174958e-01 8.391953125009e-01 8.380792367517e-01 8.369451332214e-01 8.357918444164e-01 8.346156066622e-01 8.334200408938e-01 8.322062281740e-01 8.309749766125e-01 8.297253141770e-01 8.284546571022e-01 8.271629672060e-01 8.258526474864e-01 8.245237596925e-01 8.231765847814e-01 8.218110761508e-01 8.204247458374e-01 8.190180422003e-01 8.175938870568e-01 8.161522965973e-01 8.146919826424e-01 8.132126037225e-01 8.117132067580e-01 8.101952986138e-01 8.086606583466e-01 8.071082889292e-01 8.055380506702e-01 8.039489998667e-01 8.023402081499e-01 8.007151351527e-01 7.990728663847e-01 7.974133271130e-01 7.957363909829e-01 7.940405385485e-01 7.923263616548e-01 7.905960456091e-01 7.888482558742e-01 7.870840005992e-01 7.853033604212e-01 7.835039360165e-01 7.816884113703e-01 7.798568016030e-01 7.780080039995e-01 7.761439283542e-01 7.742631669253e-01 7.723663757512e-01 7.704550472386e-01 7.685277318074e-01 7.665847845179e-01 7.646269668718e-01 7.626541976948e-01 7.606672559415e-01 7.586670198147e-01 7.566512001891e-01 7.546210024111e-01 7.525775536142e-01 7.505205027032e-01 7.484509048839e-01 7.463681954506e-01 7.442713254387e-01 7.421633589741e-01 7.400426063732e-01 7.379104514376e-01 7.357668569380e-01 7.336107131501e-01 7.314443703030e-01 7.292681465298e-01 7.270810137849e-01 7.248847029904e-01 7.226778441849e-01 7.204613060192e-01 7.182378096134e-01 7.160057276994e-01 7.137644812116e-01 7.115163759871e-01 7.092602980661e-01 7.069974875447e-01 7.047290446756e-01 7.024539432845e-01 7.001737364716e-01 6.978880414892e-01 6.955970873175e-01 6.933023519131e-01 6.910041612209e-01 6.887025381935e-01 6.863991155883e-01 6.840923529408e-01 6.817839737650e-01 6.794749814568e-01 6.771648182702e-01 6.748550728697e-01 6.725461191369e-01 6.702380172099e-01 6.679314173634e-01 6.656270137257e-01 6.633259268643e-01 6.610287754908e-01 6.587345148912e-01 6.564463311045e-01 6.541636426108e-01 6.518863306749e-01 6.496165049796e-01 6.473539259927e-01 6.450995752990e-01 6.428545317618e-01 6.406188284374e-01 6.383936900518e-01 6.361795268592e-01 6.339773564553e-01 6.317881663044e-01 6.296120926840e-01 6.274501523572e-01 6.253040152902e-01 6.231729323366e-01 6.210590270380e-01 6.189627815432e-01 6.168845647343e-01 6.148253995153e-01 6.127869427155e-01 6.107685496349e-01 6.087723205327e-01 6.067986847102e-01 6.048484204293e-01 6.029223258629e-01 6.010218919165e-01 5.991479067012e-01 5.973001727870e-01 5.954809063440e-01 5.936908453840e-01 5.919303909049e-01 5.902008198292e-01 5.885030245543e-01 5.868371062384e-01 5.852046375153e-01 5.836075157729e-01 5.820449240735e-01 5.805191331266e-01 5.790305447635e-01 5.775792618467e-01 5.761676684007e-01 5.747955009621e-01 5.734640219597e-01 5.721740980304e-01 5.709266611610e-01 5.697229971315e-01 5.685625404753e-01 5.674478341123e-01 5.663782870593e-01 5.653551408601e-01 5.643802915306e-01 5.634531877574e-01 5.625744197957e-01 5.617459160347e-01 5.609673037770e-01 5.602399361554e-01 5.595640185747e-01 5.589405638115e-01 5.583699282757e-01 5.578526769798e-01 5.573897233139e-01 5.569811400694e-01 5.566270671397e-01 5.563291096247e-01 5.560874572551e-01 5.559015600832e-01 5.557729120976e-01 5.557009068767e-01 5.556865804715e-01 5.557300660328e-01 5.558309019797e-01 5.559904468959e-01 5.562079690847e-01 5.564836517576e-01 5.568179899519e-01 5.572110182668e-01 5.576622164961e-01 5.581723897665e-01 5.587406988385e-01 5.593670227680e-01 5.600516180631e-01 5.607947047048e-01 5.615952183583e-01 5.624525511010e-01 5.633679745754e-01 5.643392054498e-01 5.653679730896e-01 5.664525836212e-01 5.675923072629e-01 5.687875382273e-01 5.700371165611e-01 5.713402688733e-01 5.726976264286e-01 5.741075501962e-01 5.755695937885e-01 5.770830089234e-01 5.786471622439e-01 5.802620311547e-01 5.819248133680e-01 5.836367697011e-01 5.853961109810e-01 5.872017685126e-01 5.890545151434e-01 5.909503559867e-01 5.928914190184e-01 5.948748938237e-01 5.969005894250e-01 5.989673392333e-01 6.010733950671e-01 6.032196067859e-01 6.054032484563e-01 6.076228270683e-01 6.098788503091e-01 6.121691380880e-01 6.144932970626e-01 6.168493147210e-01 6.192365468591e-01 6.216538022266e-01 6.240994022307e-01 6.265728358873e-01 6.290729318128e-01 6.315978078608e-01 6.341467031034e-01 6.367185960567e-01 6.393111549198e-01 6.419250031826e-01 6.445570291386e-01 6.472073874487e-01 6.498740208310e-01 6.525555491503e-01 6.552515213105e-01 6.579596162498e-01 6.606797986095e-01 6.634097974962e-01 6.661484389272e-01 6.688953732336e-01 6.716478688097e-01 6.744064561908e-01 6.771678280294e-01 6.799320817784e-01 6.826978354329e-01 6.854634615688e-01 6.882281840512e-01 6.909895554752e-01 6.937472089002e-01 6.965006996161e-01 6.992466606672e-01 7.019859373170e-01 7.047166906579e-01 7.074365475385e-01 7.101454026632e-01 7.128412872460e-01 7.155246338914e-01 7.181911999445e-01 7.208424678604e-01 7.234766638198e-01 7.260919300708e-01 7.286873007320e-01 7.312613191290e-01 7.338125766120e-01 7.363416754941e-01 7.388455118780e-01 7.413231802830e-01 7.437740863795e-01 7.461967831518e-01 7.485905675559e-01 7.509525279491e-01 7.532845734102e-01 7.555820578090e-01 7.578465222527e-01 7.600763287058e-01 7.622685075116e-01 7.644251437933e-01 7.665419547637e-01 7.686198531745e-01 7.706572314587e-01 7.726521453862e-01 7.746051232591e-01 7.765134506617e-01 7.783773933113e-01 7.801951094210e-01 7.819661741364e-01 7.836887484782e-01 7.853616159118e-01 7.869856821862e-01 7.885580157689e-01 7.900776432661e-01 7.915448278255e-01 7.929568673121e-01 7.943155073911e-01 7.956164946298e-01 7.968606538349e-01 7.980476526191e-01 7.991747784159e-01 8.002430784045e-01 8.012490508247e-01 8.021943993179e-01 8.030773127707e-01 8.038950474364e-01 8.046504782588e-01 8.053391398359e-01 8.059629937978e-01 8.065189915500e-01 8.070072747669e-01 8.074275486318e-01 8.077771574058e-01 8.080580547324e-01 8.082664689642e-01 8.084043853312e-01 8.084692397536e-01 8.084596304768e-01 8.083782153907e-01 8.082203077157e-01 8.079877355529e-01 8.076790958749e-01 8.072924513272e-01 8.068308060612e-01 8.062878140856e-01 8.056690766138e-01 8.049691212723e-01 8.041897291257e-01 8.033306477351e-01 8.023877981407e-01 8.013665340353e-01 8.002604004205e-01 7.990735626176e-01 7.978022397717e-01 7.964464734248e-01 7.950092675539e-01 7.934841941593e-01 7.918769162830e-01 7.901821400661e-01 7.884026294711e-01 7.865376075236e-01 7.845831444769e-01 7.825453825382e-01 7.804169724110e-01 7.782048620231e-01 7.759024083419e-01 7.735120666520e-01 7.710361404061e-01 7.684677172854e-01 7.658155551362e-01 7.630706855616e-01 7.602391354969e-01 7.573191090877e-01 7.543080305615e-01 7.512111499803e-01 7.480213788237e-01 7.447468020496e-01 7.413809299022e-01 7.379268658910e-01 7.343857868049e-01 7.307525321134e-01 7.270354959262e-01 7.232255525168e-01 7.193315232281e-01 7.153493532191e-01 7.112769559627e-01 7.071218495763e-01 7.028752003726e-01 6.985477086069e-01 6.941303352091e-01 6.896293174383e-01 6.850449944815e-01 6.803730144731e-01 6.756226644279e-01 6.707836834402e-01 6.658684962042e-01 6.608683726668e-01 6.557877318357e-01 6.506301941105e-01 6.453890840823e-01 6.400763823305e-01 6.346806238690e-01 6.292136127279e-01 6.236707225288e-01 6.180532392445e-01 6.123680521008e-01 6.066055807433e-01 6.007808705226e-01 5.948832341088e-01 5.889215799649e-01 5.828962560889e-01 5.768049235527e-01 5.706575056176e-01 5.644450995892e-01 5.581809898253e-01 5.518589397140e-01 5.454840882426e-01 5.390614771345e-01 5.325868129605e-01 5.260722505366e-01 5.195097857750e-01 5.129115007468e-01 5.062751437146e-01 4.996037414480e-01 4.929063991772e-01 4.861770993917e-01 4.794296410325e-01 4.726592835715e-01 4.658754229900e-01 4.590814971657e-01 4.522792260174e-01 4.454799577437e-01 4.386796875487e-01 4.318926584026e-01 4.251185890043e-01 4.183640985962e-01 4.116398720514e-01 4.049452824372e-01 3.982956714094e-01 3.916905278123e-01 3.851429835903e-01 3.786597328112e-01 3.722476986042e-01 3.659205329754e-01 3.596808803358e-01 3.535469425580e-01 3.475237931146e-01 3.416225109128e-01 3.358593265114e-01 3.302391213811e-01 3.247831828285e-01 3.194959989033e-01 3.143970797058e-01 3.094975486393e-01 3.048102410176e-01 3.003546933305e-01 2.961375772068e-01 2.921813896741e-01 2.884940055839e-01 2.850930467436e-01 2.819926260093e-01 2.792021046999e-01 2.767394120271e-01 2.746095891953e-01 2.728273851415e-01 2.713990245615e-01 2.703314819437e-01 2.696345565518e-01 2.693043428512e-01 2.693516121690e-01 2.697693193857e-01 2.705599181556e-01 2.717185933486e-01 2.732377963434e-01 2.751159110683e-01 2.773371635489e-01 2.798971981192e-01 2.827812301336e-01 2.859781884756e-01 2.894764932476e-01 2.932578758710e-01 2.973135409278e-01 3.016246189207e-01 3.061786648282e-01 3.109596420828e-01 3.159517273504e-01 3.211439964031e-01 3.265169339471e-01 3.320611297649e-01 3.377591117006e-01 3.435998145828e-01 3.495695942604e-01 3.556546709023e-01 3.618458065363e-01 3.681278404076e-01 3.744925463339e-01 3.809279102736e-01 3.874225551484e-01 3.939691994382e-01 4.005554454769e-01 4.071755954611e-01 4.138168837418e-01 4.204741860843e-01 4.271377583179e-01 4.337987490800e-01 4.404533922619e-01 4.470902371428e-01 4.537064738757e-01 4.602906525242e-01 4.668407006995e-01 4.733482519111e-01 4.798062017150e-01 4.862130557716e-01 4.925572495939e-01 4.988393396233e-01 5.050487323263e-01 5.111833241975e-01 5.172388851639e-01 5.232064953846e-01 5.290879030332e-01 5.348712656601e-01 5.405574955837e-01 5.461407011349e-01 5.516151426151e-01 5.569807813802e-01 5.622286352960e-01 5.673589449797e-01 5.723664799643e-01 5.772465910588e-01 5.819988200353e-01 5.866151901966e-01 5.910978561632e-01 5.954389284829e-01 5.996381184737e-01 6.036922781626e-01 6.075963027641e-01 6.113518067877e-01 6.149505288056e-01 6.183959134878e-01 6.216818031214e-01 6.248055995651e-01 6.277687535595e-01 6.305650443339e-01 6.331964624511e-01 6.356572892994e-01 6.379488369542e-01 6.400699397100e-01 6.420162481458e-01 6.437897559783e-01 6.453865075646e-01 6.468092443148e-01 6.480539425464e-01 6.491216859947e-01 6.500126005172e-01 6.507242814904e-01 6.512607516143e-01 6.516173245237e-01 6.517979658580e-01 6.518022745471e-01 6.516304697807e-01 6.512855310797e-01 6.507647365508e-01 6.500750372072e-01 6.492139890302e-01 6.481856947335e-01 6.469933365754e-01 6.456363045268e-01 6.441236855385e-01 6.424512060107e-01 6.406291831202e-01 6.386576202356e-01 6.365416595811e-01 6.342879780389e-01 6.318984274779e-01 6.293833558866e-01 6.267433095121e-01 6.239879461706e-01 6.211244342739e-01 6.181563570239e-01 6.150987300167e-01 6.119513426242e-01 6.087288072770e-01 6.054395450784e-01 6.020904736681e-01 5.986976347662e-01 5.952645222087e-01 5.918092649250e-01 5.883394532475e-01 5.848689242278e-01 5.814131165844e-01 5.779799210158e-01 5.745902081806e-01 5.712531215664e-01 5.679864312140e-01 5.648053155934e-01 5.617248788600e-01 5.587622517908e-01 5.559314204579e-01 5.532523012503e-01 5.507394026993e-01 5.484088388500e-01 5.462806028639e-01 5.443670688367e-01 5.426874533807e-01 5.412556460794e-01 5.400877860920e-01 5.391996069484e-01 5.386036027200e-01 5.383142421357e-01 5.383417984957e-01 5.386986512864e-01 5.393940621899e-01 5.404380206233e-01 5.418343270873e-01 5.435903942364e-01 5.457098817454e-01 5.481952590637e-01 5.510475287934e-01 5.542646377126e-01 5.578453037265e-01 5.617846723312e-01 5.660777294623e-01 5.707166159227e-01 5.756930805703e-01 5.809974847760e-01 5.866173055087e-01 5.925427966220e-01 5.987577150722e-01 6.052496833299e-01 6.120027611156e-01 6.190006252352e-01 6.262278694732e-01 6.336663384276e-01 6.412987102976e-01 6.491069920382e-01 6.570727276881e-01 6.651787687383e-01 6.734042729703e-01 6.817336581990e-01 6.901436578471e-01 6.986187028602e-01 7.071407815013e-01 7.156889707978e-01 7.242471551394e-01 7.327942316956e-01 7.413161980381e-01 7.497925414872e-01 7.582062722062e-01 7.665418074426e-01 7.747801366891e-01 7.829069130934e-01 7.909051602477e-01 7.987604176033e-01 8.064553088795e-01 8.139775862313e-01 8.213116690947e-01 8.284435901130e-01 8.353611560409e-01 8.420490748899e-01 8.484984906683e-01 8.546960789303e-01 8.606294092655e-01 8.662907203935e-01 8.716665730647e-01 8.767522607953e-01 8.815338970627e-01 8.860061770681e-01 8.901622452375e-01 8.939920296871e-01 8.974944193750e-01 9.006585688648e-01 9.034848136909e-01 9.059663627440e-01 9.080994266717e-01 9.098856474026e-01 9.113190214734e-01 9.124026932153e-01 9.131331216381e-01 9.135149436618e-01 9.135483511766e-01 9.132357458450e-01 9.125823646512e-01 9.115904579996e-01 9.102689978718e-01 9.086218415735e-01 9.066580098460e-01 9.043854366872e-01 9.018121065878e-01 8.989536844940e-01 8.958147541836e-01 8.924144322408e-01 8.887611521795e-01 8.848709003535e-01 8.807619864578e-01 8.764444953705e-01 8.719440732751e-01 8.672712147370e-01 8.624489484114e-01 8.574980063880e-01 8.524340597210e-01 8.472863737796e-01 8.420685019641e-01 8.368102315856e-01 8.315304736084e-01 8.262531165967e-01 8.210059272908e-01 8.158052680273e-01 8.106842897495e-01 8.056592670476e-01 8.007579487184e-01 7.960036594983e-01 7.914168769905e-01 7.870244882774e-01 7.828412522638e-01 7.788939353919e-01 7.751979825851e-01 7.717729317034e-01 7.686353665157e-01 7.657971175235e-01 7.632782191974e-01 7.610803246224e-01 7.592221489005e-01 7.577064011817e-01 7.565363038422e-01 7.557230563070e-01 7.552559623005e-01 7.551459821643e-01 7.553826017645e-01 7.559635389293e-01 7.568856106920e-01 7.581320733337e-01 7.597032288008e-01 7.615785201651e-01 7.637527060114e-01 7.662084088474e-01 7.689301318676e-01 7.719076100856e-01 7.751177298556e-01 7.785514508220e-01 7.821865857123e-01 7.860097365085e-01 7.900047929959e-01 7.941515501081e-01 7.984403529713e-01 8.028476357576e-01 8.073663861598e-01 8.119760407402e-01 8.166655012474e-01 8.214233778672e-01 8.262313937079e-01 8.310856449427e-01 8.359680746962e-01 8.408743352523e-01 8.457910248473e-01 8.507100535161e-01 8.556269881642e-01 8.605287690280e-01 8.654149543479e-01 8.702733983290e-01 8.751034358906e-01 8.798978380837e-01 8.846489012034e-01 8.893590011978e-01 8.940155572826e-01 8.986235895311e-01 9.031713435543e-01 9.076582269543e-01 9.120835757592e-01 9.164374270481e-01 9.207234994003e-01 9.249315844657e-01 9.290634301396e-01 9.331135731939e-01 9.370779389809e-01 9.409549355958e-01 9.447377002848e-01 9.484289722035e-01 9.520185019402e-01 9.555100223000e-01 9.588968340534e-01 9.621768292306e-01 9.653523468338e-01 9.684130438862e-01 9.713688046809e-01 9.742104326869e-01 9.769405746218e-01 9.795634273099e-01 9.820731690642e-01 9.844797910651e-01 9.867767670199e-01 9.889767898011e-01 9.910772595029e-01 9.930836152965e-01 9.950039605976e-01 9.968387577728e-01 9.986003444373e-01 1.000288432977e+00 1.001914651271e+00 1.003484201744e+00 1.004999489433e+00 1.006474969406e+00 1.007907425312e+00 1.009311277515e+00 1.010683491910e+00 1.012033069421e+00 1.013362177356e+00 1.014669795961e+00 1.015964093220e+00 1.017235127788e+00 1.018491018078e+00 1.019723448077e+00 1.020929532120e+00 1.022109161636e+00 1.023248945692e+00 1.024351421166e+00 1.025400961679e+00 1.026396277698e+00 1.027328551140e+00 1.028188185237e+00 1.028974770399e+00 1.029673363274e+00 1.030290393574e+00 1.030815248457e+00 1.031251416992e+00 1.031601419445e+00 1.031865092278e+00 1.032059423336e+00 1.032183762207e+00 1.032263956458e+00 1.032309768886e+00 1.032346980940e+00 1.032401512696e+00 1.032494198784e+00 1.032667525467e+00 1.032942512399e+00 1.033365061832e+00 1.033964648048e+00 1.034776810454e+00 1.035845442846e+00 1.037193006114e+00 1.038860802821e+00 1.040867682982e+00 1.043239678221e+00 1.045992724661e+00 1.049128238265e+00 1.052657411494e+00 1.056558093383e+00 1.060820878792e+00 1.065411165465e+00 1.070291883910e+00 1.075419132065e+00 1.080723717432e+00 1.086152766747e+00 1.091617714715e+00 1.097046064950e+00 1.102348276613e+00 1.107428426842e+00 1.112202532217e+00 1.116562827160e+00 1.120428163748e+00 1.123698175426e+00 1.126288568710e+00 1.128122919442e+00 1.129118418458e+00 1.129223292248e+00 1.128372636668e+00 1.126535812405e+00 1.123682416331e+00 1.119796294652e+00 1.114891743371e+00 1.108975502737e+00 1.102098019441e+00 1.094305901328e+00 1.085672445411e+00 1.076292303546e+00 1.066260832631e+00 1.055713447392e+00 1.044769941099e+00 1.033587691670e+00 1.022317488104e+00 1.011118598165e+00 1.000162820493e+00 9.895990677382e-01 9.795951806435e-01 9.702869745424e-01 9.618076814100e-01 9.542665977539e-01 9.477442349619e-01 9.423105162590e-01 9.379832175103e-01 9.347753686211e-01 9.326520096865e-01 9.315645004545e-01 9.314377914994e-01 9.321670846218e-01 9.336568771147e-01 9.357736435170e-01 9.384064215942e-01 9.414299223483e-01 9.447298774698e-01 9.482130931091e-01 9.517785300726e-01 9.553732374765e-01 9.589337234862e-01 9.624377144100e-01 9.658770925640e-01 9.692491581207e-01 9.725949093118e-01 9.759389139876e-01 9.793412716276e-01 9.828501831229e-01 9.865242189524e-01 9.904235335823e-01 9.945834155242e-01 9.990547990143e-01 1.003845386255e+00 1.008968782823e+00 1.014410843781e+00 1.020132767079e+00 1.026096962143e+00 1.032223083110e+00 1.038446134518e+00 1.044670286194e+00 1.050803399033e+00 1.056760380635e+00 1.062441196239e+00 1.067782828689e+00 1.072707476432e+00 1.077176918952e+00 1.081162093908e+00 1.084655040322e+00 1.087680602745e+00 1.090269435066e+00 1.092493070372e+00 1.094419898356e+00 1.096145657734e+00 1.097773379592e+00 1.099398429841e+00 1.101130876717e+00 1.103052248017e+00 1.105246447803e+00 1.107765025770e+00 1.110642613943e+00 1.113890373371e+00 1.117482833376e+00 1.121390031499e+00 1.125537212973e+00 1.129854810255e+00 1.134250076102e+00 1.138627113830e+00 1.142903334840e+00 1.146987672081e+00 1.150825039185e+00 1.154358769280e+00 1.157568181517e+00 1.160452206660e+00 1.163023126565e+00 1.165327668320e+00 1.167403726953e+00 1.169317513243e+00 1.171116338787e+00 1.172845107121e+00 1.174535025939e+00 1.176175585259e+00 1.177748431690e+00 1.179180432836e+00 1.180380189816e+00 1.181221043953e+00 1.181547141637e+00 1.181202732373e+00 1.180007688487e+00 1.177814113470e+00 1.174474252074e+00 1.169889062598e+00 1.164000837616e+00 1.156794814667e+00 1.148336750916e+00 1.138727153778e+00 1.128146587598e+00 1.116814890502e+00 1.104988283628e+00 1.092963132633e+00 1.081015475795e+00 1.069432615818e+00 1.058444709778e+00 1.048242447282e+00 1.038948565405e+00 1.030607452600e+00 1.023473580787e+00 1.014886074610e+00 1.006459562545e+00 1.000016176744e+00 9.965851001816e-01 9.958176221213e-01 9.961513831329e-01 9.956204837065e-01 9.928857599938e-01 9.879453855798e-01 9.821577383274e-01 9.776004875894e-01 9.760495447737e-01 9.780658274874e-01 9.827419208371e-01 9.882670237475e-01 9.929463632666e-01 9.961233491187e-01 9.985581641841e-01 1.002058515211e+00 1.008516265432e+00 1.018873856855e+00 1.032556306003e+00 1.047701766271e+00 1.062062043706e+00 1.074065295677e+00 1.083461034473e+00 1.091324858290e+00 1.099417660089e+00 1.109193375504e+00 1.120960002435e+00 1.133683191392e+00 1.145486518261e+00 1.154581568211e+00 1.160167875372e+00 1.162824568608e+00 1.164241320458e+00 1.166417797434e+00 1.170693726947e+00 1.177065970466e+00 1.184217713133e+00 1.190229241228e+00 1.193524874994e+00 1.193628446650e+00 1.191373511668e+00 1.188446492595e+00 1.186494549156e+00 1.186255150284e+00 1.187143357982e+00 1.187515035029e+00 1.185513156794e+00 1.180008626230e+00 1.171166208972e+00 1.160426159707e+00 1.149882863927e+00 1.141311514063e+00 1.135346816803e+00 1.131271220628e+00 1.127485566867e+00 1.122432199740e+00 1.115482838280e+00 1.107307828914e+00 1.099563835374e+00 1.094076322141e+00 1.091868722614e+00 1.092569983396e+00 1.094571028421e+00 1.095825631069e+00 1.094813819784e+00 1.091235454594e+00 1.086096485993e+00 1.081125211812e+00 1.077835529484e+00 1.076707930564e+00 1.076884605394e+00 1.076574191883e+00 1.073963145506e+00 1.068081263477e+00 1.059230287511e+00 1.048820022579e+00 1.038666647170e+00 1.030062168504e+00 1.023155626949e+00 1.016972304168e+00 1.010037669127e+00 1.001301319366e+00 9.908840701407e-01 9.802021773665e-01 9.714341833022e-01 9.665592736034e-01 9.663855208640e-01 9.701395344318e-01 9.758989084848e-01 9.815596201074e-01 9.857830107632e-01 9.885172631336e-01 9.908466436155e-01 9.942614675310e-01 9.997843493707e-01 1.007414362976e+00 1.016113625870e+00 1.024240883124e+00 1.029578987828e+00 1.019884188354e+00 9.851849099755e-01 9.143904382466e-01 8.564551710716e-01 8.592742522551e-01 9.232318860593e-01 1.000987784489e+00 1.043347692240e+00 1.027542751238e+00 9.636153356056e-01 8.921342341910e-01 8.665865632651e-01 9.097247731535e-01 9.885300509661e-01 1.049315165990e+00 1.056262929603e+00 1.003607488936e+00 9.160699719781e-01 8.422932464666e-01 8.286463418233e-01 8.762755550651e-01 9.406464981094e-01 9.755892731897e-01 9.600099648525e-01 9.016802562837e-01 8.322081378456e-01 7.917813700725e-01 7.992094578785e-01 8.342075376866e-01 8.595666692942e-01 8.514536096320e-01 8.113792437703e-01 7.646020694845e-01 7.458781081251e-01 7.704438504927e-01 8.175417245078e-01 8.504602629302e-01 8.433991386296e-01 7.933589883032e-01 7.226007996588e-01 6.732519855123e-01 6.810305904667e-01 7.382810207638e-01 8.026993492072e-01 8.362864715494e-01 8.239423770896e-01 7.758443906211e-01 7.241495818962e-01 7.080766930708e-01 7.423858256183e-01 8.025996239745e-01 8.509280020619e-01 8.637694749754e-01 8.406762508745e-01 8.031215820354e-01 7.837790907324e-01 8.027062129473e-01 8.480453564252e-01 8.871119613417e-01 8.918553948698e-01 8.539525361501e-01 7.899516223054e-01 7.387561437918e-01 7.406544529372e-01 7.989123812026e-01 8.752254361675e-01 9.260685216085e-01 9.271160291952e-01 8.789843931752e-01 8.066992013346e-01 7.524742000007e-01 7.510089555854e-01 7.971249921405e-01 8.527407167075e-01 8.826319666943e-01 8.736575571223e-01 8.363520361222e-01 7.973194198169e-01 7.816819876770e-01 7.917470495814e-01 8.052322836323e-01 7.964852352547e-01 7.570351969308e-01 7.048600945768e-01 6.798687596034e-01 7.135871824544e-01 7.921222563846e-01 8.695739185813e-01 9.055274443685e-01 8.822315131897e-01 8.089906202425e-01 7.231516158423e-01 6.802132265986e-01 7.119383528407e-01
 5.637654749776e-01 5.650427648864e-01 5.664830119652e-01 5.680927007365e-01 5.697547684663e-01 5.713187166429e-01 5.727054822308e-01 5.739651720840e-01 5.752511050713e-01 5.767066612400e-01 5.783424908584e-01 5.800226586433e-01 5.815797776384e-01 5.829510970543e-01 5.842177522536e-01 5.855359819530e-01 5.870233372394e-01 5.886696164871e-01 5.903410550188e-01 5.918837203090e-01 5.932457962193e-01 5.945227458427e-01 5.958735676790e-01 5.973939137843e-01 5.990495847988e-01 6.007061045163e-01 6.022275144882e-01 6.035815429676e-01 6.048675851448e-01 6.062380453978e-01 6.077730952691e-01 6.094173570131e-01 6.110372472613e-01 6.125268895330e-01 6.138799228833e-01 6.151824970828e-01 6.165521783214e-01 6.180547092200e-01 6.196572046358e-01 6.212505667460e-01 6.227338373341e-01 6.240875356866e-01 6.253860720041e-01 6.267408368746e-01 6.282216765547e-01 6.298031242571e-01 6.313807739614e-01 6.328554126789e-01 6.342077642990e-01 6.355097394446e-01 6.368638551679e-01 6.383287842342e-01 6.398907371848e-01 6.414697612193e-01 6.429670097896e-01 6.443351615995e-01 6.456239526500e-01 6.469552038687e-01 6.484304025784e-01 6.500468656679e-01 6.516839914259e-01 6.531896652698e-01 6.545170431872e-01 6.557778036454e-01 6.571548237041e-01 6.587346969089e-01 6.604222779356e-01 6.620328448555e-01 6.634564915808e-01 6.647489246488e-01 6.660755995246e-01 6.675562317682e-01 6.691652919931e-01 6.707706727307e-01 6.722651620857e-01 6.736536072530e-01 6.750126833584e-01 6.764082119663e-01 6.778547748510e-01 6.793352633518e-01 6.808297054438e-01 6.823245573967e-01 6.837899505630e-01 6.851833770833e-01 6.865008298462e-01 6.878160910951e-01 6.892367829871e-01 6.907968069828e-01 6.923967644077e-01 6.938802062672e-01 6.951745579765e-01 6.963763866190e-01 6.976847134471e-01 6.992179696327e-01 7.008951444364e-01 7.024969814876e-01 7.038629185616e-01 7.050403466656e-01 7.062437752241e-01 7.076648581520e-01 7.093044564916e-01 7.109708066954e-01 7.124481007851e-01 7.136879923922e-01 7.148458856794e-01 7.161415676036e-01 7.176690148254e-01 7.193202819604e-01 7.208861912400e-01 7.222368530820e-01 7.234300066236e-01 7.246574727040e-01 7.260680669609e-01 7.276441732642e-01 7.292275829964e-01 7.306631414909e-01 7.319297229589e-01 7.331493779925e-01 7.344715497270e-01 7.359389907854e-01 7.374639365968e-01 7.389174880761e-01 7.402454230396e-01 7.414967846956e-01 7.427753134381e-01 7.441429904508e-01 7.455806004996e-01 7.470123290097e-01 7.483776543566e-01 7.496764348832e-01 7.509544858922e-01 7.522667432500e-01 7.536317661821e-01 7.550242949151e-01 7.563979396007e-01 7.577265108844e-01 7.590186323848e-01 7.603072180337e-01 7.616209855430e-01 7.629652260915e-01 7.643160848694e-01 7.656444167106e-01 7.669387081238e-01 7.682120664367e-01 7.694889892805e-01 7.707853052638e-01 7.720963311386e-01 7.734004794385e-01 7.746787038404e-01 7.759325004401e-01 7.771789117341e-01 7.784333314575e-01 7.796996558353e-01 7.809664124141e-01 7.822211241422e-01 7.834571821444e-01 7.846811805675e-01 7.859016146512e-01 7.871234628081e-01 7.883492081552e-01 7.895744797621e-01 7.907910111705e-01 7.919918098395e-01 7.931777525231e-01 7.943561015549e-01 7.955357133075e-01 7.967192546222e-01 7.978997689888e-01 7.990676319803e-01 8.002197929361e-01 8.013620262018e-01 8.024996025096e-01 8.036370195273e-01 8.047730623791e-01 8.059008536021e-01 8.070194220179e-01 8.081275138309e-01 8.092294415784e-01 8.103257590686e-01 8.114163337145e-01 8.125003217420e-01 8.135765784368e-01 8.146445809619e-01 8.157062542180e-01 8.167628972814e-01 8.178124213780e-01 8.188531239612e-01 8.198827904771e-01 8.209026689666e-01 8.219165464836e-01 8.229282509964e-01 8.239375708559e-01 8.249384632503e-01 8.259264283887e-01 8.268984040124e-01 8.278618928324e-01 8.288253209202e-01 8.297897548919e-01 8.307490662176e-01 8.316932366172e-01 8.326203140495e-01 8.335356014183e-01 8.344502935602e-01 8.353665710768e-01 8.362752755677e-01 8.371667149216e-01 8.380384247245e-01 8.389000590520e-01 8.397612036957e-01 8.406196276652e-01 8.414671718636e-01 8.422934852162e-01 8.431010527766e-01 8.439001757216e-01 8.446973661662e-01 8.454900971792e-01 8.462686260419e-01 8.470273015273e-01 8.477718437179e-01 8.485098447078e-01 8.492445272974e-01 8.499713863524e-01 8.506838087298e-01 8.513802674711e-01 8.520664231170e-01 8.527471767561e-01 8.534217837506e-01 8.540844145691e-01 8.547326208748e-01 8.553675135056e-01 8.559940769200e-01 8.566133489766e-01 8.572223361301e-01 8.578174530107e-01 8.583971121675e-01 8.589644645362e-01 8.595229340420e-01 8.600717236562e-01 8.606086199956e-01 8.611300490597e-01 8.616358563023e-01 8.621294742400e-01 8.626129401362e-01 8.630859905057e-01 8.635452338040e-01 8.639892603211e-01 8.644179379069e-01 8.648345983680e-01 8.652406550804e-01 8.656345134955e-01 8.660143142567e-01 8.663786947261e-01 8.667293872180e-01 8.670666887791e-01 8.673930098844e-01 8.677069918478e-01 8.680054759882e-01 8.682895373925e-01 8.685605804175e-01 8.688179350479e-01 8.690627431853e-01 8.692928159096e-01 8.695070178099e-01 8.697079774537e-01 8.698951532464e-01 8.700684948504e-01 8.702253304470e-01 8.703664495289e-01 8.704929771374e-01 8.706061315237e-01 8.707041181907e-01 8.707857193033e-01 8.708512040271e-01 8.709039177295e-01 8.709437460461e-01 8.709680387739e-01 8.709750444915e-01 8.709642161984e-01 8.709383876974e-01 8.709000680600e-01 8.708463755957e-01 8.707764449672e-01 8.706895382988e-01 8.705855098401e-01 8.704651236417e-01 8.703267934162e-01 8.701714636878e-01 8.700014043568e-01 8.698167513046e-01 8.696162349029e-01 8.693984262833e-01 8.691623835785e-01 8.689083047818e-01 8.686365051384e-01 8.683495516306e-01 8.680450593284e-01 8.677252694916e-01 8.673896708024e-01 8.670358243198e-01 8.666624074828e-01 8.662684995888e-01 8.658573539726e-01 8.654317639730e-01 8.649913223262e-01 8.645345819226e-01 8.640585870613e-01 8.635619243997e-01 8.630457870912e-01 8.625113997899e-01 8.619627292756e-01 8.613989959246e-01 8.608178689082e-01 8.602173800836e-01 8.595948782323e-01 8.589526097973e-01 8.582934169617e-01 8.576184793607e-01 8.569292612983e-01 8.562211195686e-01 8.554928752605e-01 8.547415949334e-01 8.539715075949e-01 8.531846486319e-01 8.523829579457e-01 8.515656585015e-01 8.507285691852e-01 8.498690283825e-01 8.489882197250e-01 8.480887269503e-01 8.471746337232e-01 8.462465282550e-01 8.452999632131e-01 8.443315123222e-01 8.433407191472e-01 8.423305891855e-01 8.413046030720e-01 8.402651466494e-01 8.392073282960e-01 8.381289634008e-01 8.370292880808e-01 8.359086879013e-01 8.347719855986e-01 8.336205111462e-01 8.324509146384e-01 8.312622121160e-01 8.300524163402e-01 8.288212132829e-01 8.275739505401e-01 8.263100697931e-01 8.250287116669e-01 8.237281940725e-01 8.224061225307e-01 8.210645707345e-01 8.197060689118e-01 8.183301686403e-01 8.169364517065e-01 8.155234304151e-01 8.140894753740e-01 8.126369689470e-01 8.111680757214e-01 8.096812621843e-01 8.081759492173e-01 8.066510604057e-01 8.051074408896e-01 8.035472437839e-01 8.019695042679e-01 8.003741782178e-01 7.987619928152e-01 7.971300268725e-01 7.954809608407e-01 7.938159536053e-01 7.921345252461e-01 7.904361621773e-01 7.887203522743e-01 7.869851900264e-01 7.852355569204e-01 7.834703758389e-01 7.816883301110e-01 7.798905292577e-01 7.780756449797e-01 7.762434196903e-01 7.743967600008e-01 7.725345640392e-01 7.706570232739e-01 7.687643695026e-01 7.668546671839e-01 7.649305476656e-01 7.629917391889e-01 7.610372635664e-01 7.590698282868e-01 7.570875820869e-01 7.550908791859e-01 7.530813097581e-01 7.510578289361e-01 7.490202765171e-01 7.469705289531e-01 7.449072198195e-01 7.428325951772e-01 7.407454190955e-01 7.386463174330e-01 7.365346812402e-01 7.344117327882e-01 7.322773373449e-01 7.301332035799e-01 7.279779931857e-01 7.258112447967e-01 7.236355433133e-01 7.214501881896e-01 7.192554996295e-01 7.170521375650e-01 7.148395442661e-01 7.126196359839e-01 7.103916754311e-01 7.081561203920e-01 7.059142379262e-01 7.036653185993e-01 7.014099722549e-01 6.991491142493e-01 6.968839388329e-01 6.946129205947e-01 6.923380070307e-01 6.900583840070e-01 6.877756518274e-01 6.854900301001e-01 6.832019105011e-01 6.809124697843e-01 6.786207309941e-01 6.763281185656e-01 6.740344979480e-01 6.717416491410e-01 6.694497271257e-01 6.671588663330e-01 6.648692054659e-01 6.625828271411e-01 6.602987040725e-01 6.580181868921e-01 6.557422168703e-01 6.534715068924e-01 6.512055695098e-01 6.489460958396e-01 6.466932894705e-01 6.444483450736e-01 6.422116867230e-01 6.399835167114e-01 6.377652601613e-01 6.355574275978e-01 6.333600486827e-01 6.311745604576e-01 6.290020782863e-01 6.268428787280e-01 6.246978145564e-01 6.225670890842e-01 6.204522814250e-01 6.183546430484e-01 6.162729572003e-01 6.142101885577e-01 6.121662024103e-01 6.101416021857e-01 6.081382395227e-01 6.061556805053e-01 6.041952254068e-01 6.022588769930e-01 6.003451836643e-01 5.984577118335e-01 5.965955490688e-01 5.947603165525e-01 5.929523374827e-01 5.911721809079e-01 5.894219759400e-01 5.877019170157e-01 5.860130900512e-01 5.843564544963e-01 5.827322698315e-01 5.811413779552e-01 5.795861646634e-01 5.780658402949e-01 5.765828073440e-01 5.751363771700e-01 5.737284709632e-01 5.723598845214e-01 5.710312522034e-01 5.697429636552e-01 5.684970678513e-01 5.672936324052e-01 5.661334677923e-01 5.650178602420e-01 5.639463367608e-01 5.629210389584e-01 5.619426544167e-01 5.610114983107e-01 5.601283040505e-01 5.592937792285e-01 5.585084871790e-01 5.577738944746e-01 5.570895071588e-01 5.564573399892e-01 5.558772484478e-01 5.553488638802e-01 5.548744195694e-01 5.544532807541e-01 5.540865698899e-01 5.537748588187e-01 5.535179121512e-01 5.533171294223e-01 5.531719598477e-01 5.530828704923e-01 5.530505766817e-01 5.530750136005e-01 5.531568284043e-01 5.532963473817e-01 5.534928826075e-01 5.537474664352e-01 5.540591456447e-01 5.544292628891e-01 5.548577260537e-01 5.553429663907e-01 5.558870503268e-01 5.564877498213e-01 5.571467322444e-01 5.578631293206e-01 5.586367497223e-01 5.594679597980e-01 5.603547326665e-01 5.612987399919e-01 5.622985272706e-01 5.633536293244e-01 5.644651685814e-01 5.656306625956e-01 5.668506826568e-01 5.681250811962e-01 5.694514980816e-01 5.708312912005e-01 5.722630453683e-01 5.737460803840e-01 5.752799891776e-01 5.768633021204e-01 5.784959896724e-01 5.801777684939e-01 5.819069206547e-01 5.836835196944e-01 5.855048207253e-01 5.873712739346e-01 5.892829292997e-01 5.912366317293e-01 5.932330482469e-01 5.952714152329e-01 5.973495471962e-01 5.994667990628e-01 6.016220996137e-01 6.038159803777e-01 6.060453681137e-01 6.083092077339e-01 6.106082864397e-01 6.129386689418e-01 6.153025351121e-01 6.176962332619e-01 6.201192737240e-01 6.225711330867e-01 6.250496750450e-01 6.275542214139e-01 6.300843631290e-01 6.326370875435e-01 6.352126780200e-01 6.378095048871e-01 6.404265392718e-01 6.430619682791e-01 6.457149360116e-01 6.483849995432e-01 6.510690005492e-01 6.537671697377e-01 6.564784599808e-01 6.592005591860e-01 6.619332222485e-01 6.646744992857e-01 6.674233345831e-01 6.701787688961e-01 6.729387138900e-01 6.757030914427e-01 6.784706352580e-01 6.812387716712e-01 6.840077109889e-01 6.867752856273e-01 6.895403715210e-01 6.923022371517e-01 6.950594896466e-01 6.978104319190e-01 7.005539763626e-01 7.032892406958e-01 7.060156135341e-01 7.087298594813e-01 7.114324736756e-01 7.141219079551e-01 7.167976677161e-01 7.194562377687e-01 7.220990147459e-01 7.247232766994e-01 7.273286910561e-01 7.299128182015e-01 7.324763042957e-01 7.350160352325e-01 7.375325361289e-01 7.400237134776e-01 7.424885514302e-01 7.449258633678e-01 7.473347728861e-01 7.497139432776e-01 7.520619099702e-01 7.543788833500e-01 7.566620548378e-01 7.589119190148e-01 7.611257891821e-01 7.633031235136e-01 7.654437551453e-01 7.675456367667e-01 7.696077136277e-01 7.716291394178e-01 7.736085248684e-01 7.755460054990e-01 7.774387791021e-01 7.792873548391e-01 7.810899569613e-01 7.828448832366e-01 7.845530284254e-01 7.862114583217e-01 7.878204128775e-01 7.893782680030e-01 7.908837004479e-01 7.923371850949e-01 7.937363916752e-01 7.950811788765e-01 7.963699857026e-01 7.976014801649e-01 7.987768377830e-01 7.998920324596e-01 8.009491515223e-01 8.019452612387e-01 8.028797819794e-01 8.037539979094e-01 8.045630596036e-01 8.053100485729e-01 8.059902153463e-01 8.066073662490e-01 8.071575302130e-01 8.076391602575e-01 8.080548681522e-01 8.084003547722e-01 8.086769837135e-01 8.088833583668e-01 8.090179508535e-01 8.090829660423e-01 8.090724526960e-01 8.089917073432e-01 8.088347780491e-01 8.086039637126e-01 8.082983370705e-01 8.079157354960e-01 8.074589803488e-01 8.069223096588e-01 8.063091969126e-01 8.056177316679e-01 8.048463902506e-01 8.039969399198e-01 8.030653063280e-01 8.020549848374e-01 8.009615382757e-01 7.997879079131e-01 7.985321966372e-01 7.971921466542e-01 7.957716273014e-01 7.942644649660e-01 7.926760948538e-01 7.910026086590e-01 7.892432141110e-01 7.874009211454e-01 7.854701435732e-01 7.834567931889e-01 7.813552729837e-01 7.791679840499e-01 7.768953513076e-01 7.745336331880e-01 7.720881677599e-01 7.695516785699e-01 7.669307008640e-01 7.642215440592e-01 7.614240365276e-01 7.585406656350e-01 7.555666968674e-01 7.525085666791e-01 7.493596734983e-01 7.461243661399e-01 7.428020356358e-01 7.393894394111e-01 7.358936031820e-01 7.323054524884e-01 7.286342741347e-01 7.248733973202e-01 7.210262426248e-01 7.170946723341e-01 7.130727423515e-01 7.089703014437e-01 7.047772359438e-01 7.005020690518e-01 6.961420778019e-01 6.916956334327e-01 6.871693152979e-01 6.825548624994e-01 6.778631356317e-01 6.730853140815e-01 6.682278388676e-01 6.632916701735e-01 6.582714863981e-01 6.531780745905e-01 6.480010280332e-01 6.427512181517e-01 6.374231609518e-01 6.320198127864e-01 6.265454038052e-01 6.209929329697e-01 6.153752262055e-01 6.096819696350e-01 6.039228552331e-01 5.980956093574e-01 5.922002047656e-01 5.862451672287e-01 5.802214824917e-01 5.741425914747e-01 5.680001538028e-01 5.618019107850e-01 5.555502039179e-01 5.492409684930e-01 5.428866554643e-01 5.364785046035e-01 5.300281531528e-01 5.235321820499e-01 5.169947326358e-01 5.104225507246e-01 5.038105541300e-01 4.971720854576e-01 4.905008299424e-01 4.838073594289e-01 4.770922086172e-01 4.703572286176e-01 4.636128509788e-01 4.568545615006e-01 4.500965347006e-01 4.433349541616e-01 4.365801054777e-01 4.298371195082e-01 4.231067337424e-01 4.164022462103e-01 4.097219261567e-01 4.030797184596e-01 3.964785740499e-01 3.899238468959e-01 3.834295498313e-01 3.769958592414e-01 3.706395896871e-01 3.643626299817e-01 3.581784925614e-01 3.520967597731e-01 3.461240209497e-01 3.402782106096e-01 3.345622375072e-01 3.289951431084e-01 3.235854695005e-01 3.183461010769e-01 3.132933065039e-01 3.084342838491e-01 3.037908181822e-01 2.993684422527e-01 2.951875544979e-01 2.912608291037e-01 2.875983194994e-01 2.842197986047e-01 2.811324304222e-01 2.783552025484e-01 2.758947206735e-01 2.737638799268e-01 2.719737373195e-01 2.705288140684e-01 2.694428992557e-01 2.687130399642e-01 2.683499606152e-01 2.683527890633e-01 2.687194319880e-01 2.694533747586e-01 2.705455704887e-01 2.719959253880e-01 2.737930829793e-01 2.759313418058e-01 2.784013883445e-01 2.811885648892e-01 2.842867816164e-01 2.876755951989e-01 2.913493427967e-01 2.952885664850e-01 2.994810400536e-01 3.039136935170e-01 3.085676095230e-01 3.134336876958e-01 3.184919309427e-01 3.237335302247e-01 3.291404314021e-01 3.347010661183e-01 3.404035676470e-01 3.462313956619e-01 3.521760690824e-01 3.582226888589e-01 3.643609266556e-01 3.705819673825e-01 3.768697472724e-01 3.832199457459e-01 3.896182370169e-01 3.960587070110e-01 4.025301665632e-01 4.090242564316e-01 4.155341948239e-01 4.220490049356e-01 4.285647936187e-01 4.350704684485e-01 4.415615385920e-01 4.480303885672e-01 4.544680062571e-01 4.608729732705e-01 4.672333667661e-01 4.735495920454e-01 4.798099060428e-01 4.860116159810e-01 4.921503259755e-01 4.982175290054e-01 5.042133220431e-01 5.101265228490e-01 5.159576560033e-01 5.216991411276e-01 5.273469647236e-01 5.328991050153e-01 5.383462964966e-01 5.436903062504e-01 5.489219874469e-01 5.540409767951e-01 5.590427294237e-01 5.639212987822e-01 5.686787155815e-01 5.733043681726e-01 5.778002191015e-01 5.821608980635e-01 5.863828264838e-01 5.904668687613e-01 5.944035447899e-01 5.981971213708e-01 6.018385062855e-01 6.053289700821e-01 6.086669273811e-01 6.118449835668e-01 6.148670645326e-01 6.177260857797e-01 6.204240661155e-01 6.229567443483e-01 6.253217356080e-01 6.275209708657e-01 6.295485996245e-01 6.314071952264e-01 6.330922258343e-01 6.346049130629e-01 6.359444929189e-01 6.371071229154e-01 6.380974136718e-01 6.389097610405e-01 6.395481233570e-01 6.400091445397e-01 6.402952575885e-01 6.404070209309e-01 6.403428664347e-01 6.401066440181e-01 6.396955486281e-01 6.391144651415e-01 6.383635676370e-01 6.374430019179e-01 6.363587215381e-01 6.351078371538e-01 6.336981206872e-01 6.321285419018e-01 6.304044402357e-01 6.285297990785e-01 6.265045872340e-01 6.243393634291e-01 6.220323706513e-01 6.195945360354e-01 6.170275454009e-01 6.143366725819e-01 6.115319803415e-01 6.086142711991e-01 6.055974404633e-01 6.024830099749e-01 5.992828956987e-01 5.960057703064e-01 5.926568284226e-01 5.892520091865e-01 5.857949539380e-01 5.823008955565e-01 5.787806418178e-01 5.752413700698e-01 5.717033742088e-01 5.681715898466e-01 5.646653044725e-01 5.611955790880e-01 5.577763914585e-01 5.544261195349e-01 5.511549220348e-01 5.479840951615e-01 5.449254588588e-01 5.419976834140e-01 5.392169362109e-01 5.365993331727e-01 5.341639559379e-01 5.319242785019e-01 5.299002636298e-01 5.281075081926e-01 5.265608554151e-01 5.252776795071e-01 5.242718647277e-01 5.235595308040e-01 5.231529696128e-01 5.230644240720e-01 5.233059697657e-01 5.238884198532e-01 5.248199194846e-01 5.261084947210e-01 5.277600602862e-01 5.297784743301e-01 5.321675780638e-01 5.349265698247e-01 5.380572740731e-01 5.415561801928e-01 5.454198650301e-01 5.496428584234e-01 5.542181336354e-01 5.591383362672e-01 5.643921291210e-01 5.699697669044e-01 5.758592834847e-01 5.820468631185e-01 5.885188894525e-01 5.952587710505e-01 6.022527635120e-01 6.094825066170e-01 6.169322867719e-01 6.245835261010e-01 6.324187370878e-01 6.404216930878e-01 6.485695035185e-01 6.568483990015e-01 6.652369365975e-01 6.737169402616e-01 6.822708297123e-01 6.908779240451e-01 6.995237677373e-01 7.081845201798e-01 7.168463418871e-01 7.254905747376e-01 7.340975095839e-01 7.426526806957e-01 7.511363795791e-01 7.595346745490e-01 7.678288593317e-01 7.760036024822e-01 7.840442261608e-01 7.919348171388e-01 7.996611629646e-01 8.072069575657e-01 8.145608437610e-01 8.217076597395e-01 8.286356886837e-01 8.353305872158e-01 8.417818242772e-01 8.479789534798e-01 8.539079030686e-01 8.595623911782e-01 8.649291095720e-01 8.700001619366e-01 8.747687371336e-01 8.792234692987e-01 8.833618099705e-01 8.871717101747e-01 8.906508180893e-01 8.937946566413e-01 8.965951843743e-01 8.990523943043e-01 9.011590217033e-01 9.029183510411e-01 9.043246257508e-01 9.053775836095e-01 9.060804829775e-01 9.064308881152e-01 9.064338641629e-01 9.060899567610e-01 9.054039682902e-01 9.043806808320e-01 9.030239032693e-01 9.013444069299e-01 8.993441540498e-01 8.970363034288e-01 8.944268504506e-01 8.915294268312e-01 8.883540270787e-01 8.849109739136e-01 8.812192487624e-01 8.772859236173e-01 8.731332958477e-01 8.687733949557e-01 8.642244689040e-01 8.595077629322e-01 8.546355048303e-01 8.496363604956e-01 8.445234778556e-01 8.393229877289e-01 8.340566363378e-01 8.287430164348e-01 8.234131441650e-01 8.180820371293e-01 8.127810449524e-01 8.075310123980e-01 8.023550208002e-01 7.972828317930e-01 7.923316812259e-01 7.875321995311e-01 7.829020595837e-01 7.784680753171e-01 7.742510485356e-01 7.702691794801e-01 7.665480388263e-01 7.630991900272e-01 7.599467825262e-01 7.570996644704e-01 7.545749063430e-01 7.523858828537e-01 7.505356326805e-01 7.490423460173e-01 7.478996989735e-01 7.471210273178e-01 7.467015466269e-01 7.466409574160e-01 7.469423526334e-01 7.475893294622e-01 7.485871941098e-01 7.499178667550e-01 7.515753417999e-01 7.535487578628e-01 7.558190461389e-01 7.583805841231e-01 7.612084688422e-01 7.642940775834e-01 7.676167302712e-01 7.711584702351e-01 7.749069910210e-01 7.788358904623e-01 7.829369213594e-01 7.871852136314e-01 7.915685381402e-01 7.960684121092e-01 8.006668167644e-01 8.053544351018e-01 8.101080376751e-01 8.149218509939e-01 8.197764089510e-01 8.246628940182e-01 8.295696695790e-01 8.344826112095e-01 8.393980409452e-01 8.442998982802e-01 8.491856864348e-01 8.540452400587e-01 8.588703565671e-01 8.636607156424e-01 8.684031365321e-01 8.731003721211e-01 8.777408742595e-01 8.823258200787e-01 8.868501020534e-01 8.913084069984e-01 8.957023413412e-01 9.000227919966e-01 9.042739058597e-01 9.084476113665e-01 9.125441991497e-01 9.165614310846e-01 9.204938256435e-01 9.243444448992e-01 9.281051348604e-01 9.317788417382e-01 9.353590977243e-01 9.388455057696e-01 9.422372786253e-01 9.455286589956e-01 9.487236944093e-01 9.518129945475e-01 9.548026483478e-01 9.576871186752e-01 9.604662467616e-01 9.631434600360e-01 9.657109951729e-01 9.681799282343e-01 9.705427732596e-01 9.728063843522e-01 9.749727648442e-01 9.770409853626e-01 9.790228665997e-01 9.809127913859e-01 9.827246884968e-01 9.844588108056e-01 9.861222241025e-01 9.877240500596e-01 9.892642759923e-01 9.907590616333e-01 9.922064859964e-01 9.936194953280e-01 9.950028936142e-01 9.963614339109e-01 9.977052466636e-01 9.990327178804e-01 1.000355946029e+00 1.001672581854e+00 1.002989390531e+00 1.004305478534e+00 1.005620350193e+00 1.006938364040e+00 1.008248284340e+00 1.009556705886e+00 1.010852593967e+00 1.012131911453e+00 1.013391356715e+00 1.014618788676e+00 1.015813921394e+00 1.016960495517e+00 1.018058771480e+00 1.019097960131e+00 1.020070665969e+00 1.020976496598e+00 1.021804884311e+00 1.022562142576e+00 1.023239877975e+00 1.023847453014e+00 1.024389015043e+00 1.024869110315e+00 1.025307464428e+00 1.025709355572e+00 1.026102746093e+00 1.026501655949e+00 1.026934524704e+00 1.027430116099e+00 1.028010796446e+00 1.028720329745e+00 1.029577980477e+00 1.030626848260e+00 1.031895594599e+00 1.033412919392e+00 1.035215379366e+00 1.037317285886e+00 1.039750601864e+00 1.042520535987e+00 1.045642521085e+00 1.049115318935e+00 1.052926252740e+00 1.057069911561e+00 1.061507863243e+00 1.066217264471e+00 1.071145978831e+00 1.076241799103e+00 1.081448006457e+00 1.086684982430e+00 1.091890108175e+00 1.096967721674e+00 1.101841761865e+00 1.106420065669e+00 1.110607295672e+00 1.114324629106e+00 1.117470153026e+00 1.119972492537e+00 1.121744072820e+00 1.122715857017e+00 1.122827188160e+00 1.122015439000e+00 1.120253628816e+00 1.117498374647e+00 1.113744884682e+00 1.108990260725e+00 1.103246057577e+00 1.096557377892e+00 1.088958209426e+00 1.080529822772e+00 1.071344944741e+00 1.061509032280e+00 1.051141136308e+00 1.040359362143e+00 1.029319677883e+00 1.018160629840e+00 1.007049485707e+00 9.961437249848e-01 9.856022856237e-01 9.755901132091e-01 9.662412154998e-01 9.577019624681e-01 9.500750288891e-01 9.434605280050e-01 9.379231042625e-01 9.334954513344e-01 9.301978976529e-01 9.279972325931e-01 9.268581181424e-01 9.266998393646e-01 9.274339799084e-01 9.289528947296e-01 9.311277473046e-01 9.338464529276e-01 9.369684987196e-01 9.403859078880e-01 9.439792906780e-01 9.476516852018e-01 9.513292570844e-01 9.549369463129e-01 9.584471719308e-01 9.618240487068e-01 9.650733318764e-01 9.682109658625e-01 9.712613924128e-01 9.742807693471e-01 9.773088467977e-01 9.804169305303e-01 9.836562797325e-01 9.870841794415e-01 9.907532338130e-01 9.946889817139e-01 9.989276368998e-01 1.003459039606e+00 1.008280365640e+00 1.013357770276e+00 1.018638159224e+00 1.024069458916e+00 1.029563508379e+00 1.035052768103e+00 1.040440826583e+00 1.045647596783e+00 1.050598921105e+00 1.055217566309e+00 1.059463093388e+00 1.063288492158e+00 1.066687184723e+00 1.069662750292e+00 1.072241928558e+00 1.074481496756e+00 1.076440127936e+00 1.078215352787e+00 1.079892857234e+00 1.081581312303e+00 1.083384651486e+00 1.085395012990e+00 1.087706602620e+00 1.090380375329e+00 1.093471739213e+00 1.096997539576e+00 1.100957920537e+00 1.105326653752e+00 1.110043113209e+00 1.115046502739e+00 1.120236301961e+00 1.125526549935e+00 1.130813077266e+00 1.136000396598e+00 1.141011451327e+00 1.145766527342e+00 1.150229067405e+00 1.154360752453e+00 1.158162361311e+00 1.161648551499e+00 1.164844832890e+00 1.167803239281e+00 1.170559326003e+00 1.173168379805e+00 1.175655916556e+00 1.178036442371e+00 1.180306733070e+00 1.182414766135e+00 1.184303785205e+00 1.185858614412e+00 1.186960435042e+00 1.187456310787e+00 1.187183357558e+00 1.185989949311e+00 1.183712861325e+00 1.180241207763e+00 1.175474283430e+00 1.169370412994e+00 1.161943781361e+00 1.153249937723e+00 1.143428459183e+00 1.132647613325e+00 1.121146863718e+00 1.109190970162e+00 1.097063133088e+00 1.085063240658e+00 1.073451901661e+00 1.062476895882e+00 1.052313013866e+00 1.043080749639e+00 1.034829643132e+00 1.027534669318e+00 1.021181826754e+00 1.013327058366e+00 1.005580975392e+00 9.997598496691e-01 9.968949522172e-01 9.966422374615e-01 9.974635156122e-01 9.974258539022e-01 9.952366625471e-01 9.909409044362e-01 9.859361552781e-01 9.823207508738e-01 9.818652312651e-01 9.851032886704e-01 9.910859462988e-01 9.979603785480e-01 1.003994511366e+00 1.008490770865e+00 1.012154995201e+00 1.016727738180e+00 1.024020758534e+00 1.034909836023e+00 1.048780525138e+00 1.063763067516e+00 1.077620050637e+00 1.088795741434e+00 1.097059561788e+00 1.103514724957e+00 1.109969956834e+00 1.117951538682e+00 1.127859279294e+00 1.138751077694e+00 1.148819498196e+00 1.156316720076e+00 1.160458450219e+00 1.161831899604e+00 1.162131855624e+00 1.163370052406e+00 1.166892503629e+00 1.172692321277e+00 1.179432012636e+00 1.185155385392e+00 1.188242767107e+00 1.188184631538e+00 1.185791894754e+00 1.182749664959e+00 1.180714485711e+00 1.180454985215e+00 1.181420532064e+00 1.182008005060e+00 1.180401639620e+00 1.175519744724e+00 1.167573583115e+00 1.158041620311e+00 1.149035996020e+00 1.142316813576e+00 1.138474297527e+00 1.136725213189e+00 1.135404362477e+00 1.132895994253e+00 1.128514792214e+00 1.122867527558e+00 1.117525017542e+00 1.114210927213e+00 1.113857250992e+00 1.116031592306e+00 1.119111452566e+00 1.121070017070e+00 1.120419130654e+00 1.116875851997e+00 1.111445771123e+00 1.105845812203e+00 1.101582177209e+00 1.099149147483e+00 1.097725829031e+00 1.095572753114e+00 1.090922374893e+00 1.082846041277e+00 1.071687790091e+00 1.058921249914e+00 1.046461744306e+00 1.035731441675e+00 1.027029738937e+00 1.019517928271e+00 1.011823931210e+00 1.002966520331e+00 9.930961806088e-01 9.836171898308e-01 9.766425670467e-01 9.740194589200e-01 9.763678514059e-01 9.827078843542e-01 9.909369571254e-01 9.988239580673e-01 1.004954616287e+00 1.009244295489e+00 1.012774138145e+00 1.017053632242e+00 1.023140452879e+00 1.031063654534e+00 1.039791706100e+00 1.047766862569e+00 1.053651786246e+00 1.050985180407e+00 1.012634099501e+00 9.374767372897e-01 8.734270827983e-01 8.723670413404e-01 9.386545196164e-01 1.023771993667e+00 1.074403986082e+00 1.063722589801e+00 9.984975767262e-01 9.177199334683e-01 8.781449201522e-01 9.115164052566e-01 9.901259499100e-01 1.057488368932e+00 1.072460028293e+00 1.024662880287e+00 9.356088618801e-01 8.535965729829e-01 8.304093439628e-01 8.752465157252e-01 9.449461933712e-01 9.888305663340e-01 9.804786053955e-01 9.232466869887e-01 8.464124784193e-01 7.929576569826e-01 7.908317626477e-01 8.270232896720e-01 8.632582945304e-01 8.701841675985e-01 8.429791431963e-01 8.007854155199e-01 7.750964353969e-01 7.855549650146e-01 8.207309544725e-01 8.491560522620e-01 8.446740913011e-01 8.013906856740e-01 7.378619595818e-01 6.924577671268e-01 6.995470831630e-01 7.548160110344e-01 8.195296177304e-01 8.558312595976e-01 8.464762664748e-01 7.986943745765e-01 7.423122880270e-01 7.177025894860e-01 7.456838109249e-01 8.066177054679e-01 8.618188804430e-01 8.835680053847e-01 8.663362280477e-01 8.266727049428e-01 7.952390407947e-01 7.970982010247e-01 8.297575957466e-01 8.656734640587e-01 8.760506280719e-01 8.490951238577e-01 7.968721212632e-01 7.531803431595e-01 7.548975956425e-01 8.078526465362e-01 8.791898263467e-01 9.276810268543e-01 9.281880939917e-01 8.794261325382e-01 8.049621303963e-01 7.477261364134e-01 7.459949249684e-01 7.971376843377e-01 8.612169304607e-01 8.989312128198e-01 8.928276707328e-01 8.498235779503e-01 7.958682309811e-01 7.619163131847e-01 7.609626495252e-01 7.770492608769e-01 7.828366832295e-01 7.638914583826e-01 7.300450594814e-01 7.116904688023e-01 7.364706800226e-01 7.988034746190e-01 8.628972417609e-01 8.918103389297e-01 8.667155565886e-01 7.940873946493e-01 7.081857845534e-01 6.631370219010e-01 6.929990953241e-01
```
