## Supplementary Data 1 for "Heart cockle shells transmit sunlight to photosymbiotic algae using bundled fiber optic cables and condensing lenses": Onebigonelittle-small_550nm_YZ_1B.txt (part 11 of 12)

```
 5.818136889441e-01 5.830754193425e-01 5.845072814088e-01 5.861169004166e-01 5.877820177333e-01 5.893447298139e-01 5.907223050038e-01 5.919665222135e-01 5.932360547799e-01 5.946805856262e-01 5.963143503766e-01 5.979956362139e-01 5.995494864510e-01 6.009077439315e-01 6.021550884677e-01 6.034550464360e-01 6.049307652429e-01 6.065726827239e-01 6.082418644113e-01 6.097776128923e-01 6.111238920964e-01 6.123784763487e-01 6.137077762518e-01 6.152145326234e-01 6.168642839473e-01 6.185157096043e-01 6.200260365942e-01 6.213598864280e-01 6.226207054219e-01 6.239673138665e-01 6.254869645964e-01 6.271225467080e-01 6.287337146192e-01 6.302077280002e-01 6.315361962943e-01 6.328112874789e-01 6.341565860791e-01 6.356418471962e-01 6.372317914482e-01 6.388117906846e-01 6.402755693812e-01 6.416024639452e-01 6.428720567841e-01 6.442010153571e-01 6.456614913972e-01 6.472274018442e-01 6.487885701682e-01 6.502406870892e-01 6.515643871094e-01 6.528349826922e-01 6.541614248650e-01 6.556047576686e-01 6.571498708767e-01 6.587102489789e-01 6.601818114595e-01 6.615185052459e-01 6.627740447624e-01 6.640770479650e-01 6.655291967176e-01 6.671255416394e-01 6.687402945035e-01 6.702179925993e-01 6.715112994158e-01 6.727369906987e-01 6.740820636459e-01 6.756356560034e-01 6.773006137793e-01 6.788861048743e-01 6.802781162958e-01 6.815314440905e-01 6.828173375129e-01 6.842625731419e-01 6.858429732227e-01 6.874233749819e-01 6.888888611259e-01 6.902384299692e-01 6.915518510526e-01 6.929033950230e-01 6.943137640260e-01 6.957644792269e-01 6.972304755932e-01 6.986894181344e-01 7.001101857895e-01 7.014559518780e-01 7.027298112661e-01 7.040074556597e-01 7.053953373560e-01 7.069202887115e-01 7.084804666288e-01 7.099163202650e-01 7.111619706828e-01 7.123180529060e-01 7.135844476986e-01 7.150796790603e-01 7.167177789131e-01 7.182758859108e-01 7.195921971385e-01 7.207162700650e-01 7.218687373477e-01 7.232442336203e-01 7.248420968511e-01 7.264660805288e-01 7.278948955709e-01 7.290800576999e-01 7.301811768239e-01 7.314222034735e-01 7.329014522094e-01 7.345086192313e-01 7.360274962226e-01 7.373248638402e-01 7.384585180693e-01 7.396240928557e-01 7.409786385478e-01 7.425048135007e-01 7.440398870336e-01 7.454232574683e-01 7.466309481485e-01 7.477867015578e-01 7.490444117620e-01 7.504537968678e-01 7.519256773720e-01 7.533271307566e-01 7.545963655584e-01 7.557838221098e-01 7.569942114997e-01 7.582970394029e-01 7.596746085843e-01 7.610495813207e-01 7.623556411535e-01 7.635898087425e-01 7.647992713099e-01 7.660421230934e-01 7.673403933630e-01 7.686685532201e-01 7.699782567024e-01 7.712409752596e-01 7.724645864540e-01 7.736820496729e-01 7.749244657931e-01 7.761971926184e-01 7.774790099625e-01 7.787382507678e-01 7.799627070204e-01 7.811634483373e-01 7.823657849869e-01 7.835867231480e-01 7.848237127621e-01 7.860541320560e-01 7.872586201815e-01 7.884366973860e-01 7.896060273033e-01 7.907821009650e-01 7.919699310593e-01 7.931587213441e-01 7.943346446822e-01 7.954919359025e-01 7.966353755190e-01 7.977738364455e-01 7.989133491208e-01 8.000566081493e-01 8.011996493152e-01 8.023329761859e-01 8.034495677342e-01 8.045508557404e-01 8.056432491774e-01 8.067363163203e-01 8.078330712012e-01 8.089267802553e-01 8.100067921687e-01 8.110715234175e-01 8.121239931162e-01 8.131713127130e-01 8.142183463904e-01 8.152630322899e-01 8.163002813354e-01 8.173260608919e-01 8.183415817068e-01 8.193493340274e-01 8.203510737140e-01 8.213467141199e-01 8.223361358842e-01 8.233163098714e-01 8.242877344626e-01 8.252515715681e-01 8.262093727802e-01 8.271604215688e-01 8.281026731857e-01 8.290330734798e-01 8.299522346624e-01 8.308645466784e-01 8.317741478951e-01 8.326805488436e-01 8.335796037081e-01 8.344646442727e-01 8.353325239676e-01 8.361913239865e-01 8.370483699794e-01 8.379069448453e-01 8.387601203400e-01 8.395983457909e-01 8.404179609170e-01 8.412246721536e-01 8.420299083954e-01 8.428363981462e-01 8.436357287326e-01 8.444178124719e-01 8.451788475652e-01 8.459279956325e-01 8.466755449956e-01 8.474215703244e-01 8.481561283568e-01 8.488691578069e-01 8.495618615459e-01 8.502454747057e-01 8.509263317939e-01 8.516018741276e-01 8.522639776201e-01 8.529061503077e-01 8.535323348173e-01 8.541506487206e-01 8.547651170894e-01 8.553720450179e-01 8.559643588621e-01 8.565401932776e-01 8.571041897141e-01 8.576615536804e-01 8.582123156112e-01 8.587519933077e-01 8.592758740199e-01 8.597863226717e-01 8.602866075691e-01 8.607795763239e-01 8.612620920300e-01 8.617307680082e-01 8.621830406497e-01 8.626219532677e-01 8.630516311921e-01 8.634708542473e-01 8.638780171954e-01 8.642695890840e-01 8.646452828989e-01 8.650074020947e-01 8.653587129158e-01 8.657000943061e-01 8.660265415932e-01 8.663376931804e-01 8.666327086057e-01 8.669141448598e-01 8.671852903340e-01 8.674443326930e-01 8.676883406873e-01 8.679164626769e-01 8.681301038321e-01 8.683302476130e-01 8.685190300612e-01 8.686944938465e-01 8.688546005344e-01 8.689993444983e-01 8.691305608147e-01 8.692483849664e-01 8.693529389687e-01 8.694421383506e-01 8.695149644246e-01 8.695741495616e-01 8.696198644462e-01 8.696503799637e-01 8.696646303656e-01 8.696624287820e-01 8.696450734487e-01 8.696139318924e-01 8.695670384769e-01 8.695040544013e-01 8.694243496076e-01 8.693315196828e-01 8.692251621076e-01 8.691038183783e-01 8.689639455476e-01 8.688063035981e-01 8.686337094435e-01 8.684476637192e-01 8.682458468840e-01 8.680277407214e-01 8.677925008158e-01 8.675400981066e-01 8.672699803113e-01 8.669830624329e-01 8.666782885932e-01 8.663581660507e-01 8.660234437255e-01 8.656726909021e-01 8.653041775160e-01 8.649176857817e-01 8.645129596352e-01 8.640905787543e-01 8.636518093121e-01 8.631963830119e-01 8.627244626212e-01 8.622375235719e-01 8.617320468288e-01 8.612066287223e-01 8.606608843940e-01 8.600971125454e-01 8.595193571417e-01 8.589266073146e-01 8.583176660406e-01 8.576894017085e-01 8.570403538849e-01 8.563716848826e-01 8.556843550076e-01 8.549826909124e-01 8.542662524717e-01 8.535329052520e-01 8.527804155730e-01 8.520056051077e-01 8.512102446364e-01 8.503987242352e-01 8.495721370864e-01 8.487302724226e-01 8.478704445731e-01 8.469901919019e-01 8.460874990059e-01 8.451657831218e-01 8.442267472225e-01 8.432739193484e-01 8.423057448796e-01 8.413174765352e-01 8.403078714861e-01 8.392769669907e-01 8.382270758832e-01 8.371633826493e-01 8.360853131356e-01 8.349896779011e-01 8.338723621090e-01 8.327338662859e-01 8.315757156802e-01 8.304015871150e-01 8.292144106249e-01 8.280093876132e-01 8.267854245898e-01 8.255396039147e-01 8.242736571067e-01 8.229922555763e-01 8.216964631220e-01 8.203829000171e-01 8.190509842236e-01 8.176981162228e-01 8.163256795556e-01 8.149367674005e-01 8.135324379047e-01 8.121107934848e-01 8.106711455526e-01 8.092110135036e-01 8.077321890972e-01 8.062364356295e-01 8.047241138311e-01 8.031954146108e-01 8.016481480138e-01 8.000804384646e-01 7.984955203347e-01 7.968949488912e-01 7.952772565290e-01 7.936430852601e-01 7.919897497467e-01 7.903183075545e-01 7.886314629421e-01 7.869287583097e-01 7.852096946463e-01 7.834743984048e-01 7.817199912808e-01 7.799501422870e-01 7.781661633721e-01 7.763666441771e-01 7.745517250581e-01 7.727207521023e-01 7.708727019099e-01 7.690102223733e-01 7.671342274647e-01 7.652434847724e-01 7.633379997378e-01 7.614171898166e-01 7.594807371478e-01 7.575311231923e-01 7.555673489849e-01 7.535907887424e-01 7.516008571635e-01 7.495951746921e-01 7.475770317951e-01 7.455466739507e-01 7.435022743515e-01 7.414469244872e-01 7.393782757302e-01 7.372976467279e-01 7.352065546560e-01 7.331035148670e-01 7.309887715651e-01 7.288638245722e-01 7.267277192629e-01 7.245828250552e-01 7.224278034069e-01 7.202626676496e-01 7.180877964280e-01 7.159045667141e-01 7.137124456269e-01 7.115130748483e-01 7.093051608553e-01 7.070892763516e-01 7.048668435529e-01 7.026370837116e-01 7.004015803798e-01 6.981601931760e-01 6.959122572528e-01 6.936601649074e-01 6.914038140487e-01 6.891428955335e-01 6.868777381178e-01 6.846096228942e-01 6.823388483257e-01 6.800659824436e-01 6.777918243745e-01 6.755160600426e-01 6.732393437860e-01 6.709616653058e-01 6.686852457436e-01 6.664091975569e-01 6.641344537839e-01 6.618621871409e-01 6.595926852656e-01 6.573247606137e-01 6.550612535120e-01 6.528024004437e-01 6.505482891001e-01 6.482997254400e-01 6.460571207745e-01 6.438208553765e-01 6.415926450722e-01 6.393728108688e-01 6.371616481552e-01 6.349598170137e-01 6.327684141907e-01 6.305880954305e-01 6.284190580143e-01 6.262624566628e-01 6.241198967161e-01 6.219902881615e-01 6.198754083271e-01 6.177765229054e-01 6.156938330389e-01 6.136275580434e-01 6.115796075646e-01 6.095503379517e-01 6.075404807218e-01 6.055507099034e-01 6.035822071011e-01 6.016352937059e-01 5.997110261791e-01 5.978114133145e-01 5.959353061543e-01 5.940853015305e-01 5.922608411923e-01 5.904644878745e-01 5.886951165361e-01 5.869551757076e-01 5.852447063692e-01 5.835648907676e-01 5.819165368928e-01 5.803003858904e-01 5.787176666739e-01 5.771690782752e-01 5.756550331912e-01 5.741775578206e-01 5.727361309571e-01 5.713327829135e-01 5.699678547070e-01 5.686414256338e-01 5.673564313208e-01 5.661119495340e-01 5.649094897267e-01 5.637497283135e-01 5.626327504513e-01 5.615605786170e-01 5.605336156309e-01 5.595519749808e-01 5.586176124863e-01 5.577296711549e-01 5.568902193015e-01 5.560994810076e-01 5.553575134897e-01 5.546661474411e-01 5.540254811182e-01 5.534358466378e-01 5.528982612344e-01 5.524129990564e-01 5.519801220262e-01 5.516017846379e-01 5.512760364357e-01 5.510059951193e-01 5.507899282481e-01 5.506293477577e-01 5.505244336580e-01 5.504748817238e-01 5.504814630519e-01 5.505451393994e-01 5.506644020472e-01 5.508419213661e-01 5.510750535975e-01 5.513656655587e-01 5.517141016544e-01 5.521191355268e-01 5.525815334738e-01 5.531015008518e-01 5.536784581938e-01 5.543123287240e-01 5.550024842913e-01 5.557504394562e-01 5.565546440281e-01 5.574145285019e-01 5.583312153998e-01 5.593031801604e-01 5.603301518850e-01 5.614125054196e-01 5.625490897999e-01 5.637409113396e-01 5.649851542306e-01 5.662818969662e-01 5.676323625133e-01 5.690334377690e-01 5.704865647738e-01 5.719905376283e-01 5.735436303859e-01 5.751466734819e-01 5.767974580183e-01 5.784962565266e-01 5.802426891593e-01 5.820341690574e-01 5.838714877543e-01 5.857522683764e-01 5.876770347892e-01 5.896443639842e-01 5.916530127112e-01 5.937030953553e-01 5.957921778543e-01 5.979203408139e-01 6.000857713001e-01 6.022879702756e-01 6.045262266790e-01 6.067986460734e-01 6.091042337454e-01 6.114427794303e-01 6.138121602727e-01 6.162113486209e-01 6.186405740864e-01 6.210968377481e-01 6.235802755722e-01 6.260889005962e-01 6.286222901809e-01 6.311795684522e-01 6.337583717050e-01 6.363581479288e-01 6.389773908143e-01 6.416157528234e-01 6.442710667975e-01 6.469421344140e-01 6.496292173901e-01 6.523286997334e-01 6.550413003176e-01 6.577652777806e-01 6.604994362349e-01 6.632424160113e-01 6.659926273258e-01 6.687497895828e-01 6.715119740097e-01 6.742774463551e-01 6.770467242383e-01 6.798166851015e-01 6.825876607657e-01 6.853576388341e-01 6.881253702034e-01 6.908899373471e-01 6.936502779186e-01 6.964039164111e-01 6.991518576183e-01 7.018910539460e-01 7.046214937025e-01 7.073413303963e-01 7.100490232291e-01 7.127446807945e-01 7.154252859749e-01 7.180912468380e-01 7.207412279949e-01 7.233731467684e-01 7.259869193394e-01 7.285803220802e-01 7.311527099554e-01 7.337036548624e-01 7.362306608446e-01 7.387335024076e-01 7.412108920835e-01 7.436615399254e-01 7.460848634987e-01 7.484785118893e-01 7.508428336403e-01 7.531756710572e-01 7.554766167143e-01 7.577437373252e-01 7.599778829932e-01 7.621754687014e-01 7.643365489502e-01 7.664608962446e-01 7.685457038219e-01 7.705914925374e-01 7.725963520599e-01 7.745600188549e-01 7.764803835565e-01 7.783570130203e-01 7.801889442723e-01 7.819755442742e-01 7.837152507315e-01 7.854065462556e-01 7.870498157996e-01 7.886425778381e-01 7.901859564627e-01 7.916768464666e-01 7.931155612188e-01 7.945003934741e-01 7.958309006773e-01 7.971061611591e-01 7.983246352692e-01 7.994874358921e-01 8.005904280183e-01 8.016357096672e-01 8.026207264295e-01 8.035447889512e-01 8.044081139811e-01 8.052078067684e-01 8.059454823606e-01 8.066182232064e-01 8.072267555637e-01 8.077695122715e-01 8.082452679058e-01 8.086549492431e-01 8.089954743063e-01 8.092671766139e-01 8.094704856856e-01 8.096019706921e-01 8.096648717791e-01 8.096540704708e-01 8.095717180728e-01 8.094160823957e-01 8.091862315920e-01 8.088834357955e-01 8.085036643856e-01 8.080499449196e-01 8.075191598894e-01 8.069112315860e-01 8.062270257783e-01 8.054627795741e-01 8.046224913502e-01 8.037005119957e-01 8.027007326391e-01 8.016197463205e-01 8.004578969975e-01 7.992166825308e-01 7.978914557876e-01 7.964862871014e-01 7.949975407579e-01 7.934255303570e-01 7.917726004226e-01 7.900328529794e-01 7.882121715864e-01 7.863044609263e-01 7.843139313920e-01 7.822381448993e-01 7.800762177578e-01 7.778309038392e-01 7.754973459803e-01 7.730811715266e-01 7.705760672487e-01 7.679857273741e-01 7.653100509211e-01 7.625454047090e-01 7.596979480402e-01 7.567602090202e-01 7.537386941075e-01 7.506300786691e-01 7.474324599807e-01 7.441522141529e-01 7.407812576310e-01 7.373279191385e-01 7.337857859846e-01 7.301580883579e-01 7.264457226089e-01 7.226442923320e-01 7.187620364670e-01 7.147899374367e-01 7.107371416182e-01 7.065981844146e-01 7.023740873072e-01 6.980692670664e-01 6.936766741414e-01 6.892069448016e-01 6.846500162417e-01 6.800140889019e-01 6.752978529953e-01 6.704980324771e-01 6.656230946235e-01 6.606644654358e-01 6.556323045185e-01 6.505192236406e-01 6.453314716982e-01 6.400695014341e-01 6.347298599426e-01 6.293214595639e-01 6.238360201780e-01 6.182833271199e-01 6.126596592858e-01 6.069658438795e-01 6.012080920514e-01 5.953801546088e-01 5.894932434368e-01 5.835391598885e-01 5.775266335836e-01 5.714553893624e-01 5.653235122955e-01 5.591407409228e-01 5.529002999603e-01 5.466124858412e-01 5.402730453115e-01 5.338873346812e-01 5.274590330134e-01 5.209852510179e-01 5.144772115906e-01 5.079281145828e-01 5.013496866185e-01 4.947400828731e-01 4.881022532199e-01 4.814447758968e-01 4.747627056957e-01 4.680700908703e-01 4.613618289585e-01 4.546477153215e-01 4.479313870626e-01 4.412141139118e-01 4.345081495458e-01 4.278090894556e-01 4.211315320804e-01 4.144748079188e-01 4.078471527313e-01 4.012585840631e-01 3.947081820656e-01 3.882130170124e-01 3.817708705590e-01 3.753958149761e-01 3.690956124688e-01 3.628761311763e-01 3.567515812261e-01 3.507251823414e-01 3.448142156421e-01 3.390226372541e-01 3.333655764601e-01 3.278554500372e-01 3.224987373643e-01 3.173160375974e-01 3.123115111673e-01 3.075062759441e-01 3.029077115899e-01 2.985311517953e-01 2.943928835062e-01 2.905012759518e-01 2.868767239460e-01 2.835250211784e-01 2.804640483030e-01 2.777059196017e-01 2.752570637896e-01 2.731360203830e-01 2.713440569195e-01 2.698959385139e-01 2.687946406368e-01 2.680461160252e-01 2.676569897764e-01 2.676224366779e-01 2.679506288754e-01 2.686328319630e-01 2.696699918587e-01 2.710568647727e-01 2.727828894085e-01 2.748460310902e-01 2.772299577498e-01 2.799303490341e-01 2.829308722668e-01 2.862212803931e-01 2.897901233065e-01 2.936187502522e-01 2.976994150796e-01 3.020119161108e-01 3.065469207439e-01 3.112875127407e-01 3.162194087744e-01 3.213315535274e-01 3.266053024237e-01 3.320334282090e-01 3.375977980483e-01 3.432893356062e-01 3.490939360036e-01 3.549993546109e-01 3.609978611601e-01 3.670732914554e-01 3.732206447615e-01 3.794252340143e-01 3.856795256293e-01 3.919757492524e-01 3.983005337148e-01 4.046510441998e-01 4.110133634009e-01 4.173836946879e-01 4.237525698256e-01 4.301123774566e-01 4.364584827128e-01 4.427803217395e-01 4.490756536293e-01 4.553343775553e-01 4.615528713952e-01 4.677243134173e-01 4.738422142440e-01 4.799038868210e-01 4.858994352603e-01 4.918286469185e-01 4.976828374733e-01 5.034578392957e-01 5.091522103815e-01 5.147552914012e-01 5.202696932863e-01 5.256850804291e-01 5.310014782684e-01 5.362126602226e-01 5.413142849988e-01 5.463062154515e-01 5.511777866325e-01 5.559331831709e-01 5.605628185650e-01 5.650668456465e-01 5.694421384280e-01 5.736809083339e-01 5.777873558334e-01 5.817512808171e-01 5.855758199850e-01 5.892548144944e-01 5.927853860369e-01 5.961684721878e-01 5.993958282526e-01 6.024713467727e-01 6.053888996706e-01 6.081467559751e-01 6.107456998017e-01 6.131786994266e-01 6.154508783638e-01 6.175540954054e-01 6.194908944459e-01 6.212597424358e-01 6.228567036401e-01 6.242853097060e-01 6.255389400673e-01 6.266224403760e-01 6.275317232780e-01 6.282670771427e-01 6.288293776149e-01 6.292165076423e-01 6.294321780724e-01 6.294711798663e-01 6.293399854802e-01 6.290364785509e-01 6.285605760506e-01 6.279166300775e-01 6.271019101627e-01 6.261229631090e-01 6.249774689314e-01 6.236702196842e-01 6.222030984737e-01 6.205769684684e-01 6.187998165451e-01 6.168681355130e-01 6.147920155498e-01 6.125719853903e-01 6.102131298084e-01 6.077230140195e-01 6.051005315066e-01 6.023594833221e-01 5.994988021417e-01 5.965295489575e-01 5.934569762614e-01 5.902866865370e-01 5.870323805883e-01 5.836942315083e-01 5.802891316488e-01 5.768209887957e-01 5.733007576387e-01 5.697426202131e-01 5.661510133329e-01 5.625452466292e-01 5.589310053996e-01 5.553242932862e-01 5.517398294518e-01 5.481860226601e-01 5.446847155284e-01 5.412422591083e-01 5.378815812275e-01 5.346140707714e-01 5.314559403325e-01 5.284276601567e-01 5.255396926521e-01 5.228145218488e-01 5.202659770614e-01 5.179132569037e-01 5.157727790760e-01 5.138592390052e-01 5.121937117745e-01 5.107881184650e-01 5.096603639477e-01 5.088247316477e-01 5.082939862435e-01 5.080838304499e-01 5.082036308351e-01 5.086659265868e-01 5.094797992985e-01 5.106525759379e-01 5.121916843565e-01 5.141021328823e-01 5.163863459802e-01 5.190463139241e-01 5.220823437621e-01 5.254927034463e-01 5.292732341828e-01 5.334194689540e-01 5.379241036795e-01 5.427804169017e-01 5.479777336047e-01 5.535059469500e-01 5.593522349117e-01 5.655050149752e-01 5.719474623356e-01 5.786685623764e-01 5.856494317073e-01 5.928738808792e-01 6.003267133887e-01 6.079883715911e-01 6.158434891856e-01 6.238718064805e-01 6.320557614268e-01 6.403775241459e-01 6.488161805673e-01 6.573569379684e-01 6.659769578207e-01 6.746621098923e-01 6.833909948692e-01 6.921455476402e-01 7.009098038015e-01 7.096635402056e-01 7.183917589138e-01 7.270738425046e-01 7.356961927083e-01 7.442406031451e-01 7.526901669694e-01 7.610301215864e-01 7.692429303810e-01 7.773158802863e-01 7.852326729645e-01 7.929792236248e-01 8.005412475888e-01 8.079053130551e-01 8.150591637531e-01 8.219882263587e-01 8.286829367366e-01 8.351290938553e-01 8.413170807719e-01 8.472363180134e-01 8.528748933431e-01 8.582269004191e-01 8.632786525427e-01 8.680269294884e-01 8.724604960714e-01 8.765729970737e-01 8.803602131563e-01 8.838119004170e-01 8.869286397243e-01 8.897009130334e-01 8.921281875315e-01 8.942079094981e-01 8.959338787758e-01 8.973115194140e-01 8.983337038556e-01 8.990042692726e-01 8.993235277816e-01 8.992928152638e-01 8.989174202296e-01 8.981977126560e-01 8.971410259751e-01 8.957505066105e-01 8.940359632857e-01 8.920029117476e-01 8.896581083024e-01 8.870147030663e-01 8.840793247767e-01 8.808677742847e-01 8.773872099886e-01 8.736549235645e-01 8.696844947087e-01 8.654884663828e-01 8.610891359855e-01 8.564966421526e-01 8.517358816713e-01 8.468213168959e-01 8.417737238363e-01 8.366179979657e-01 8.313680987243e-01 8.260547231086e-01 8.206938028737e-01 8.153128307269e-01 8.099366588389e-01 8.045841205322e-01 7.992873661679e-01 7.940639979974e-01 7.889443757453e-01 7.839506303034e-01 7.791062507988e-01 7.744384074581e-01 7.699647236996e-01 7.657150885559e-01 7.617046445354e-01 7.579567842524e-01 7.544897733506e-01 7.513198602089e-01 7.484676805303e-01 7.459395047365e-01 7.437556701202e-01 7.419197029397e-01 7.404430349902e-01 7.393331558179e-01 7.385855831468e-01 7.382141137792e-01 7.382053537062e-01 7.385646591886e-01 7.392837418050e-01 7.403522266750e-01 7.417688097381e-01 7.435125264750e-01 7.455807617864e-01 7.479518473831e-01 7.506142451233e-01 7.535527307536e-01 7.567453701472e-01 7.601812917641e-01 7.638350722346e-01 7.676945472510e-01 7.717365060011e-01 7.759429949970e-01 7.802990239896e-01 7.847803732722e-01 7.893768906595e-01 7.940635998252e-01 7.988302018347e-01 8.036590224461e-01 8.085331880653e-01 8.134433465077e-01 8.183698122130e-01 8.233078231739e-01 8.282397448258e-01 8.331592986333e-01 8.380563916767e-01 8.429189066465e-01 8.477456145155e-01 8.525218264269e-01 8.572498718679e-01 8.619173196103e-01 8.665224492543e-01 8.710631893443e-01 8.755294009149e-01 8.799272717007e-01 8.842445930785e-01 8.884867446694e-01 8.926475599861e-01 8.967242974846e-01 9.007206893363e-01 9.046283906411e-01 9.084519788959e-01 9.121858880459e-01 9.158304286214e-01 9.193858797516e-01 9.228472663306e-01 9.262185184076e-01 9.294923697709e-01 9.326752034413e-01 9.357583782104e-01 9.387455364067e-01 9.416352351103e-01 9.444240723339e-01 9.471181169824e-01 9.497076329615e-01 9.522027611986e-01 9.545974202042e-01 9.568931662325e-01 9.590970297295e-01 9.612024197425e-01 9.632205254018e-01 9.651475320681e-01 9.669919123825e-01 9.687564286494e-01 9.704432874277e-01 9.720640374758e-01 9.736175246822e-01 9.751160284789e-01 9.765630149374e-01 9.779654307724e-01 9.793334902653e-01 9.806691567245e-01 9.819870543209e-01 9.832859838480e-01 9.845799038892e-01 9.858707354193e-01 9.871643653053e-01 9.884679806818e-01 9.897825961973e-01 9.911155582747e-01 9.924619155978e-01 9.938283573717e-01 9.952121303654e-01 9.966093510646e-01 9.980224307772e-01 9.994388683247e-01 1.000862199869e+00 1.002280522422e+00 1.003688467282e+00 1.005079846227e+00 1.006442623851e+00 1.007775721545e+00 1.009063179779e+00 1.010305895444e+00 1.011492364448e+00 1.012618542526e+00 1.013684498461e+00 1.014682812729e+00 1.015621850664e+00 1.016497072584e+00 1.017321646925e+00 1.018101107660e+00 1.018846359774e+00 1.019578721834e+00 1.020307176091e+00 1.021064190700e+00 1.021864413323e+00 1.022738086497e+00 1.023715567563e+00 1.024818475188e+00 1.026088477942e+00 1.027543055045e+00 1.029219341859e+00 1.031141887157e+00 1.033330662568e+00 1.035812455977e+00 1.038592281792e+00 1.041690518649e+00 1.045097435390e+00 1.048815268854e+00 1.052827923272e+00 1.057109185096e+00 1.061636983637e+00 1.066358651394e+00 1.071238112302e+00 1.076209921910e+00 1.081212119576e+00 1.086179068806e+00 1.091021971349e+00 1.095675142469e+00 1.100040859793e+00 1.104042293362e+00 1.107590696521e+00 1.110597534684e+00 1.112991511205e+00 1.114682396233e+00 1.115612761105e+00 1.115710248722e+00 1.114926257394e+00 1.113219479354e+00 1.110552345193e+00 1.106920597973e+00 1.102306203208e+00 1.096733918334e+00 1.090228006309e+00 1.082829886793e+00 1.074611363452e+00 1.065637253095e+00 1.056015726752e+00 1.045846758726e+00 1.035259417599e+00 1.024392091878e+00 1.013383943357e+00 1.002402654055e+00 9.915935095248e-01 9.811271567610e-01 9.711547997519e-01 9.618234459614e-01 9.532756376915e-01 9.456199089838e-01 9.389654177256e-01 9.333737738169e-01 9.288979106414e-01 9.255509262214e-01 9.233162873748e-01 9.221619449413e-01 9.220077600713e-01 9.227765839529e-01 9.243499481170e-01 9.266130677072e-01 9.294377974609e-01 9.326865506463e-01 9.362438144261e-01 9.399757100259e-01 9.437867082760e-01 9.475769609753e-01 9.512729666943e-01 9.548268512489e-01 9.581911243351e-01 9.613680100005e-01 9.643488708955e-01 9.671655778297e-01 9.698546445851e-01 9.724605965684e-01 9.750534188262e-01 9.776805401851e-01 9.804180447605e-01 9.833122457278e-01 9.864168911179e-01 9.897719960521e-01 9.933876597096e-01 9.972867010355e-01 1.001439216056e+00 1.005827428967e+00 1.010401780410e+00 1.015099213677e+00 1.019860139198e+00 1.024595263641e+00 1.029239720378e+00 1.033707806902e+00 1.037935812699e+00 1.041868835080e+00 1.045456257617e+00 1.048686573119e+00 1.051542602473e+00 1.054053195056e+00 1.056252009099e+00 1.058196900553e+00 1.059970943607e+00 1.061654722222e+00 1.063360004637e+00 1.065179945546e+00 1.067223495891e+00 1.069582635939e+00 1.072335177357e+00 1.075548252560e+00 1.079250002400e+00 1.083463610603e+00 1.088164663667e+00 1.093318772078e+00 1.098862600997e+00 1.104706501390e+00 1.110765968565e+00 1.116925271108e+00 1.123090201788e+00 1.129156977119e+00 1.135038269112e+00 1.140670312375e+00 1.145990075134e+00 1.150983013701e+00 1.155627000146e+00 1.159941083352e+00 1.163950206234e+00 1.167684719720e+00 1.171193896421e+00 1.174500019798e+00 1.177637804599e+00 1.180604067843e+00 1.183381361898e+00 1.185927050981e+00 1.188154271274e+00 1.189972547654e+00 1.191239316259e+00 1.191818872258e+00 1.191555166520e+00 1.190292080422e+00 1.187903912844e+00 1.184263606625e+00 1.179311788071e+00 1.173008385937e+00 1.165379337290e+00 1.156511341052e+00 1.146530275217e+00 1.135641801256e+00 1.124069603918e+00 1.112094484142e+00 1.100000209536e+00 1.088072208231e+00 1.076588067151e+00 1.065765178235e+00 1.055790769247e+00 1.046764758827e+00 1.038731708768e+00 1.031669118852e+00 1.025491980294e+00 1.019935678136e+00 1.012807006566e+00 1.005722061268e+00 1.000504420929e+00 9.981926781730e-01 9.984632757097e-01 9.998029170728e-01 1.000316626991e+00 9.987522321484e-01 9.951954794350e-01 9.910670173065e-01 9.884671352904e-01 9.891424010673e-01 9.935805711365e-01 1.000779473747e+00 1.008839189226e+00 1.015984358483e+00 1.021469313759e+00 1.025945477502e+00 1.031085899339e+00 1.038642955621e+00 1.049449739097e+00 1.062886393293e+00 1.077100528494e+00 1.089889688201e+00 1.099732293308e+00 1.106430440710e+00 1.111126467034e+00 1.115689844807e+00 1.121725420002e+00 1.129726617829e+00 1.138834922033e+00 1.147298965871e+00 1.153400048768e+00 1.156356601682e+00 1.156753292387e+00 1.156278338984e+00 1.156940904478e+00 1.160075976633e+00 1.165654080566e+00 1.172306661579e+00 1.178037563184e+00 1.181192794783e+00 1.181238212452e+00 1.178981036707e+00 1.176115008837e+00 1.174320872903e+00 1.174398633353e+00 1.175831216868e+00 1.177051310725e+00 1.176283579142e+00 1.172487301392e+00 1.165911405219e+00 1.158055010441e+00 1.151024509855e+00 1.146533906891e+00 1.145099137172e+00 1.145851118485e+00 1.147044975428e+00 1.146999937046e+00 1.144976617738e+00 1.141516290750e+00 1.138113367028e+00 1.136411523159e+00 1.137277043147e+00 1.140248975418e+00 1.143719412243e+00 1.145703071795e+00 1.144751075396e+00 1.140606409586e+00 1.134277815120e+00 1.127480374641e+00 1.121724395055e+00 1.117535337918e+00 1.114144889830e+00 1.109875927775e+00 1.103021464421e+00 1.092707146115e+00 1.079337136006e+00 1.064464882660e+00 1.050112138513e+00 1.037827970944e+00 1.028037862410e+00 1.020004705123e+00 1.012418040179e+00 1.004317852869e+00 9.958337027001e-01 9.883031632491e-01 9.837130700309e-01 9.837297517626e-01 9.887640016257e-01 9.976453377044e-01 1.008140572131e+00 1.017956954327e+00 1.025671727064e+00 1.031227539026e+00 1.035734078415e+00 1.040720153612e+00 1.047230217424e+00 1.055219655836e+00 1.063493404511e+00 1.070276075036e+00 1.074349653100e+00 1.075624970767e+00 1.037264036577e+00 9.600584079393e-01 8.915025645584e-01 8.867544324303e-01 9.542264755139e-01 1.045192959907e+00 1.102956672772e+00 1.096989399941e+00 1.030881766010e+00 9.417070338525e-01 8.883924606838e-01 9.109720879245e-01 9.879708775217e-01 1.060975739431e+00 1.083864291333e+00 1.041890802866e+00 9.534426733858e-01 8.658883814730e-01 8.347936289065e-01 8.764570060615e-01 9.498862455571e-01 1.000912615421e+00 9.985481229572e-01 9.423764820886e-01 8.597258581670e-01 7.958556879154e-01 7.866514344813e-01 8.257318646889e-01 8.734542772540e-01 8.947604731393e-01 8.786831982061e-01 8.389144274304e-01 8.044601559777e-01 7.994472850134e-01 8.219808605702e-01 8.465041340360e-01 8.465664347327e-01 8.127797123633e-01 7.590291922236e-01 7.187087475606e-01 7.239564334622e-01 7.744155923032e-01 8.365787550931e-01 8.738217816452e-01 8.670840748940e-01 8.206040724329e-01 7.614616603623e-01 7.299663791436e-01 7.517074601026e-01 8.121412910290e-01 8.725841304299e-01 9.017451340328e-01 8.894059719110e-01 8.475809176448e-01 8.048717237822e-01 7.905266569412e-01 8.112826831758e-01 8.455058964427e-01 8.638089901789e-01 8.503655284239e-01 8.118599828669e-01 7.759810708578e-01 7.756376616350e-01 8.198194898287e-01 8.827553992624e-01 9.268763059735e-01 9.268127357356e-01 8.794632043032e-01 8.065745958129e-01 7.503737464354e-01 7.502400048368e-01 8.049550973915e-01 8.740148267917e-01 9.157811701740e-01 9.098062906902e-01 8.603973692315e-01 7.932317755928e-01 7.444488858178e-01 7.368442064436e-01 7.598920302577e-01 7.830269606448e-01 7.844481379614e-01 7.654647560788e-01 7.483483565904e-01 7.590503603501e-01 8.012050501130e-01 8.497954729937e-01 8.717846079019e-01 8.470416769270e-01 7.786620179448e-01 6.968923124414e-01 6.526079387233e-01 6.804099198586e-01
 5.995204838239e-01 6.007633927661e-01 6.021819507240e-01 6.037880907193e-01 6.054520477026e-01 6.070095457363e-01 6.083739365371e-01 6.095982912256e-01 6.108478070955e-01 6.122774731238e-01 6.139043674409e-01 6.155832968684e-01 6.171297095542e-01 6.184712247218e-01 6.196955014703e-01 6.209728644916e-01 6.224324241166e-01 6.240657205716e-01 6.257292302005e-01 6.272538263373e-01 6.285799508178e-01 6.298079294077e-01 6.311121134913e-01 6.326011721672e-01 6.342404605212e-01 6.358822345571e-01 6.373776181804e-01 6.386876054904e-01 6.399189960310e-01 6.412381891104e-01 6.427376050426e-01 6.443604161063e-01 6.459584491131e-01 6.474127287015e-01 6.487128783112e-01 6.499565400204e-01 6.512736130009e-01 6.527370641561e-01 6.543101711233e-01 6.558724761469e-01 6.573124693116e-01 6.586091907742e-01 6.598454833014e-01 6.611443997150e-01 6.625808867488e-01 6.641263694622e-01 6.656674213077e-01 6.670929512449e-01 6.683837681896e-01 6.696191122407e-01 6.709127113543e-01 6.723315576402e-01 6.738557505120e-01 6.753924010781e-01 6.768341543086e-01 6.781353831356e-01 6.793537720013e-01 6.806237841107e-01 6.820498365855e-01 6.836224059520e-01 6.852104304677e-01 6.866558795231e-01 6.879112153305e-01 6.890970939429e-01 6.904061312118e-01 6.919291944061e-01 6.935670084431e-01 6.951240631572e-01 6.964792307172e-01 6.976898595808e-01 6.989302125338e-01 7.003354494504e-01 7.018837075695e-01 7.034343752833e-01 7.048669164652e-01 7.061736889947e-01 7.074375486631e-01 7.087409369621e-01 7.101102476736e-01 7.115275888357e-01 7.129600768628e-01 7.143793892931e-01 7.157518221203e-01 7.170460892732e-01 7.182708738422e-01 7.195075169174e-01 7.208575148993e-01 7.223439779443e-01 7.238598449695e-01 7.252451178988e-01 7.264371151455e-01 7.275426188137e-01 7.287637260490e-01 7.302168531989e-01 7.318119818905e-01 7.333211307663e-01 7.345831584433e-01 7.356505151780e-01 7.367484663763e-01 7.380742906119e-01 7.396261569905e-01 7.412027059539e-01 7.425798287241e-01 7.437052845223e-01 7.447445375750e-01 7.459281540261e-01 7.473550565471e-01 7.489130698378e-01 7.503813746276e-01 7.516212147174e-01 7.526917143139e-01 7.537918524084e-01 7.550850328729e-01 7.565571239641e-01 7.580404754413e-01 7.593676276325e-01 7.605123829637e-01 7.615995244502e-01 7.627892645184e-01 7.641362447001e-01 7.655517076607e-01 7.668967100653e-01 7.681041270058e-01 7.692221976289e-01 7.703611262779e-01 7.715953278746e-01 7.729084863857e-01 7.742221289547e-01 7.754650440335e-01 7.766307889219e-01 7.777681323275e-01 7.789371580848e-01 7.801646801221e-01 7.814242308328e-01 7.826663443835e-01 7.838594858752e-01 7.850106804713e-01 7.861531468924e-01 7.873193532382e-01 7.885180396501e-01 7.897263533692e-01 7.909129143466e-01 7.920632872913e-01 7.931881110181e-01 7.943115613589e-01 7.954534820069e-01 7.966119587326e-01 7.977654467225e-01 7.988925134189e-01 7.999917618985e-01 8.010794939402e-01 8.021733707526e-01 8.032784004450e-01 8.043852443720e-01 8.054792785118e-01 8.065538683936e-01 8.076137924772e-01 8.086666409798e-01 8.097201903515e-01 8.107772377587e-01 8.118335877481e-01 8.128806225814e-01 8.139095936545e-01 8.149223425233e-01 8.159258903077e-01 8.169289944310e-01 8.179357022941e-01 8.189387027978e-01 8.199280504531e-01 8.209000451726e-01 8.218599236537e-01 8.228141406559e-01 8.237668293620e-01 8.247170551253e-01 8.256598401961e-01 8.265900667374e-01 8.275092018128e-01 8.284189659061e-01 8.293233955023e-01 8.302216082029e-01 8.311122638227e-01 8.319931891366e-01 8.328649118478e-01 8.337279058611e-01 8.345841979217e-01 8.354333623160e-01 8.362740627976e-01 8.371021461882e-01 8.379174356179e-01 8.387247094167e-01 8.395288185554e-01 8.403299649669e-01 8.411238275446e-01 8.419030961755e-01 8.426646239511e-01 8.434147075741e-01 8.441626411297e-01 8.449125937691e-01 8.456568453952e-01 8.463863044053e-01 8.470958431216e-01 8.477915402346e-01 8.484840682473e-01 8.491777803468e-01 8.498651757680e-01 8.505345977703e-01 8.511831487448e-01 8.518174207018e-01 8.524490801959e-01 8.530795693769e-01 8.536978813411e-01 8.542955255994e-01 8.548721806287e-01 8.554369841147e-01 8.559990559078e-01 8.565559623518e-01 8.570989217076e-01 8.576220129329e-01 8.581274858071e-01 8.586249770145e-01 8.591171587551e-01 8.596014852727e-01 8.600710510162e-01 8.605239169099e-01 8.609639860932e-01 8.613963353106e-01 8.618214344110e-01 8.622353102252e-01 8.626336727136e-01 8.630175302038e-01 8.633906414709e-01 8.637549866580e-01 8.641087004480e-01 8.644487206985e-01 8.647725627309e-01 8.650820457077e-01 8.653808260713e-01 8.656693667192e-01 8.659454999395e-01 8.662058220215e-01 8.664495699378e-01 8.666791051293e-01 8.668971849840e-01 8.671043267537e-01 8.672972716810e-01 8.674744418657e-01 8.676354040702e-01 8.677813640315e-01 8.679162452905e-01 8.680387266821e-01 8.681462639528e-01 8.682374923115e-01 8.683130991291e-01 8.683756173036e-01 8.684253284577e-01 8.684623370052e-01 8.684831906021e-01 8.684881701707e-01 8.684792079389e-01 8.684570410419e-01 8.684201641848e-01 8.683683726765e-01 8.682999761973e-01 8.682169482941e-01 8.681210990215e-01 8.680085957029e-01 8.678797734183e-01 8.677344916111e-01 8.675734108736e-01 8.673982943629e-01 8.672083774623e-01 8.670002031770e-01 8.667758394626e-01 8.665378498999e-01 8.662856473753e-01 8.660184706857e-01 8.657329809893e-01 8.654290492569e-01 8.651092876877e-01 8.647765074436e-01 8.644278230262e-01 8.640630632734e-01 8.636805020963e-01 8.632806506365e-01 8.628629744148e-01 8.624278852977e-01 8.619748086032e-01 8.615058922649e-01 8.610232432376e-01 8.605239062703e-01 8.600065862865e-01 8.594713524665e-01 8.589173376219e-01 8.583459239375e-01 8.577574307922e-01 8.571527708705e-01 8.565313980497e-01 8.558951833867e-01 8.552405117405e-01 8.545657017946e-01 8.538708484890e-01 8.531573039824e-01 8.524292062061e-01 8.516868835986e-01 8.509286128331e-01 8.501508550575e-01 8.493530064267e-01 8.485347907505e-01 8.476978968214e-01 8.468474315784e-01 8.459817215094e-01 8.450992402565e-01 8.441975079149e-01 8.432747942057e-01 8.423312768086e-01 8.413708571071e-01 8.403956357550e-01 8.394049706325e-01 8.383986892923e-01 8.373701529298e-01 8.363206641668e-01 8.352522060888e-01 8.341665650357e-01 8.330669648094e-01 8.319525909465e-01 8.308186978916e-01 8.296641174915e-01 8.284879297697e-01 8.272936146774e-01 8.260851475386e-01 8.248634186883e-01 8.236245708360e-01 8.223646394993e-01 8.210834634021e-01 8.197831620726e-01 8.184684667560e-01 8.171402650754e-01 8.157955275816e-01 8.144320121609e-01 8.130474009316e-01 8.116431487421e-01 8.102240184437e-01 8.087904721493e-01 8.073415174967e-01 8.058738957141e-01 8.043864623364e-01 8.028803988146e-01 8.013582842700e-01 7.998211790646e-01 7.982684316533e-01 7.966986714058e-01 7.951083418484e-01 7.935008147122e-01 7.918775129974e-01 7.902387200359e-01 7.885841986439e-01 7.869121384816e-01 7.852212080372e-01 7.835142538832e-01 7.817915134459e-01 7.800538620658e-01 7.783009688477e-01 7.765300409678e-01 7.747419874727e-01 7.729397339264e-01 7.711232255331e-01 7.692916776205e-01 7.674452196459e-01 7.655821136679e-01 7.637038137750e-01 7.618133798778e-01 7.599084627020e-01 7.579906467093e-01 7.560570748415e-01 7.541091251562e-01 7.521472967822e-01 7.501747169696e-01 7.481886459553e-01 7.461898576364e-01 7.441772120355e-01 7.421519034208e-01 7.401141420253e-01 7.380648055096e-01 7.360040525739e-01 7.339326867809e-01 7.318475797470e-01 7.297518051681e-01 7.276461426155e-01 7.255288584974e-01 7.234028289392e-01 7.212661842968e-01 7.191195586500e-01 7.169642136275e-01 7.147996790603e-01 7.126261969092e-01 7.104451096717e-01 7.082557833160e-01 7.060593162888e-01 7.038569099082e-01 7.016456547619e-01 6.994286295073e-01 6.972059541257e-01 6.949770424133e-01 6.927437383681e-01 6.905047943377e-01 6.882613578158e-01 6.860142225702e-01 6.837633348452e-01 6.815095321779e-01 6.792534273414e-01 6.769940616664e-01 6.747339840261e-01 6.724731561728e-01 6.702115967791e-01 6.679499227063e-01 6.656879054917e-01 6.634266345519e-01 6.611680091692e-01 6.589113026455e-01 6.566574840107e-01 6.544062931018e-01 6.521586174971e-01 6.499148128821e-01 6.476776875102e-01 6.454455472701e-01 6.432194128912e-01 6.410005213513e-01 6.387880757593e-01 6.365842552945e-01 6.343887454410e-01 6.322035672113e-01 6.300288341994e-01 6.278644492021e-01 6.257106790769e-01 6.235705636028e-01 6.214426516047e-01 6.193293155950e-01 6.172297139351e-01 6.151459639689e-01 6.130781614000e-01 6.110267828192e-01 6.089935787629e-01 6.069781779401e-01 6.049819398308e-01 6.030065738493e-01 6.010512597300e-01 5.991178116071e-01 5.972068894700e-01 5.953190440189e-01 5.934556698482e-01 5.916171646767e-01 5.898040477535e-01 5.880180319958e-01 5.862593365470e-01 5.845293238171e-01 5.828283267658e-01 5.811574660110e-01 5.795173271703e-01 5.779094738692e-01 5.763344100756e-01 5.747922106087e-01 5.732851431763e-01 5.718133077952e-01 5.703772159888e-01 5.689789231300e-01 5.676176769561e-01 5.662952068641e-01 5.650125724097e-01 5.637699955463e-01 5.625692411479e-01 5.614099166832e-01 5.602931331383e-01 5.592197664364e-01 5.581908876316e-01 5.572073211934e-01 5.562695631857e-01 5.553776109442e-01 5.545343215798e-01 5.537376738888e-01 5.529899118202e-01 5.522917274543e-01 5.516427440756e-01 5.510450933240e-01 5.504983007351e-01 5.500029612475e-01 5.495601347458e-01 5.491691661060e-01 5.488316708119e-01 5.485479652734e-01 5.483181476051e-01 5.481434135272e-01 5.480218297990e-01 5.479567484738e-01 5.479470895547e-01 5.479925074907e-01 5.480938437321e-01 5.482516074877e-01 5.484653920825e-01 5.487356629832e-01 5.490625964737e-01 5.494455776121e-01 5.498857293837e-01 5.503824028807e-01 5.509359237121e-01 5.515456805797e-01 5.522113531484e-01 5.529333431503e-01 5.537112824240e-01 5.545458492586e-01 5.554357340626e-01 5.563800866113e-01 5.573802751595e-01 5.584340969560e-01 5.595425652361e-01 5.607053106335e-01 5.619203643620e-01 5.631889231399e-01 5.645091678911e-01 5.658811515945e-01 5.673053536111e-01 5.687777263003e-01 5.703016540490e-01 5.718748409863e-01 5.734954619161e-01 5.751647745742e-01 5.768801559034e-01 5.786423025102e-01 5.804498996307e-01 5.823012127517e-01 5.841966739237e-01 5.861345156294e-01 5.881142457453e-01 5.901352232186e-01 5.921957437802e-01 5.942961467007e-01 5.964338160681e-01 5.986087949358e-01 6.008202410071e-01 6.030659179717e-01 6.053458199859e-01 6.076586632796e-01 6.100034424869e-01 6.123786391157e-01 6.147831829723e-01 6.172171910928e-01 6.196782477390e-01 6.221653711105e-01 6.246781861661e-01 6.272145322411e-01 6.297740501048e-01 6.323558676554e-01 6.349575978965e-01 6.375789723116e-01 6.402190751742e-01 6.428758988198e-01 6.455488142587e-01 6.482358346505e-01 6.509373270975e-01 6.536508230206e-01 6.563753673952e-01 6.591099948546e-01 6.618535456357e-01 6.646049961107e-01 6.673625196019e-01 6.701252870723e-01 6.728921187905e-01 6.756617703530e-01 6.784336716846e-01 6.812058155813e-01 6.839765643049e-01 6.867461414260e-01 6.895121149584e-01 6.922741705441e-01 6.950312267780e-01 6.977811024348e-01 7.005231785612e-01 7.032564146551e-01 7.059797366505e-01 7.086923441001e-01 7.113920117568e-01 7.140781137289e-01 7.167492877680e-01 7.194050401267e-01 7.220437166466e-01 7.246641417439e-01 7.272656356078e-01 7.298464066025e-01 7.324058131456e-01 7.349422921296e-01 7.374557592506e-01 7.399445103614e-01 7.424067371707e-01 7.448422054042e-01 7.472497743466e-01 7.496270666979e-01 7.519755857889e-01 7.542918739626e-01 7.565769965227e-01 7.588266570305e-01 7.610433123136e-01 7.632244035340e-01 7.653680167508e-01 7.674747612594e-01 7.695422432143e-01 7.715704932847e-01 7.735585566390e-01 7.755033228020e-01 7.774070080491e-01 7.792668342241e-01 7.810811717686e-01 7.828507264476e-01 7.845728980014e-01 7.862485929163e-01 7.878748565422e-01 7.894523875677e-01 7.909788482742e-01 7.924535978605e-01 7.938776551136e-01 7.952475266263e-01 7.965632807546e-01 7.978240422230e-01 7.990289663983e-01 8.001776212249e-01 8.012683168557e-01 8.023005825865e-01 8.032738356894e-01 8.041865538536e-01 8.050384046921e-01 8.058280833179e-01 8.065558346602e-01 8.072196203030e-01 8.078188763637e-01 8.083543029135e-01 8.088227317509e-01 8.092250998309e-01 8.095604837244e-01 8.098270347848e-01 8.100259954593e-01 8.101540842601e-01 8.102130551579e-01 8.102006389415e-01 8.101166710895e-01 8.099619238011e-01 8.097316873294e-01 8.094299344547e-01 8.090529312342e-01 8.086020233920e-01 8.080753403841e-01 8.074719267162e-01 8.067938244433e-01 8.060364977547e-01 8.052035435012e-01 8.042912857846e-01 8.033008128703e-01 8.022308750785e-01 8.010809022864e-01 7.998524683774e-01 7.985416724176e-01 7.971509607854e-01 7.956789862349e-01 7.941241201706e-01 7.924888470311e-01 7.907686595713e-01 7.889675674240e-01 7.870825016719e-01 7.851133363080e-01 7.830623475587e-01 7.809246175473e-01 7.787049641500e-01 7.763992740028e-01 7.740099296891e-01 7.715360201287e-01 7.689751605122e-01 7.663316522864e-01 7.635999728592e-01 7.607861856990e-01 7.578845456579e-01 7.548980854691e-01 7.518275637156e-01 7.486681488967e-01 7.454276068355e-01 7.420982583880e-01 7.386854484710e-01 7.351874253133e-01 7.316026981450e-01 7.279367989474e-01 7.241821797893e-01 7.203469234857e-01 7.164246799732e-01 7.124197745223e-01 7.083331730155e-01 7.041595150669e-01 6.999080969879e-01 6.955696279210e-01 6.911529600637e-01 6.866539412386e-01 6.820729866213e-01 6.774153193874e-01 6.726738486856e-01 6.678578602852e-01 6.629609024924e-01 6.579880966115e-01 6.529392241829e-01 6.478125055374e-01 6.426149587584e-01 6.373393519583e-01 6.319946576716e-01 6.265761611495e-01 6.210873223916e-01 6.155318694090e-01 6.099041882199e-01 6.042140038451e-01 5.984544175761e-01 5.926343379771e-01 5.867503740470e-01 5.808046053395e-01 5.748030137537e-01 5.687395131140e-01 5.626251598835e-01 5.564531422536e-01 5.502316577916e-01 5.439616117594e-01 5.376414344060e-01 5.312805699747e-01 5.248722657245e-01 5.184287750429e-01 5.119454279404e-01 5.054275661492e-01 4.988819206251e-01 4.923030978612e-01 4.857045525242e-01 4.790799315442e-01 4.724403314550e-01 4.657862744624e-01 4.591201589451e-01 4.524527112773e-01 4.457786519493e-01 4.391127751357e-01 4.324519368148e-01 4.258062264631e-01 4.191802844963e-01 4.125764227782e-01 4.060075469539e-01 3.994707964052e-01 3.929821599325e-01 3.865434438397e-01 3.801612938457e-01 3.738494409887e-01 3.676074277046e-01 3.614534524955e-01 3.553887719006e-01 3.494271719278e-01 3.435781490357e-01 3.378491829028e-01 3.322575847634e-01 3.268064303328e-01 3.215150886651e-01 3.163896670427e-01 3.114452611542e-01 3.066968210157e-01 3.021513929391e-01 2.978296954779e-01 2.937376033974e-01 2.898944076088e-01 2.863099971359e-01 2.829956175942e-01 2.799698103649e-01 2.772355420475e-01 2.748126682066e-01 2.727053031994e-01 2.709243596266e-01 2.694796213712e-01 2.683730563758e-01 2.676157565024e-01 2.672048462492e-01 2.671477427079e-01 2.674410694577e-01 2.680823402974e-01 2.690725633855e-01 2.704012450354e-01 2.720680709346e-01 2.740590337155e-01 2.763685608993e-01 2.789863349755e-01 2.818981727543e-01 2.850968045186e-01 2.885630349979e-01 2.922906018840e-01 2.962613208480e-01 3.004618915861e-01 3.048814393335e-01 3.095002253685e-01 3.143122206832e-01 3.192961904033e-01 3.244437112967e-01 3.297407895110e-01 3.351723085978e-01 3.407304934324e-01 3.463969964308e-01 3.521674940529e-01 3.580253056573e-01 3.639620550288e-01 3.699682947306e-01 3.760302588773e-01 3.821451354633e-01 3.882959611937e-01 3.944805125633e-01 4.006856151284e-01 4.069051823977e-01 4.131328248772e-01 4.193564280161e-01 4.255746316521e-01 4.317753966174e-01 4.379560176509e-01 4.441070305739e-01 4.502229723867e-01 4.563009132424e-01 4.623294752863e-01 4.683083516804e-01 4.742276817344e-01 4.800851067129e-01 4.858753238616e-01 4.915906096641e-01 4.972314739785e-01 5.027868912458e-01 5.082578772217e-01 5.136368646345e-01 5.189193626494e-01 5.241053556090e-01 5.291838715051e-01 5.341590527163e-01 5.390199419157e-01 5.437677743568e-01 5.483976042021e-01 5.529031990695e-01 5.572873064386e-01 5.615389400131e-01 5.656628036883e-01 5.696494667449e-01 5.734987651361e-01 5.772101590307e-01 5.807747512427e-01 5.841981048533e-01 5.874693872201e-01 5.905919975570e-01 5.935624671654e-01 5.963754939837e-01 5.990354523709e-01 6.015323515706e-01 6.038705795630e-01 6.060458919209e-01 6.080561046669e-01 6.099035095774e-01 6.115799491255e-01 6.130916533621e-01 6.144320324794e-01 6.156039453356e-01 6.166051947020e-01 6.174321704945e-01 6.180921542731e-01 6.185763299499e-01 6.188912568766e-01 6.190324269600e-01 6.190026912165e-01 6.188025387592e-01 6.184295781091e-01 6.178900552905e-01 6.171793569438e-01 6.163036583769e-01 6.152615066991e-01 6.140551569617e-01 6.126896797213e-01 6.111626069039e-01 6.094812628817e-01 6.076450426487e-01 6.056593418525e-01 6.035286669930e-01 6.012527636813e-01 5.988412971533e-01 5.962935593914e-01 5.936204308242e-01 5.908224105941e-01 5.879069224437e-01 5.848826142913e-01 5.817514486949e-01 5.785270466575e-01 5.752104085704e-01 5.718146771324e-01 5.683475460859e-01 5.648141038410e-01 5.612314904612e-01 5.576016023421e-01 5.539432847417e-01 5.502629669950e-01 5.465730069426e-01 5.428898778841e-01 5.392193904307e-01 5.355841869858e-01 5.319910593397e-01 5.284577613467e-01 5.250019560466e-01 5.216335883378e-01 5.183756654067e-01 5.152383686785e-01 5.122429057932e-01 5.094043070310e-01 5.067394142142e-01 5.042686166668e-01 5.020046921366e-01 4.999691086250e-01 4.981757585286e-01 4.966424198212e-01 4.953863626340e-01 4.944198175850e-01 4.937608471259e-01 4.934201363829e-01 4.934117929669e-01 4.937473867187e-01 4.944358414302e-01 4.954872687888e-01 4.969066823070e-01 4.987007911660e-01 5.008734898054e-01 5.034269244091e-01 5.063611578700e-01 5.096748906043e-01 5.133646620568e-01 5.174269160903e-01 5.218547452152e-01 5.266391528547e-01 5.317729083326e-01 5.372430249927e-01 5.430399887438e-01 5.491497476435e-01 5.555580648271e-01 5.622496757466e-01 5.692091214748e-01 5.764226299293e-01 5.838692778164e-01 5.915342953421e-01 5.993989668299e-01 6.074454571272e-01 6.156559925009e-01 6.240108787057e-01 6.324929879958e-01 6.410818695042e-01 6.497613937919e-01 6.585119618289e-01 6.673147118616e-01 6.761535196408e-01 6.850069495173e-01 6.938612929587e-01 7.026961743517e-01 7.114965191616e-01 7.202441647051e-01 7.289218715026e-01 7.375153465196e-01 7.460066718005e-01 7.543811082967e-01 7.626239101422e-01 7.707189151501e-01 7.786527564067e-01 7.864101315342e-01 7.939797138209e-01 8.013458651616e-01 8.084971058234e-01 8.154208577619e-01 8.221050110115e-01 8.285397419846e-01 8.347111732435e-01 8.406127144544e-01 8.462311136262e-01 8.515600470690e-01 8.565894179650e-01 8.613091063343e-01 8.657168148189e-01 8.697997482185e-01 8.735565954769e-01 8.769790594128e-01 8.800618747326e-01 8.828042979512e-01 8.851981003609e-01 8.872450089724e-01 8.889387511061e-01 8.902809707189e-01 8.912713235669e-01 8.919076304935e-01 8.921937053317e-01 8.921290880583e-01 8.917193901396e-01 8.909664976628e-01 8.898748142551e-01 8.884516916172e-01 8.867014036389e-01 8.846344072372e-01 8.822545197838e-01 8.795755853634e-01 8.766063172173e-01 8.733565519422e-01 8.698423725448e-01 8.660711018559e-01 8.620643033106e-01 8.578306528657e-01 8.533906351879e-01 8.487621094432e-01 8.439572842158e-01 8.390039247935e-01 8.339138388918e-01 8.287138189645e-01 8.234234923745e-01 8.180621291878e-01 8.126603581774e-01 8.072328792879e-01 8.018117973885e-01 7.964167865216e-01 7.910731997594e-01 7.858094607955e-01 7.806450121958e-01 7.756112305118e-01 7.707273279603e-01 7.660217789544e-01 7.615160142863e-01 7.572325123892e-01 7.531970016942e-01 7.494243869158e-01 7.459409440189e-01 7.427577474509e-01 7.398974229376e-01 7.373715916975e-01 7.351909146137e-01 7.333707213685e-01 7.319125183554e-01 7.308309259860e-01 7.301217873198e-01 7.297902216477e-01 7.298367082037e-01 7.302522098888e-01 7.310403209942e-01 7.321828302715e-01 7.336787324406e-01 7.355141935140e-01 7.376721337678e-01 7.401457249423e-01 7.429099927108e-01 7.459563996414e-01 7.492609675605e-01 7.528072133124e-01 7.565771289138e-01 7.605466869018e-01 7.647044514677e-01 7.690207976843e-01 7.734845175740e-01 7.780710868275e-01 7.827643688598e-01 7.875478856022e-01 7.923981773666e-01 7.973070424417e-01 8.022508900693e-01 8.072204330177e-01 8.121989295660e-01 8.171731478314e-01 8.221347927030e-01 8.270675765864e-01 8.319674161119e-01 8.368189812999e-01 8.416194803484e-01 8.463605479031e-01 8.510328609376e-01 8.556367591044e-01 8.601606139195e-01 8.646078704923e-01 8.689680585858e-01 8.732432114928e-01 8.774311814467e-01 8.815257125588e-01 8.855323697720e-01 8.894420140540e-01 8.932616158644e-01 8.969864202722e-01 9.006145043730e-01 9.041510219611e-01 9.075895490050e-01 9.109354696473e-01 9.141838754076e-01 9.173376867012e-01 9.203969109437e-01 9.233585513005e-01 9.262266908031e-01 9.289971331857e-01 9.316746476771e-01 9.342542879535e-01 9.367403744225e-01 9.391327034188e-01 9.414282451038e-01 9.436360942558e-01 9.457479130170e-01 9.477744511498e-01 9.497120837362e-01 9.515644780166e-01 9.533386181588e-01 9.550311132440e-01 9.566545547640e-01 9.582069720314e-01 9.596967791831e-01 9.611312478163e-01 9.625114431156e-01 9.638512266613e-01 9.651507548706e-01 9.664237864196e-01 9.676729845566e-01 9.689075661846e-01 9.701365343003e-01 9.713631334717e-01 9.725999486751e-01 9.738479213436e-01 9.751174089750e-01 9.764103130021e-01 9.777318415307e-01 9.790869307081e-01 9.804734865549e-01 9.818985012842e-01 9.833539044429e-01 9.848448645294e-01 9.863659821962e-01 9.879098642997e-01 9.894786208099e-01 9.910575627044e-01 9.926469809697e-01 9.942330567444e-01 9.958116858710e-01 9.973736132322e-01 9.989072810740e-01 1.000412379319e+00 1.001871336161e+00 1.003288140044e+00 1.004651714246e+00 1.005960340448e+00 1.007215612462e+00 1.008413877045e+00 1.009567411047e+00 1.010671873304e+00 1.011746299438e+00 1.012798661617e+00 1.013843649986e+00 1.014905021472e+00 1.015992746285e+00 1.017143928513e+00 1.018370652546e+00 1.019706257093e+00 1.021178935293e+00 1.022806461289e+00 1.024628644200e+00 1.026657230146e+00 1.028923503675e+00 1.031440790806e+00 1.034223932952e+00 1.037287092216e+00 1.040623038974e+00 1.044238859139e+00 1.048113203442e+00 1.052233494380e+00 1.056569231366e+00 1.061081434516e+00 1.065734796312e+00 1.070465065513e+00 1.075225413249e+00 1.079940318222e+00 1.084542543141e+00 1.088959642152e+00 1.093102219982e+00 1.096902851339e+00 1.100265974014e+00 1.103120863611e+00 1.105386145947e+00 1.106983657838e+00 1.107853112527e+00 1.107922052539e+00 1.107149199677e+00 1.105482073429e+00 1.102893657013e+00 1.099367116803e+00 1.094888001045e+00 1.089480516206e+00 1.083153645182e+00 1.075960330083e+00 1.067952083624e+00 1.059200340897e+00 1.049803424651e+00 1.039852665480e+00 1.029482454442e+00 1.018812196944e+00 1.007990966615e+00 9.971712787699e-01 9.865019270184e-01 9.761522928034e-01 9.662649142437e-01 9.570013060838e-01 9.484918485305e-01 9.408588676185e-01 9.342100757826e-01 9.286127158861e-01 9.241318691274e-01 9.207766834421e-01 9.185496962777e-01 9.174111057596e-01 9.172966841877e-01 9.181271483262e-01 9.197843218286e-01 9.221603334204e-01 9.251142376793e-01 9.285179535894e-01 9.322371815823e-01 9.361378671897e-01 9.401159159770e-01 9.440534447696e-01 9.478782685589e-01 9.515149696841e-01 9.549196601548e-01 9.580724323089e-01 9.609554172906e-01 9.635983091380e-01 9.660177033782e-01 9.682680750960e-01 9.704021668637e-01 9.724785857909e-01 9.745740678268e-01 9.767382675820e-01 9.790459497923e-01 9.815350360614e-01 9.842486283556e-01 9.872139312344e-01 9.904236230336e-01 9.938846726639e-01 9.975524919650e-01 1.001396194899e+00 1.005356091473e+00 1.009365198726e+00 1.013362181283e+00 1.017263448521e+00 1.021016012967e+00 1.024550128751e+00 1.027823724002e+00 1.030806947346e+00 1.033479052859e+00 1.035859261094e+00 1.037961912382e+00 1.039845843723e+00 1.041572555885e+00 1.043224118291e+00 1.044901297783e+00 1.046696239745e+00 1.048724722498e+00 1.051073817142e+00 1.053840011987e+00 1.057093638418e+00 1.060882240485e+00 1.065240699997e+00 1.070158831128e+00 1.075621645133e+00 1.081565351342e+00 1.087923758891e+00 1.094603321075e+00 1.101493858641e+00 1.108496565538e+00 1.115489621735e+00 1.122383237972e+00 1.129081154429e+00 1.135510980968e+00 1.141627412136e+00 1.147388331724e+00 1.152796155161e+00 1.157843958312e+00 1.162563807352e+00 1.166982860532e+00 1.171127002447e+00 1.175033300484e+00 1.178703076740e+00 1.182146760810e+00 1.185327777374e+00 1.188195516480e+00 1.190673533705e+00 1.192648287971e+00 1.194005522320e+00 1.194591559273e+00 1.194272353394e+00 1.192902985836e+00 1.190356970825e+00 1.186547495202e+00 1.181400961342e+00 1.174918830316e+00 1.167128909387e+00 1.158129252081e+00 1.148073175473e+00 1.137150716971e+00 1.125618567173e+00 1.113735878104e+00 1.101798854422e+00 1.090087810913e+00 1.078861257564e+00 1.068346248207e+00 1.058695291865e+00 1.050018947362e+00 1.042336419605e+00 1.035620261902e+00 1.029782205777e+00 1.024699805406e+00 1.019895052636e+00 1.013436559556e+00 1.006956835704e+00 1.002297587093e+00 1.000513318799e+00 1.001301306360e+00 1.003179642429e+00 1.004283400362e+00 1.003398211246e+00 1.000631636742e+00 9.974102731497e-01 9.958167805826e-01 9.975532719336e-01 1.003052227840e+00 1.011254440714e+00 1.020211463393e+00 1.028103109609e+00 1.034139956997e+00 1.038922411751e+00 1.044070047259e+00 1.051292058393e+00 1.061412301924e+00 1.073832419419e+00 1.086747170524e+00 1.098006490761e+00 1.106136494309e+00 1.110981418409e+00 1.113730823519e+00 1.116318769831e+00 1.120432890707e+00 1.126650930272e+00 1.134184201834e+00 1.141321785108e+00 1.146357601319e+00 1.148501906966e+00 1.148322129251e+00 1.147489721614e+00 1.147996341871e+00 1.151151079317e+00 1.156886041252e+00 1.163792777648e+00 1.169837646300e+00 1.173342004272e+00 1.173765660651e+00 1.171926749671e+00 1.169543534017e+00 1.168324843902e+00 1.169101658379e+00 1.171384826541e+00 1.173633737423e+00 1.174105321224e+00 1.171789198462e+00 1.166956425115e+00 1.161108452684e+00 1.156318863783e+00 1.154229241205e+00 1.155259581174e+00 1.158443322587e+00 1.161956306456e+00 1.164059289883e+00 1.163964434167e+00 1.162160465840e+00 1.160081871176e+00 1.159317345664e+00 1.160696797174e+00 1.163763561017e+00 1.166949443446e+00 1.168322484261e+00 1.166478835321e+00 1.161189575345e+00 1.153472159279e+00 1.145043051143e+00 1.137434010180e+00 1.131214024345e+00 1.125679136229e+00 1.119224463406e+00 1.110214311513e+00 1.097842342749e+00 1.082584404628e+00 1.066084062900e+00 1.050465714943e+00 1.037389913030e+00 1.027370040632e+00 1.019721350919e+00 1.013140892165e+00 1.006630535674e+00 1.000245136218e+00 9.952010226535e-01 9.933165921675e-01 9.960520622993e-01 1.003621232881e+00 1.014708873236e+00 1.027022280961e+00 1.038283022906e+00 1.047129961923e+00 1.053576203509e+00 1.058786932480e+00 1.064299736582e+00 1.071102044467e+00 1.078996493040e+00 1.086511354426e+00 1.091466996850e+00 1.092108623802e+00 1.088144796751e+00 1.057766933977e+00 9.815505313652e-01 9.101890649297e-01 9.016491952113e-01 9.686502841098e-01 1.063500624277e+00 1.127013594980e+00 1.125346759710e+00 1.059025571033e+00 9.629466815390e-01 8.971366772797e-01 9.087807532501e-01 9.831467639696e-01 1.060884282751e+00 1.091427870372e+00 1.055984155270e+00 9.699517559990e-01 8.793151376650e-01 8.419341814359e-01 8.800574592228e-01 9.555588408949e-01 1.011942503048e+00 1.014475741485e+00 9.595931405314e-01 8.730021310865e-01 8.017356024610e-01 7.881242564481e-01 8.312907065878e-01 8.900167725254e-01 9.238580241954e-01 9.163483000548e-01 8.766497492900e-01 8.320547446885e-01 8.111219641285e-01 8.213699495723e-01 8.434893006372e-01 8.505123230888e-01 8.287229574510e-01 7.863511571103e-01 7.510252956970e-01 7.524895390352e-01 7.950996618889e-01 8.519991609617e-01 8.887737529834e-01 8.847589861664e-01 8.410330071169e-01 7.814025393664e-01 7.448826607565e-01 7.604052438459e-01 8.186835742659e-01 8.822177382480e-01 9.169599732135e-01 9.085239122845e-01 8.648394771409e-01 8.124629776344e-01 7.839754392774e-01 7.947113712154e-01 8.292247993503e-01 8.574809296826e-01 8.590375885123e-01 8.345682981345e-01 8.053819615294e-01 8.006794515368e-01 8.331673968605e-01 8.851886113305e-01 9.238795364026e-01 9.240558677274e-01 8.806893506912e-01 8.130928572418e-01 7.612281386634e-01 7.633124300757e-01 8.190497934125e-01 8.891563779029e-01 9.314408160494e-01 9.235907111433e-01 8.680510741503e-01 7.904784173045e-01 7.314676681037e-01 7.221163541058e-01 7.555924115879e-01 7.966337469957e-01 8.157896085087e-01 8.068511665390e-01 7.860071382726e-01 7.789820669172e-01 7.985280884172e-01 8.307461476012e-01 8.469865671179e-01 8.255016349779e-01 7.652650261726e-01 6.914344908020e-01 6.499050235407e-01 6.745648856408e-01
 6.168564657277e-01 6.180762622134e-01 6.194782550244e-01 6.210764808625e-01 6.227354453723e-01 6.242838064486e-01 6.256311939305e-01 6.268322859369e-01 6.280571702699e-01 6.294686575703e-01 6.310843732204e-01 6.327565296584e-01 6.342915279206e-01 6.356122945627e-01 6.368093399188e-01 6.380605689527e-01 6.394997797784e-01 6.411204157835e-01 6.427735418732e-01 6.442832162313e-01 6.455857008394e-01 6.467830732843e-01 6.480578903197e-01 6.495250165102e-01 6.511495482152e-01 6.527782740745e-01 6.542544871703e-01 6.555369022336e-01 6.567341029587e-01 6.580220805551e-01 6.594974617940e-01 6.611032647156e-01 6.626843955982e-01 6.641145523922e-01 6.653824140985e-01 6.665903535078e-01 6.678749294869e-01 6.693128518681e-01 6.708650152188e-01 6.724054189710e-01 6.738174900257e-01 6.750799479033e-01 6.762790809975e-01 6.775438445933e-01 6.789522850581e-01 6.804736416375e-01 6.819902027114e-01 6.833859330917e-01 6.846393978146e-01 6.858346296719e-01 6.870926902218e-01 6.884821835547e-01 6.899811896473e-01 6.914909421274e-01 6.928991041362e-01 6.941605134243e-01 6.953382035505e-01 6.965707306690e-01 6.979661632709e-01 6.995104886716e-01 7.010675706352e-01 7.024762702015e-01 7.036903250308e-01 7.048327370021e-01 7.061010658705e-01 7.075887770828e-01 7.091959091409e-01 7.107199125939e-01 7.120353952185e-01 7.131987481396e-01 7.143900362931e-01 7.157503768802e-01 7.172618981900e-01 7.187798510348e-01 7.201746604791e-01 7.214349089194e-01 7.226454785572e-01 7.238959012908e-01 7.252205811983e-01 7.266001903330e-01 7.279959199285e-01 7.293712830402e-01 7.306915047285e-01 7.319294353410e-01 7.331016895667e-01 7.342928457816e-01 7.356020630128e-01 7.370456988513e-01 7.385127430639e-01 7.398432311522e-01 7.409773745303e-01 7.420284354018e-01 7.432002298110e-01 7.446072131165e-01 7.461551553461e-01 7.476120368290e-01 7.488153776698e-01 7.498216131121e-01 7.508602322540e-01 7.521329876490e-01 7.536351564935e-01 7.551601674604e-01 7.564806535420e-01 7.575433875022e-01 7.585174036561e-01 7.596388991196e-01 7.610093233412e-01 7.625145484108e-01 7.639277358580e-01 7.651059889309e-01 7.661085711337e-01 7.671406671593e-01 7.683683951742e-01 7.697817707077e-01 7.712095531555e-01 7.724774442085e-01 7.735548936494e-01 7.745696277443e-01 7.756872108444e-01 7.769680610729e-01 7.783225434983e-01 7.796073295506e-01 7.807491400953e-01 7.817943333916e-01 7.828575384859e-01 7.840187215569e-01 7.852644765804e-01 7.865126512934e-01 7.876889430462e-01 7.887822801259e-01 7.898437789149e-01 7.909355184002e-01 7.920878231077e-01 7.932750823777e-01 7.944462772921e-01 7.955662619243e-01 7.966407249209e-01 7.977048634613e-01 7.987914334645e-01 7.999112795883e-01 8.010425871135e-01 8.021523767006e-01 8.032256743022e-01 8.042705138419e-01 8.053118834975e-01 8.063710720203e-01 8.074477629111e-01 8.085197474698e-01 8.095657559493e-01 8.105830601351e-01 8.115860242559e-01 8.125939105751e-01 8.136130439753e-01 8.146343359881e-01 8.156426889283e-01 8.166306755881e-01 8.176029681832e-01 8.185675262851e-01 8.195316589281e-01 8.204991818948e-01 8.214656133040e-01 8.224220402219e-01 8.233614353430e-01 8.242816926721e-01 8.251926486270e-01 8.261022400853e-01 8.270149931488e-01 8.279242752807e-01 8.288200146105e-01 8.296968628221e-01 8.305607995900e-01 8.314176524145e-01 8.322732900093e-01 8.331263454639e-01 8.339708699597e-01 8.348029524327e-01 8.356226113377e-01 8.364323014971e-01 8.372351225916e-01 8.380327425102e-01 8.388220967901e-01 8.396012853020e-01 8.403693020105e-01 8.411285194873e-01 8.418797037036e-01 8.426245883331e-01 8.433598767921e-01 8.440831881572e-01 8.447926559881e-01 8.454925354129e-01 8.461880000689e-01 8.468808837230e-01 8.475664271883e-01 8.482373810062e-01 8.488899566110e-01 8.495292294275e-01 8.501660845018e-01 8.508031445748e-01 8.514362617965e-01 8.520543753053e-01 8.526514482358e-01 8.532334326978e-01 8.538114058733e-01 8.543904238174e-01 8.549627106424e-01 8.555175371784e-01 8.560499088721e-01 8.565680678430e-01 8.570815596415e-01 8.575937302336e-01 8.580943527305e-01 8.585741243345e-01 8.590320419157e-01 8.594763649242e-01 8.599175775849e-01 8.603532818839e-01 8.607753063776e-01 8.611775001835e-01 8.615611852781e-01 8.619345190183e-01 8.623028024367e-01 8.626626961764e-01 8.630086430773e-01 8.633360839654e-01 8.636510271136e-01 8.639569933593e-01 8.642549055689e-01 8.645413798586e-01 8.648126901943e-01 8.650679978722e-01 8.653125621698e-01 8.655470468473e-01 8.657713823053e-01 8.659812337892e-01 8.661749451840e-01 8.663530435399e-01 8.665203910576e-01 8.666771617225e-01 8.668206908247e-01 8.669488348159e-01 8.670597449426e-01 8.671558009930e-01 8.672403710069e-01 8.673125487562e-01 8.673712091578e-01 8.674130237487e-01 8.674381018901e-01 8.674487941611e-01 8.674467494292e-01 8.674324094826e-01 8.674028090775e-01 8.673569528371e-01 8.672950480390e-01 8.672181329332e-01 8.671295154372e-01 8.670275321768e-01 8.669086636679e-01 8.667740880037e-01 8.666249394719e-01 8.664614226932e-01 8.662854463272e-01 8.660928208002e-01 8.658831266694e-01 8.656575627928e-01 8.654197334127e-01 8.651656574021e-01 8.648948586773e-01 8.646068370928e-01 8.643028072752e-01 8.639841821956e-01 8.636504219484e-01 8.632985655580e-01 8.629302308819e-01 8.625477720356e-01 8.621508808605e-01 8.617392472134e-01 8.613093486535e-01 8.608602957112e-01 8.603959118436e-01 8.599175693691e-01 8.594234313371e-01 8.589122584618e-01 8.583843389813e-01 8.578382618533e-01 8.572751694415e-01 8.566937829482e-01 8.560949305986e-01 8.554793752907e-01 8.548494654025e-01 8.542039458300e-01 8.535404468277e-01 8.528583931190e-01 8.521580100407e-01 8.514394938500e-01 8.507049831740e-01 8.499537419036e-01 8.491857926771e-01 8.484024881025e-01 8.476014953870e-01 8.467799101427e-01 8.459390094546e-01 8.450796273330e-01 8.442052208236e-01 8.433166024020e-01 8.424121173268e-01 8.414881923830e-01 8.405446171939e-01 8.395812182921e-01 8.385994976135e-01 8.376030718479e-01 8.365926019119e-01 8.355651994684e-01 8.345192702796e-01 8.334523081367e-01 8.323650015800e-01 8.312613441535e-01 8.301427388722e-01 8.290087987834e-01 8.278592826297e-01 8.266890529548e-01 8.254978751891e-01 8.242875620984e-01 8.230608844798e-01 8.218198743670e-01 8.205656533517e-01 8.192922509455e-01 8.179982536663e-01 8.166836913010e-01 8.153507000807e-01 8.140047736246e-01 8.126456022490e-01 8.112702089535e-01 8.098749384975e-01 8.084586229161e-01 8.070234848422e-01 8.055742902444e-01 8.041128654217e-01 8.026355624816e-01 8.011401023798e-01 7.996250227803e-01 7.980905238627e-01 7.965414606334e-01 7.949798906201e-01 7.934027005612e-01 7.918086256797e-01 7.901958026149e-01 7.885642934296e-01 7.869187629990e-01 7.852588146212e-01 7.835841906309e-01 7.818936126773e-01 7.801838887201e-01 7.784577326007e-01 7.767168983517e-01 7.749618360096e-01 7.731923191588e-01 7.714066641920e-01 7.696032417613e-01 7.677851480710e-01 7.659534174921e-01 7.641067070067e-01 7.622463193590e-01 7.603700783219e-01 7.584782218911e-01 7.565737709941e-01 7.546555704503e-01 7.527247561813e-01 7.507802646105e-01 7.488207837001e-01 7.468477124554e-01 7.448643490655e-01 7.428689942853e-01 7.408610480169e-01 7.388405248564e-01 7.368071132014e-01 7.347623389514e-01 7.327074595318e-01 7.306418959641e-01 7.285663111181e-01 7.264784809911e-01 7.243787090134e-01 7.222704216050e-01 7.201531637615e-01 7.180258472808e-01 7.158899797567e-01 7.137428950784e-01 7.115878634677e-01 7.094248039182e-01 7.072533702623e-01 7.050748163809e-01 7.028893389209e-01 7.006954778886e-01 6.984965881332e-01 6.962911283929e-01 6.940797475176e-01 6.918630230610e-01 6.896410783714e-01 6.874149527381e-01 6.851859514893e-01 6.829519814717e-01 6.807137970012e-01 6.784737018744e-01 6.762309700127e-01 6.739873958955e-01 6.717418463446e-01 6.694941787220e-01 6.672470961629e-01 6.649996441268e-01 6.627526096569e-01 6.605071424346e-01 6.582625882505e-01 6.560201087339e-01 6.537808907255e-01 6.515448854167e-01 6.493131821585e-01 6.470852410706e-01 6.448618325584e-01 6.426451608726e-01 6.404346694198e-01 6.382311616432e-01 6.360353698410e-01 6.338467781548e-01 6.316672428723e-01 6.294975331424e-01 6.273379113469e-01 6.251895806340e-01 6.230517102032e-01 6.209266469165e-01 6.188135942237e-01 6.167152218621e-01 6.146310563939e-01 6.125620205961e-01 6.105083675588e-01 6.084718402527e-01 6.064522333195e-01 6.044507343660e-01 6.024690375792e-01 6.005064253272e-01 5.985644894360e-01 5.966434764057e-01 5.947449984059e-01 5.928695989362e-01 5.910178548147e-01 5.891905077255e-01 5.873892425199e-01 5.856137367240e-01 5.838651573863e-01 5.821451089193e-01 5.804535002388e-01 5.787919016569e-01 5.771606045161e-01 5.755601959838e-01 5.739923777142e-01 5.724578430051e-01 5.709565156197e-01 5.694906855023e-01 5.680607033102e-01 5.666660929038e-01 5.653087082446e-01 5.639900397285e-01 5.627107335032e-01 5.614703371324e-01 5.602708791217e-01 5.591123293274e-01 5.579959034320e-01 5.569224857081e-01 5.558926753108e-01 5.549069568311e-01 5.539661198776e-01 5.530718076544e-01 5.522237099860e-01 5.514224739981e-01 5.506696794765e-01 5.499641661375e-01 5.493085048440e-01 5.487027889361e-01 5.481473679815e-01 5.476430011005e-01 5.471893439318e-01 5.467874459303e-01 5.464391317056e-01 5.461425856649e-01 5.458998990148e-01 5.457104342360e-01 5.455750240744e-01 5.454947559077e-01 5.454679032639e-01 5.454967770409e-01 5.455810410727e-01 5.457199181528e-01 5.459155302609e-01 5.461661150678e-01 5.464726505491e-01 5.468347961684e-01 5.472529873766e-01 5.477277884731e-01 5.482581331477e-01 5.488440568776e-01 5.494868446007e-01 5.501840356984e-01 5.509370487362e-01 5.517461344408e-01 5.526094917015e-01 5.535276804082e-01 5.545006708398e-01 5.555275288728e-01 5.566087664619e-01 5.577426467317e-01 5.589301395468e-01 5.601699957443e-01 5.614610494716e-01 5.628050386340e-01 5.641983734474e-01 5.656426167388e-01 5.671376961061e-01 5.686800157829e-01 5.702714849490e-01 5.719104284210e-01 5.735963497095e-01 5.753288535636e-01 5.771064637328e-01 5.789283866850e-01 5.807945298234e-01 5.827028364641e-01 5.846539014295e-01 5.866455538420e-01 5.886778465241e-01 5.907497741079e-01 5.928595757418e-01 5.950070541847e-01 5.971905874249e-01 5.994096391641e-01 6.016635630957e-01 6.039503047457e-01 6.062696573628e-01 6.086201230106e-01 6.110002623333e-01 6.134106239620e-01 6.158487959869e-01 6.183137908783e-01 6.208051045691e-01 6.233198910983e-01 6.258601226017e-01 6.284214568782e-01 6.310052866446e-01 6.336099129508e-01 6.362320759531e-01 6.388731744188e-01 6.415299833670e-01 6.442037960532e-01 6.468916317279e-01 6.495927708184e-01 6.523068210017e-01 6.550312545840e-01 6.577658233315e-01 6.605098220900e-01 6.632603138163e-01 6.660183585275e-01 6.687807491323e-01 6.715476891350e-01 6.743176141721e-01 6.770891237391e-01 6.798613880794e-01 6.826332104048e-01 6.854030417753e-01 6.881703301679e-01 6.909332598682e-01 6.936919336535e-01 6.964433798825e-01 6.991873132683e-01 7.019232985014e-01 7.046484307076e-01 7.073638006440e-01 7.100670385688e-01 7.127566381993e-01 7.154328851475e-01 7.180930854356e-01 7.207368515248e-01 7.233633084610e-01 7.259703445736e-01 7.285587429404e-01 7.311256337813e-01 7.336707356969e-01 7.361927634219e-01 7.386907318480e-01 7.411633269078e-01 7.436093480493e-01 7.460288560769e-01 7.484190354889e-01 7.507800645308e-01 7.531106775557e-01 7.554098816169e-01 7.576762748490e-01 7.599091505725e-01 7.621072743742e-01 7.642702213957e-01 7.663956145469e-01 7.684844728590e-01 7.705334941720e-01 7.725435253519e-01 7.745123826877e-01 7.764398504660e-01 7.783254085276e-01 7.801665806088e-01 7.819627234155e-01 7.837150223471e-01 7.854193840079e-01 7.870768518933e-01 7.886863158361e-01 7.902463007107e-01 7.917566503305e-01 7.932151217605e-01 7.946226455837e-01 7.959760888675e-01 7.972760653191e-01 7.985229121960e-01 7.997127258875e-01 8.008472127901e-01 8.019238714094e-01 8.029431033177e-01 8.039031708052e-01 8.048031759410e-01 8.056438098523e-01 8.064221047442e-01 8.071387939541e-01 8.077927546395e-01 8.083831597369e-01 8.089093694128e-01 8.093693806567e-01 8.097645049388e-01 8.100932450642e-01 8.103538074853e-01 8.105475962497e-01 8.106709792062e-01 8.107263297227e-01 8.107110378479e-01 8.106252065185e-01 8.104684765063e-01 8.102380231127e-01 8.099367170167e-01 8.095614505779e-01 8.091119929692e-01 8.085890951088e-01 8.079897221875e-01 8.073167458140e-01 8.065655088032e-01 8.057386796979e-01 8.048348203746e-01 8.038528415069e-01 8.027932279775e-01 8.016540756887e-01 8.004366903669e-01 7.991397548930e-01 7.977621043839e-01 7.963057191792e-01 7.947665726076e-01 7.931482141338e-01 7.914466966131e-01 7.896641431032e-01 7.878006966945e-01 7.858525451247e-01 7.838240490303e-01 7.817104792025e-01 7.795156829509e-01 7.772366634609e-01 7.748738296355e-01 7.724281210858e-01 7.698966817093e-01 7.672840029727e-01 7.645842732115e-01 7.618022655984e-01 7.589360419360e-01 7.559838118907e-01 7.529496119418e-01 7.498280279900e-01 7.466253066105e-01 7.433365121518e-01 7.399632877924e-01 7.365082152372e-01 7.329667477240e-01 7.293442290096e-01 7.256357789746e-01 7.218453951712e-01 7.179720731373e-01 7.140144849569e-01 7.099773330647e-01 7.058551111559e-01 7.016540622732e-01 6.973698835215e-01 6.930051571328e-01 6.885617340784e-01 6.840360288268e-01 6.794346740366e-01 6.747515251371e-01 6.699926582998e-01 6.651565268330e-01 6.602421366184e-01 6.552557085589e-01 6.501901001742e-01 6.450542355029e-01 6.398432158112e-01 6.345610754753e-01 6.292090775522e-01 6.237837558532e-01 6.182942194979e-01 6.127328274021e-01 6.071086333572e-01 6.014179619747e-01 5.956628160897e-01 5.898488329674e-01 5.839698550227e-01 5.780362035436e-01 5.720418410199e-01 5.659945580199e-01 5.598931112356e-01 5.537376513932e-01 5.475369270918e-01 5.412831923275e-01 5.349894727546e-01 5.286495154960e-01 5.222695235635e-01 5.158529880051e-01 5.093983538653e-01 5.029161194943e-01 4.963990024772e-01 4.898603163128e-01 4.832961808564e-01 4.767120495536e-01 4.701148478676e-01 4.635010684434e-01 4.568843701962e-01 4.502592971462e-01 4.436367389924e-01 4.370199428839e-01 4.304106888285e-01 4.238205539779e-01 4.172467221459e-01 4.107031195972e-01 4.041899277812e-01 3.977150072775e-01 3.912876693408e-01 3.849090073540e-01 3.785949372526e-01 3.723437272529e-01 3.661709552180e-01 3.600819121299e-01 3.540842428624e-01 3.481924468576e-01 3.424088757680e-01 3.367515271507e-01 3.312246155132e-01 3.258433277279e-01 3.206182203194e-01 3.155583824588e-01 3.106824049600e-01 3.059935656476e-01 3.015128746701e-01 2.972481898776e-01 2.932129012162e-01 2.894237007329e-01 2.858861002321e-01 2.826205805498e-01 2.796314899078e-01 2.769354646084e-01 2.745425849456e-01 2.724581624480e-01 2.706988394502e-01 2.692625768808e-01 2.681643485107e-01 2.674025474208e-01 2.669826477969e-01 2.669090333838e-01 2.671750415276e-01 2.677866556891e-01 2.687339032284e-01 2.700173724866e-01 2.716276744465e-01 2.735564011173e-01 2.757996329244e-01 2.783394912951e-01 2.811722278698e-01 2.842811808546e-01 2.876567860539e-01 2.912868103044e-01 2.951528968056e-01 2.992494834848e-01 3.035545924712e-01 3.080620821022e-01 3.127534452685e-01 3.176167929959e-01 3.226416040996e-01 3.278095279690e-01 3.331153513124e-01 3.385399905380e-01 3.440768618656e-01 3.497126941654e-01 3.554345173180e-01 3.612370403246e-01 3.671030507776e-01 3.730295783775e-01 3.790024406886e-01 3.850146309822e-01 3.910583973752e-01 3.971220790809e-01 4.032026200472e-01 4.092866867665e-01 4.153713719116e-01 4.214474248699e-01 4.275075429780e-01 4.335482935133e-01 4.395574567248e-01 4.455354972124e-01 4.514707539207e-01 4.573617804771e-01 4.632006777963e-01 4.689815584414e-01 4.747029326735e-01 4.803541525247e-01 4.859366795762e-01 4.914397367112e-01 4.968624056487e-01 5.022007724364e-01 5.074456900265e-01 5.126004924997e-01 5.176533471512e-01 5.226060793507e-01 5.274515472614e-01 5.321864036793e-01 5.368103473420e-01 5.413141131660e-01 5.457015561888e-01 5.499613282257e-01 5.540962377295e-01 5.581019592994e-01 5.619719441553e-01 5.657102974774e-01 5.693047587336e-01 5.727618566476e-01 5.760734083631e-01 5.792378467522e-01 5.822565174875e-01 5.851197916631e-01 5.878342907367e-01 5.903902909224e-01 5.927900414612e-01 5.950324980474e-01 5.971108647803e-01 5.990311071304e-01 6.007841255894e-01 6.023741508056e-01 6.037979680110e-01 6.050527123374e-01 6.061422610853e-01 6.070592344512e-01 6.078100518989e-01 6.083886833529e-01 6.087983835789e-01 6.090382964862e-01 6.091056804881e-01 6.090065941838e-01 6.087339250536e-01 6.082958921386e-01 6.076879741171e-01 6.069129835833e-01 6.059739252907e-01 6.048678688917e-01 6.036030303376e-01 6.021748289206e-01 6.005900310144e-01 5.988494649782e-01 5.969557492229e-01 5.949147458994e-01 5.927240463794e-01 5.903953664821e-01 5.879260933256e-01 5.853243740828e-01 5.825948791929e-01 5.797390670478e-01 5.767704109453e-01 5.736856490643e-01 5.704989018731e-01 5.672136686169e-01 5.638363093623e-01 5.603807141485e-01 5.568454151106e-01 5.532505699364e-01 5.495971219528e-01 5.458994352460e-01 5.421688265592e-01 5.384115418739e-01 5.346468891076e-01 5.308791467257e-01 5.271273750660e-01 5.234030496844e-01 5.197176523296e-01 5.160922299661e-01 5.125338916475e-01 5.090662686136e-01 5.056994221309e-01 5.024529543428e-01 4.993443858279e-01 4.963868251913e-01 4.936041088833e-01 4.910071645383e-01 4.886178000383e-01 4.864530460622e-01 4.845276534163e-01 4.828623177470e-01 4.814690356404e-01 4.803684487031e-01 4.795717547118e-01 4.790952393950e-01 4.789518960736e-01 4.791524178309e-01 4.797092530208e-01 4.806304973761e-01 4.819234830326e-01 4.835953290030e-01 4.856489943598e-01 4.880878318814e-01 4.909131722029e-01 4.941231577240e-01 4.977149351623e-01 5.016852266586e-01 5.060268377982e-01 5.107338755113e-01 5.157942490776e-01 5.212007132094e-01 5.269400816838e-01 5.329989979044e-01 5.393652777664e-01 5.460208223096e-01 5.529537413001e-01 5.601453285762e-01 5.675797299036e-01 5.752396076480e-01 5.831055826397e-01 5.911628878021e-01 5.993893188259e-01 6.077692730611e-01 6.162842778624e-01 6.249140780690e-01 6.336420462363e-01 6.424476673836e-01 6.513163573328e-01 6.602267445546e-01 6.691614415902e-01 6.781041034307e-01 6.870366652735e-01 6.959418316806e-01 7.048028982707e-01 7.136040372058e-01 7.223276764423e-01 7.309582864148e-01 7.394817229869e-01 7.478807936335e-01 7.561427422174e-01 7.642500570573e-01 7.721917013386e-01 7.799532910496e-01 7.875193823478e-01 7.948801821148e-01 8.020205810322e-01 8.089318711449e-01 8.155982453469e-01 8.220125595494e-01 8.281627623395e-01 8.340384318675e-01 8.396310827805e-01 8.449294714001e-01 8.499291139046e-01 8.546181561572e-01 8.589918880786e-01 8.630422961254e-01 8.667635041172e-01 8.701521445885e-01 8.731996201086e-01 8.759046647754e-01 8.782642131270e-01 8.802724618129e-01 8.819323994670e-01 8.832368971799e-01 8.841912410287e-01 8.847922550501e-01 8.850417090894e-01 8.849440388196e-01 8.844976232217e-01 8.837102723166e-01 8.825838390094e-01 8.811264084097e-01 8.793415773923e-01 8.772389664354e-01 8.748267169518e-01 8.721123442576e-01 8.691091166290e-01 8.658243821776e-01 8.622755277304e-01 8.584702672961e-01 8.544260348873e-01 8.501592327557e-01 8.456812808793e-01 8.410156512086e-01 8.361749932268e-01 8.311808045372e-01 8.260548970052e-01 8.208131054504e-01 8.154845407271e-01 8.100828823565e-01 8.046392307558e-01 7.991737695389e-01 7.937085677935e-01 7.882750226345e-01 7.828902518494e-01 7.775866244322e-01 7.723846851879e-01 7.673113389982e-01 7.623940160512e-01 7.576523104263e-01 7.531165298320e-01 7.488046777649e-01 7.447440356212e-01 7.409526644085e-01 7.374502699858e-01 7.342591227242e-01 7.313909468467e-01 7.288666159334e-01 7.266924689774e-01 7.248849702668e-01 7.234498636179e-01 7.223933853854e-01 7.217233364484e-01 7.214324600061e-01 7.215306962892e-01 7.220057200267e-01 7.228571412506e-01 7.240774226002e-01 7.256506641560e-01 7.275745724746e-01 7.298265100074e-01 7.323967475003e-01 7.352666327746e-01 7.384176821489e-01 7.418352727433e-01 7.454920057566e-01 7.493768199841e-01 7.534626483634e-01 7.577322108554e-01 7.621642691327e-01 7.667356925074e-01 7.714323549800e-01 7.762272895758e-01 7.811083248003e-01 7.860517489736e-01 7.910424710671e-01 7.960652130077e-01 8.011001438942e-01 8.061373982212e-01 8.111583730162e-01 8.161552173183e-01 8.211130866262e-01 8.260222650615e-01 8.308756948423e-01 8.356587541065e-01 8.403732215698e-01 8.450039018293e-01 8.495502449522e-01 8.540070198258e-01 8.583668370427e-01 8.626336875824e-01 8.667959541178e-01 8.708601497504e-01 8.748198043115e-01 8.786756712053e-01 8.824285858163e-01 8.860745917927e-01 8.896203343197e-01 8.930598927004e-01 8.963976409782e-01 8.996339672999e-01 9.027668961155e-01 9.058032260329e-01 9.087365382747e-01 9.115746638584e-01 9.143133137359e-01 9.169573177988e-01 9.195058779063e-01 9.219589342486e-01 9.243216018432e-01 9.265896187108e-01 9.287705609618e-01 9.308597064703e-01 9.328629050281e-01 9.347818160773e-01 9.366145770140e-01 9.383712624118e-01 9.400461331445e-01 9.416492288822e-01 9.431821492282e-01 9.446463810789e-01 9.460527676230e-01 9.473993394384e-01 9.487000502518e-01 9.499535126962e-01 9.511706008347e-01 9.523587062533e-01 9.535218124170e-01 9.546725095143e-01 9.558125721621e-01 9.569558452667e-01 9.581050073891e-01 9.592699833406e-01 9.604587907015e-01 9.616747596660e-01 9.629282860796e-01 9.642197451227e-01 9.655582284074e-01 9.669433080691e-01 9.683791240674e-01 9.698669634194e-01 9.714031503829e-01 9.729931603630e-01 9.746248550081e-01 9.763021410119e-01 9.780161145617e-01 9.797595896105e-01 9.815285848814e-01 9.833091539947e-01 9.851007070231e-01 9.868870828404e-01 9.886637049633e-01 9.904205936100e-01 9.921473216659e-01 9.938431212644e-01 9.954925860639e-01 9.971006549065e-01 9.986579622362e-01 1.000166484564e+00 1.001629729808e+00 1.003046527376e+00 1.004432582765e+00 1.005786214741e+00 1.007131698539e+00 1.008475849980e+00 1.009839052582e+00 1.011245587591e+00 1.012706375326e+00 1.014259453948e+00 1.015914687529e+00 1.017705672965e+00 1.019655048753e+00 1.021779926435e+00 1.024110672987e+00 1.026653782119e+00 1.029432026751e+00 1.032448817657e+00 1.035710094069e+00 1.039214468169e+00 1.042946073992e+00 1.046899092926e+00 1.051036220576e+00 1.055336348199e+00 1.059753530466e+00 1.064239457690e+00 1.068747613343e+00 1.073204088485e+00 1.077558412088e+00 1.081726303916e+00 1.085639279235e+00 1.089223106781e+00 1.092391593346e+00 1.095080603805e+00 1.097201567433e+00 1.098692830838e+00 1.099483612523e+00 1.099512211895e+00 1.098732921430e+00 1.097092000459e+00 1.094569698907e+00 1.091134548650e+00 1.086786583961e+00 1.081530824324e+00 1.075381824387e+00 1.068390651833e+00 1.060593848004e+00 1.052072641422e+00 1.042905235449e+00 1.033191700372e+00 1.023051906581e+00 1.012602676549e+00 1.001993715823e+00 9.913636680561e-01 9.808705103194e-01 9.706701122805e-01 9.609114271050e-01 9.517545171578e-01 9.433248426396e-01 9.357602906640e-01 9.291556979927e-01 9.235988992468e-01 9.191494860387e-01 9.158256122391e-01 9.136401826046e-01 9.125494648750e-01 9.125064971384e-01 9.134216016704e-01 9.151912878330e-01 9.177014655756e-01 9.208100488673e-01 9.243912348713e-01 9.282946990691e-01 9.323959809852e-01 9.365659223255e-01 9.406876538064e-01 9.446766882457e-01 9.484407457027e-01 9.519348493435e-01 9.551130386603e-01 9.579617312126e-01 9.604900170752e-01 9.627083093812e-01 9.646704185923e-01 9.664129065432e-01 9.680088998408e-01 9.695202067200e-01 9.710145679673e-01 9.725698250109e-01 9.742315846487e-01 9.760682962377e-01 9.781066077715e-01 9.803744791419e-01 9.828845617745e-01 9.856161209118e-01 9.885584835090e-01 9.916589865460e-01 9.948766141417e-01 9.981479494080e-01 1.001407118442e+00 1.004599820799e+00 1.007655173147e+00 1.010537203973e+00 1.013196547069e+00 1.015619756347e+00 1.017803838407e+00 1.019757420130e+00 1.021530383419e+00 1.023165870511e+00 1.024748226355e+00 1.026358073405e+00 1.028094456619e+00 1.030062978745e+00 1.032356774387e+00 1.035081877158e+00 1.038308284934e+00 1.042107117724e+00 1.046515592266e+00 1.051547702424e+00 1.057196152061e+00 1.063413673681e+00 1.070146864914e+00 1.077298681931e+00 1.084777531190e+00 1.092468696736e+00 1.100252869087e+00 1.108025797520e+00 1.115671783250e+00 1.123113848940e+00 1.130267931545e+00 1.137084492000e+00 1.143535507208e+00 1.149598492346e+00 1.155290332776e+00 1.160614887947e+00 1.165606855216e+00 1.170287712383e+00 1.174672458789e+00 1.178779042772e+00 1.182583137384e+00 1.186067037707e+00 1.189161311085e+00 1.191789481487e+00 1.193848623111e+00 1.195208933517e+00 1.195749176576e+00 1.195320624319e+00 1.193806337107e+00 1.191090893345e+00 1.187092673427e+00 1.181776187269e+00 1.175131096431e+00 1.167227136869e+00 1.158158742086e+00 1.148092884182e+00 1.137239517890e+00 1.125836673901e+00 1.114170658393e+00 1.102511833830e+00 1.091146879838e+00 1.080321042319e+00 1.070240000310e+00 1.061059483728e+00 1.052853749233e+00 1.045649443815e+00 1.039389036897e+00 1.033984068768e+00 1.029303811188e+00 1.025211250214e+00 1.021062475845e+00 1.015183911007e+00 1.009231697720e+00 1.005070176237e+00 1.003773031948e+00 1.005062291196e+00 1.007481239430e+00 1.009192036582e+00 1.008997238232e+00 1.007013815186e+00 1.004653006415e+00 1.003960821388e+00 1.006584136198e+00 1.012893283630e+00 1.021775153591e+00 1.031238897399e+00 1.039428582334e+00 1.045515970654e+00 1.050061663569e+00 1.054645935829e+00 1.060962306144e+00 1.069851429536e+00 1.080766563104e+00 1.091967881602e+00 1.101373588273e+00 1.107564636260e+00 1.110433889048e+00 1.111223818290e+00 1.111934375447e+00 1.114326604528e+00 1.119051756701e+00 1.125368223377e+00 1.131587858071e+00 1.135997277284e+00 1.137784815463e+00 1.137493300352e+00 1.136767633697e+00 1.137564857378e+00 1.141153978486e+00 1.147421146297e+00 1.154910909844e+00 1.161560691895e+00 1.165680916216e+00 1.166743279162e+00 1.165593997796e+00 1.163983081937e+00 1.163652043632e+00 1.165456824351e+00 1.168924804794e+00 1.172531930097e+00 1.174551093922e+00 1.173990237409e+00 1.171124671133e+00 1.167436591644e+00 1.164943279812e+00 1.165197342225e+00 1.168512293923e+00 1.173828967733e+00 1.179253175277e+00 1.183000678093e+00 1.184249848159e+00 1.183453500964e+00 1.182008797152e+00 1.181472031247e+00 1.182670744946e+00 1.185175679888e+00 1.187476409861e+00 1.187701163618e+00 1.184493875424e+00 1.177652633456e+00 1.168204662490e+00 1.157879579629e+00 1.148239444373e+00 1.139908646293e+00 1.132254987263e+00 1.123755729757e+00 1.112854041380e+00 1.098819089425e+00 1.082207576217e+00 1.064751534384e+00 1.048666884274e+00 1.035688305896e+00 1.026367009885e+00 1.020008635967e+00 1.015251522282e+00 1.011008524895e+00 1.007208312021e+00 1.004905750870e+00 1.005728331428e+00 1.010941370087e+00 1.020602760987e+00 1.033324407876e+00 1.046834520382e+00 1.058937427109e+00 1.068391947064e+00 1.075317784951e+00 1.080945343625e+00 1.086811800858e+00 1.093817518830e+00 1.101574298172e+00 1.108304715155e+00 1.111379480877e+00 1.108379098667e+00 1.099339998354e+00 1.075433524703e+00 1.001923795886e+00 9.290452973695e-01 9.162152152053e-01 9.806477198789e-01 1.077083381737e+00 1.144829901910e+00 1.147125566172e+00 1.081556399642e+00 9.806463643248e-01 9.045330498173e-01 9.060475209615e-01 9.771943803850e-01 1.058745754155e+00 1.096444679054e+00 1.067884447149e+00 9.856448706850e-01 8.939839441185e-01 8.517758304343e-01 8.860376800740e-01 9.620641975496e-01 1.022220587900e+00 1.028856177388e+00 9.758041710737e-01 8.873863381264e-01 8.118171438436e-01 7.961529191934e-01 8.436719085074e-01 9.117368711204e-01 9.553659097379e-01 9.535248620637e-01 9.117844750137e-01 8.563629296321e-01 8.200780327899e-01 8.194649149702e-01 8.414024790644e-01 8.578583341845e-01 8.498591823257e-01 8.192426803128e-01 7.877203727592e-01 7.830382994443e-01 8.149239431323e-01 8.642561255990e-01 8.996616300514e-01 8.989826940471e-01 8.598181037561e-01 8.020964869990e-01 7.623756951422e-01 7.715478140814e-01 8.257026546549e-01 8.898740884736e-01 9.282745652236e-01 9.229255539096e-01 8.780959251381e-01 8.183510765265e-01 7.787736476041e-01 7.822288813360e-01 8.191584839024e-01 8.586579010754e-01 8.753036687775e-01 8.636488448534e-01 8.390478362527e-01 8.277394612086e-01 8.464845620357e-01 8.861902345519e-01 9.194361400890e-01 9.214345259911e-01 8.848937456632e-01 8.258236648786e-01 7.803731100604e-01 7.839658984927e-01 8.374660835712e-01 9.047229643203e-01 9.445891057820e-01 9.337660932265e-01 8.733639218547e-01 7.891202478975e-01 7.251624565757e-01 7.186725815473e-01 7.642123269410e-01 8.212466660892e-01 8.537544056941e-01 8.497747916517e-01 8.212751928180e-01 7.944894442961e-01 7.906417852899e-01 8.070147391297e-01 8.197509914955e-01 8.049995481022e-01 7.566288675925e-01 6.935947106322e-01 6.555680165469e-01 6.752420246672e-01
 6.337933037317e-01 6.349856969566e-01 6.363674024330e-01 6.379532414777e-01 6.396038308050e-01 6.411387685436e-01 6.424650568128e-01 6.436390113030e-01 6.448357617298e-01 6.462248551987e-01 6.478261573317e-01 6.494871140478e-01 6.510067417649e-01 6.523029623345e-01 6.534688164735e-01 6.546900642184e-01 6.561056378350e-01 6.577088952215e-01 6.593477997315e-01 6.608389035313e-01 6.621134782487e-01 6.632765628250e-01 6.645178491961e-01 6.659592185206e-01 6.675649882436e-01 6.691762407296e-01 6.706292329885e-01 6.718801788858e-01 6.730404067323e-01 6.742922345040e-01 6.757395649660e-01 6.773242099201e-01 6.788843803386e-01 6.802864916189e-01 6.815187679859e-01 6.826869146525e-01 6.839353148611e-01 6.853432496084e-01 6.868707615817e-01 6.883852798660e-01 6.897655026590e-01 6.909893484214e-01 6.921478440742e-01 6.933745914971e-01 6.947507274505e-01 6.962438265618e-01 6.977314561171e-01 6.990933798028e-01 7.003061194364e-01 7.014582846707e-01 7.026764224186e-01 7.040321911873e-01 7.055017870067e-01 7.069807335451e-01 7.083512837716e-01 7.095682731456e-01 7.107017101004e-01 7.118938410257e-01 7.132544877721e-01 7.147662630963e-01 7.162888689255e-01 7.176570590755e-01 7.188254049168e-01 7.199204396326e-01 7.211443182161e-01 7.225932174618e-01 7.241646374638e-01 7.256515746896e-01 7.269231226277e-01 7.280352167070e-01 7.291737988967e-01 7.304852224676e-01 7.319557944826e-01 7.334369201937e-01 7.347903501979e-01 7.359999153599e-01 7.371525682017e-01 7.383468705256e-01 7.396224273190e-01 7.409599373540e-01 7.423152798470e-01 7.436433672042e-01 7.449067781050e-01 7.460845567910e-01 7.472004469763e-01 7.483422618767e-01 7.496063682343e-01 7.510040012443e-01 7.524178351558e-01 7.536891776485e-01 7.547622318954e-01 7.557546243849e-01 7.568730413978e-01 7.582304495663e-01 7.597270642648e-01 7.611272954740e-01 7.622684233661e-01 7.632095247517e-01 7.641855115460e-01 7.654007372862e-01 7.668489754968e-01 7.683192233611e-01 7.695786942099e-01 7.705751973700e-01 7.714794659688e-01 7.725347549002e-01 7.738456203870e-01 7.752937214002e-01 7.766484307456e-01 7.777611622575e-01 7.786923322146e-01 7.796515835663e-01 7.808114108065e-01 7.821618253209e-01 7.835293867709e-01 7.847333589558e-01 7.857404504267e-01 7.866790141271e-01 7.877215260788e-01 7.889315573391e-01 7.902214573102e-01 7.914420520971e-01 7.925147202892e-01 7.934842401071e-01 7.944679488998e-01 7.955521761279e-01 7.967261505052e-01 7.979058609960e-01 7.990113062122e-01 8.000290549359e-01 8.010103248848e-01 8.020218805824e-01 8.030953047616e-01 8.042068460585e-01 8.053025199572e-01 8.063456174624e-01 8.073403395125e-01 8.083219794779e-01 8.093261600453e-01 8.103639146029e-01 8.114141971834e-01 8.124445002639e-01 8.134362585372e-01 8.143975739658e-01 8.153538021342e-01 8.163265788894e-01 8.173176515606e-01 8.183052240270e-01 8.192668167911e-01 8.201979605701e-01 8.211133999857e-01 8.220317218554e-01 8.229618243673e-01 8.238940893527e-01 8.248141705060e-01 8.257123177224e-01 8.265934848076e-01 8.274657455527e-01 8.283374983113e-01 8.292121414096e-01 8.300857153938e-01 8.309485975726e-01 8.317938310351e-01 8.326200806162e-01 8.334348620999e-01 8.342483593230e-01 8.350638314858e-01 8.358762375128e-01 8.366746421810e-01 8.374544834845e-01 8.382186215148e-01 8.389755504999e-01 8.397308432039e-01 8.404838577837e-01 8.412275082752e-01 8.419579670648e-01 8.426750513082e-01 8.433817820298e-01 8.440809840511e-01 8.447743481140e-01 8.454598056301e-01 8.461341955885e-01 8.467967610261e-01 8.474491166173e-01 8.480933123802e-01 8.487308711882e-01 8.493590858863e-01 8.499738072865e-01 8.505749074591e-01 8.511643046482e-01 8.517490489250e-01 8.523308514648e-01 8.529060131559e-01 8.534663352781e-01 8.540062480111e-01 8.545334634469e-01 8.550560040673e-01 8.555791792015e-01 8.560987351945e-01 8.566026762849e-01 8.570854591886e-01 8.575511549668e-01 8.580121377306e-01 8.584739089868e-01 8.589298001033e-01 8.593675410954e-01 8.597823716665e-01 8.601814348529e-01 8.605752877504e-01 8.609668907118e-01 8.613483724587e-01 8.617078184237e-01 8.620455277213e-01 8.623686181295e-01 8.626865907717e-01 8.629992514694e-01 8.632989156550e-01 8.635778587936e-01 8.638383951783e-01 8.640869348165e-01 8.643293528209e-01 8.645638560178e-01 8.647838257435e-01 8.649857505701e-01 8.651732235991e-01 8.653514074317e-01 8.655210843274e-01 8.656788782656e-01 8.658213383568e-01 8.659479915346e-01 8.660622321082e-01 8.661663381988e-01 8.662598975744e-01 8.663392869297e-01 8.664012688202e-01 8.664478366540e-01 8.664826800459e-01 8.665063981047e-01 8.665174350288e-01 8.665126181993e-01 8.664903406267e-01 8.664517674616e-01 8.664014500355e-01 8.663391928839e-01 8.662631594809e-01 8.661696677110e-01 8.660595785488e-01 8.659333662694e-01 8.657945831927e-01 8.656436667162e-01 8.654767941895e-01 8.652929050495e-01 8.650930287059e-01 8.648779408959e-01 8.646509938800e-01 8.644103630648e-01 8.641524272739e-01 8.638786471120e-01 8.635896967829e-01 8.632866305404e-01 8.629699990359e-01 8.626363759966e-01 8.622864244254e-01 8.619207617193e-01 8.615409721547e-01 8.611460151380e-01 8.607334961843e-01 8.603042884978e-01 8.598583875031e-01 8.593977876526e-01 8.589213119445e-01 8.584277205661e-01 8.579164013073e-01 8.573912439959e-01 8.568520015202e-01 8.562967661996e-01 8.557237782016e-01 8.551316193078e-01 8.545232659791e-01 8.539015135154e-01 8.532643417117e-01 8.526101658798e-01 8.519384005198e-01 8.512484217542e-01 8.505415157739e-01 8.498163033121e-01 8.490739146543e-01 8.483148044588e-01 8.475410336198e-01 8.467518431035e-01 8.459446112451e-01 8.451190394737e-01 8.442750119580e-01 8.434131451807e-01 8.425346719263e-01 8.416398089289e-01 8.407294638394e-01 8.398031160751e-01 8.388592916232e-01 8.378950887793e-01 8.369114123504e-01 8.359095772628e-01 8.348923147286e-01 8.338621869563e-01 8.328165030873e-01 8.317514588934e-01 8.306665898344e-01 8.295615356513e-01 8.284394747912e-01 8.273024212652e-01 8.261520569610e-01 8.249852143711e-01 8.238001478559e-01 8.225937803228e-01 8.213679287595e-01 8.201258886513e-01 8.188695028922e-01 8.175988749976e-01 8.163117418325e-01 8.150066029780e-01 8.136789481805e-01 8.123333250820e-01 8.109718632923e-01 8.095965418514e-01 8.082088783710e-01 8.068028586501e-01 8.053762026463e-01 8.039304198262e-01 8.024664657984e-01 8.009894939915e-01 7.995008806060e-01 7.979966298869e-01 7.964731131490e-01 7.949300463466e-01 7.933682976756e-01 7.917931272691e-01 7.902071657022e-01 7.886061809449e-01 7.869875379635e-01 7.853503994846e-01 7.836948770708e-01 7.820261521569e-01 7.803451252317e-01 7.786498352287e-01 7.769390534176e-01 7.752107459813e-01 7.734642199088e-01 7.717051625602e-01 7.699327392626e-01 7.681470034216e-01 7.663467540368e-01 7.645290162819e-01 7.626949365329e-01 7.608484980284e-01 7.589888543641e-01 7.571164200089e-01 7.552296810457e-01 7.533257423134e-01 7.514087384674e-01 7.494799048074e-01 7.475381546383e-01 7.455844326353e-01 7.436156265045e-01 7.416328294088e-01 7.396392471620e-01 7.376349326733e-01 7.356192563359e-01 7.335913240278e-01 7.315502106499e-01 7.294985326229e-01 7.274368432889e-01 7.253663669473e-01 7.232854422689e-01 7.211938066259e-01 7.190903948586e-01 7.169791169666e-01 7.148594345065e-01 7.127320366105e-01 7.105959085745e-01 7.084504243879e-01 7.062953508286e-01 7.041341463906e-01 7.019662585190e-01 6.997915450465e-01 6.976100162198e-01 6.954212365356e-01 6.932264858246e-01 6.910269985637e-01 6.888217521204e-01 6.866118253719e-01 6.843975478580e-01 6.821791031582e-01 6.799572704761e-01 6.777327262915e-01 6.755049413129e-01 6.732752252212e-01 6.710436371656e-01 6.688113543714e-01 6.665789176579e-01 6.643457673787e-01 6.621120394492e-01 6.598796038509e-01 6.576481737337e-01 6.554181627959e-01 6.531911860599e-01 6.509659098473e-01 6.487448738319e-01 6.465272214890e-01 6.443140230167e-01 6.421065703030e-01 6.399037561918e-01 6.377077232789e-01 6.355188496601e-01 6.333370914463e-01 6.311641837230e-01 6.289991461627e-01 6.268436967842e-01 6.246986956211e-01 6.225649525716e-01 6.204425894316e-01 6.183316611822e-01 6.162336752562e-01 6.141496387248e-01 6.120795889894e-01 6.100248668693e-01 6.079859032436e-01 6.059629095815e-01 6.039574033131e-01 6.019694846480e-01 6.000004090453e-01 5.980510805526e-01 5.961220671581e-01 5.942141147310e-01 5.923275756198e-01 5.904636579112e-01 5.886236058765e-01 5.868073060225e-01 5.850169815404e-01 5.832518108674e-01 5.815141158893e-01 5.798030831476e-01 5.781206498018e-01 5.764681651908e-01 5.748445177261e-01 5.732524523839e-01 5.716927313011e-01 5.701646520399e-01 5.686698017220e-01 5.672094453562e-01 5.657844421832e-01 5.643954934089e-01 5.630426254049e-01 5.617270212913e-01 5.604504467983e-01 5.592123801468e-01 5.580143170437e-01 5.568571026557e-01 5.557410426212e-01 5.546670151679e-01 5.536364335915e-01 5.526492015689e-01 5.517063684158e-01 5.508086681619e-01 5.499570702681e-01 5.491516627600e-01 5.483937017190e-01 5.476834125872e-01 5.470209167392e-01 5.464080219469e-01 5.458442579662e-01 5.453307636085e-01 5.448682533053e-01 5.444565421339e-01 5.440962979606e-01 5.437883928984e-01 5.435329566469e-01 5.433301433507e-01 5.431807843906e-01 5.430858375206e-01 5.430433428007e-01 5.430561494194e-01 5.431229559128e-01 5.432453485615e-01 5.434222688046e-01 5.436539894050e-01 5.439412018505e-01 5.442830564860e-01 5.446807695639e-01 5.451339327267e-01 5.456421604839e-01 5.462058263151e-01 5.468248747925e-01 5.474984738537e-01 5.482283294079e-01 5.490115570412e-01 5.498497500328e-01 5.507426413224e-01 5.516894338094e-01 5.526906526968e-01 5.537439706683e-01 5.548506318247e-01 5.560104412663e-01 5.572221198993e-01 5.584864408027e-01 5.598005442298e-01 5.611657391975e-01 5.625818872673e-01 5.640463543308e-01 5.655601557959e-01 5.671226953845e-01 5.687317950032e-01 5.703888149243e-01 5.720913498476e-01 5.738395596410e-01 5.756326194048e-01 5.774689598749e-01 5.793490371181e-01 5.812705423702e-01 5.832333997242e-01 5.852370409683e-01 5.872800882219e-01 5.893624118340e-01 5.914817015446e-01 5.936378233319e-01 5.958302955315e-01 5.980564073740e-01 6.003176425063e-01 6.026114638833e-01 6.049366117848e-01 6.072926204827e-01 6.096777181589e-01 6.120924585852e-01 6.145345311128e-01 6.170027977316e-01 6.194972807219e-01 6.220157185271e-01 6.245574725491e-01 6.271212268161e-01 6.297056497761e-01 6.323110902405e-01 6.349350052444e-01 6.375760091633e-01 6.402348595787e-01 6.429078282322e-01 6.455956706111e-01 6.482966358974e-01 6.510096824510e-01 6.537338561950e-01 6.564676955280e-01 6.592105577320e-01 6.619611143489e-01 6.647171651168e-01 6.674801118882e-01 6.702451778460e-01 6.730146319658e-01 6.757855620292e-01 6.785570072015e-01 6.813283415578e-01 6.840980725118e-01 6.868649333063e-01 6.896283514118e-01 6.923867052859e-01 6.951394318282e-01 6.978840978976e-01 7.006207164396e-01 7.033487913612e-01 7.060653209793e-01 7.087708830874e-01 7.114636388709e-01 7.141425631452e-01 7.168063461897e-01 7.194543133944e-01 7.220855913052e-01 7.246984123721e-01 7.272916551932e-01 7.298650255439e-01 7.324162629058e-01 7.349462751333e-01 7.374521441409e-01 7.399331582624e-01 7.423891516253e-01 7.448184928762e-01 7.472195368881e-01 7.495927168947e-01 7.519356733131e-01 7.542478636847e-01 7.565282877553e-01 7.587760641170e-01 7.609901734192e-01 7.631695736945e-01 7.653130804895e-01 7.674196515843e-01 7.694882523012e-01 7.715184692363e-01 7.735096241307e-01 7.754594330616e-01 7.773674650075e-01 7.792334796444e-01 7.810560418967e-01 7.828334980190e-01 7.845670159168e-01 7.862529320541e-01 7.878919118165e-01 7.894831544743e-01 7.910251006224e-01 7.925174588240e-01 7.939586225084e-01 7.953490650076e-01 7.966862867634e-01 7.979701470490e-01 7.992003152265e-01 8.003748355735e-01 8.014941059040e-01 8.025566081229e-01 8.035607471179e-01 8.045075599535e-01 8.053949532889e-01 8.062223563037e-01 8.069889663270e-01 8.076941818826e-01 8.083372049821e-01 8.089169137590e-01 8.094335922483e-01 8.098853514296e-01 8.102718378361e-01 8.105925953399e-01 8.108468411189e-01 8.110341423373e-01 8.111523271265e-01 8.112029808276e-01 8.111844995457e-01 8.110948634398e-01 8.109359862285e-01 8.107045491040e-01 8.104024029817e-01 8.100271974758e-01 8.095787202817e-01 8.090585226454e-01 8.084622207607e-01 8.077929114615e-01 8.070472036274e-01 8.062260438256e-01 8.053284592456e-01 8.043544964128e-01 8.033042110544e-01 8.021748107814e-01 8.009679842304e-01 7.996828596130e-01 7.983182868589e-01 7.968760374284e-01 7.953515879415e-01 7.937493687031e-01 7.920656755701e-01 7.903009102356e-01 7.884566310544e-01 7.865290050899e-01 7.845220729013e-01 7.824318541226e-01 7.802596087416e-01 7.780062430129e-01 7.756687023669e-01 7.732506122631e-01 7.707474593852e-01 7.681633590427e-01 7.654950316076e-01 7.627443550006e-01 7.599105768610e-01 7.569921291296e-01 7.539931319019e-01 7.509086123053e-01 7.477420300254e-01 7.444925126453e-01 7.411586276215e-01 7.377442641062e-01 7.342446001239e-01 7.306645164349e-01 7.270007423689e-01 7.232542601381e-01 7.194286619687e-01 7.155174010542e-01 7.115283484631e-01 7.074559492733e-01 7.033042459761e-01 6.990731115019e-01 6.947597957471e-01 6.903703533392e-01 6.858992396311e-01 6.813526427236e-01 6.767270996711e-01 6.720240906521e-01 6.672467408219e-01 6.623908405210e-01 6.574639100875e-01 6.524597681616e-01 6.473842627921e-01 6.422364121277e-01 6.370158656500e-01 6.317277646073e-01 6.263673982201e-01 6.209419171429e-01 6.154472461515e-01 6.098877194039e-01 6.042649199483e-01 5.985754982588e-01 5.928287095252e-01 5.870179891899e-01 5.811511546692e-01 5.752260078531e-01 5.692446308249e-01 5.632125218602e-01 5.571246648516e-01 5.509915908448e-01 5.448067754639e-01 5.385787477164e-01 5.323076150265e-01 5.259925042514e-01 5.196433374879e-01 5.132538434489e-01 5.068342688103e-01 5.003820388429e-01 4.939030991543e-01 4.874014302713e-01 4.808753198643e-01 4.743361216999e-01 4.677783391889e-01 4.612135166387e-01 4.546418982513e-01 4.480664606291e-01 4.414970642414e-01 4.349303955373e-01 4.283797655048e-01 4.218425166137e-01 4.153289935883e-01 4.088455789749e-01 4.023918739467e-01 3.959833251091e-01 3.896171675768e-01 3.833080661097e-01 3.770585560631e-01 3.708769536824e-01 3.647754988184e-01 3.587546949224e-01 3.528322955993e-01 3.470096587379e-01 3.413015009199e-01 3.357165112696e-01 3.302627012169e-01 3.249554095907e-01 3.198005289355e-01 3.148160899695e-01 3.100072949333e-01 3.053898156578e-01 3.009771740186e-01 2.967763876224e-01 2.928075203981e-01 2.890750555905e-01 2.855970499054e-01 2.823825708599e-01 2.794423393111e-01 2.767915792339e-01 2.744337877367e-01 2.723859334205e-01 2.706490938718e-01 2.692353948480e-01 2.681490896053e-01 2.673921988691e-01 2.669737667632e-01 2.668873803357e-01 2.671400139953e-01 2.677252028504e-01 2.686412555084e-01 2.698856401792e-01 2.714470398808e-01 2.733243092673e-01 2.755024171330e-01 2.779766062711e-01 2.807347300987e-01 2.837620182786e-01 2.870534139861e-01 2.905885113707e-01 2.943620463617e-01 2.983540503532e-01 3.025553006365e-01 3.069537519757e-01 3.115300251266e-01 3.162802123623e-01 3.211825199770e-01 3.262312288698e-01 3.314106948856e-01 3.367092562513e-01 3.421194543245e-01 3.476223633069e-01 3.532158960051e-01 3.588820981953e-01 3.646168243866e-01 3.704074259303e-01 3.762435713115e-01 3.821212438330e-01 3.880246543828e-01 3.939535199335e-01 3.998939490445e-01 4.058411033478e-01 4.117870988882e-01 4.177232239016e-01 4.236476583161e-01 4.295473946834e-01 4.354207864627e-01 4.412600694261e-01 4.470580004021e-01 4.528134704472e-01 4.585136954995e-01 4.641614973317e-01 4.697454659364e-01 4.752632523364e-01 4.807116997735e-01 4.860810517382e-01 4.913735636736e-01 4.965779207883e-01 5.016960041030e-01 5.067196399229e-01 5.116451049461e-01 5.164718476672e-01 5.211899267837e-01 5.258040478892e-01 5.303012463173e-01 5.346861039986e-01 5.389512805369e-01 5.430921943110e-01 5.471114643801e-01 5.509973015224e-01 5.547565765124e-01 5.583787765830e-01 5.618640226886e-01 5.652117959556e-01 5.684133328401e-01 5.714751772178e-01 5.743851388958e-01 5.771491141404e-01 5.797610033710e-01 5.822169723131e-01 5.845217150912e-01 5.866642542891e-01 5.886528354177e-01 5.904778747973e-01 5.921414991942e-01 5.936439602201e-01 5.949780938604e-01 5.961518644645e-01 5.971548043450e-01 5.979931857194e-01 5.986637239179e-01 5.991643020731e-01 5.994993475331e-01 5.996618961323e-01 5.996599611000e-01 5.994861557642e-01 5.991452448191e-01 5.986387440751e-01 5.979627322032e-01 5.971245921760e-01 5.961186398068e-01 5.949529396542e-01 5.936241129456e-01 5.921357094777e-01 5.904923442203e-01 5.886907054838e-01 5.867414290606e-01 5.846392959578e-01 5.823942106728e-01 5.800068439155e-01 5.774799251795e-01 5.748228261108e-01 5.720338306013e-01 5.691240382260e-01 5.660941293726e-01 5.629522632896e-01 5.597073492005e-01 5.563592214244e-01 5.529236983579e-01 5.494000231747e-01 5.458034656574e-01 5.421403385064e-01 5.384165777367e-01 5.346497066648e-01 5.308407252937e-01 5.270106922264e-01 5.231627783406e-01 5.193121844357e-01 5.154748839124e-01 5.116576575216e-01 5.078825520851e-01 5.041559336959e-01 5.004989280541e-01 4.969249982206e-01 4.934473986327e-01 4.900899050598e-01 4.868610526385e-01 4.837851104659e-01 4.808749087972e-01 4.781503041745e-01 4.756311599018e-01 4.733290438546e-01 4.712691819490e-01 4.694629770140e-01 4.679306921289e-01 4.666875736092e-01 4.657474795044e-01 4.651294504309e-01 4.648426545932e-01 4.649032809018e-01 4.653200616223e-01 4.661036527313e-01 4.672631228054e-01 4.688031993050e-01 4.707307832096e-01 4.730481821375e-01 4.757559209566e-01 4.788546181983e-01 4.823412383421e-01 4.862116888900e-01 4.904610531912e-01 4.950804783842e-01 5.000624750981e-01 5.053969569609e-01 5.110702055782e-01 5.170722656903e-01 5.233865303523e-01 5.300004960028e-01 5.368977226951e-01 5.440611430756e-01 5.514751894016e-01 5.591207607031e-01 5.669826842019e-01 5.750402346256e-01 5.832759699363e-01 5.916727475203e-01 6.002098353707e-01 6.088723930629e-01 6.176388835885e-01 6.264922130933e-01 6.354142364422e-01 6.443867546312e-01 6.533932638206e-01 6.624130974751e-01 6.714324882918e-01 6.804321089097e-01 6.893955824931e-01 6.983078635281e-01 7.071504550648e-01 7.159099077778e-01 7.245676085728e-01 7.331123374553e-01 7.415264959297e-01 7.497965342236e-01 7.579093171547e-01 7.658483815633e-01 7.736040898763e-01 7.811596986198e-01 7.885065965300e-01 7.956297384122e-01 8.025183455172e-01 8.091614440079e-01 8.155485747631e-01 8.216699056488e-01 8.275136156320e-01 8.330730593890e-01 8.383374661053e-01 8.432997836215e-01 8.479533931615e-01 8.522873902875e-01 8.563008171833e-01 8.599830974335e-01 8.633311060703e-01 8.663406259807e-01 8.690052482910e-01 8.713252565698e-01 8.732946762588e-01 8.749142944388e-01 8.761813873813e-01 8.770957286976e-01 8.776602988226e-01 8.778716507185e-01 8.777362348300e-01 8.772539203658e-01 8.764299372662e-01 8.752693490447e-01 8.737754386370e-01 8.719580801237e-01 8.698200609199e-01 8.673743195086e-01 8.646264099108e-01 8.615891770200e-01 8.582728114730e-01 8.546876272557e-01 8.508507484715e-01 8.467722822309e-01 8.424708374129e-01 8.379611752371e-01 8.332582785439e-01 8.283854534760e-01 8.233552098358e-01 8.181942137487e-01 8.129177172712e-01 8.075497429354e-01 8.021158225255e-01 7.966317807358e-01 7.911306979794e-01 7.856283369117e-01 7.801564522419e-01 7.747368159196e-01 7.693945589317e-01 7.641591913953e-01 7.590511467856e-01 7.541015457541e-01 7.493303386019e-01 7.447652357658e-01 7.404301655939e-01 7.363449035179e-01 7.325367539975e-01 7.290198833427e-01 7.258192813882e-01 7.229477551855e-01 7.204228357120e-01 7.182587280082e-01 7.164630988788e-01 7.150515431004e-01 7.140220418004e-01 7.133859809181e-01 7.131414254406e-01 7.132865279206e-01 7.138233386880e-01 7.147373106494e-01 7.160310657319e-01 7.176855043637e-01 7.196920870978e-01 7.220388457850e-01 7.247032394545e-01 7.276780477746e-01 7.309343386761e-01 7.344607785097e-01 7.382335964359e-01 7.422303578996e-01 7.464344600308e-01 7.508173961698e-01 7.553655351138e-01 7.600502682421e-01 7.648557074002e-01 7.697590781438e-01 7.747391702467e-01 7.797814041895e-01 7.848597228204e-01 7.899643463903e-01 7.950737066160e-01 8.001745161504e-01 8.052524794246e-01 8.102910450647e-01 8.152832612850e-01 8.202122652354e-01 8.250741150490e-01 8.298548413638e-01 8.345481669904e-01 8.391507080928e-01 8.436495289020e-01 8.480485278231e-01 8.523362273122e-01 8.565139674155e-01 8.605788153056e-01 8.645261395502e-01 8.683613397525e-01 8.720761736466e-01 8.756778823838e-01 8.791618888736e-01 8.825312646530e-01 8.857892243405e-01 8.889318697572e-01 8.919680454366e-01 8.948932013618e-01 8.977136371284e-01 9.004295784829e-01 9.030418984102e-01 9.055561937853e-01 9.079704140542e-01 9.102910860648e-01 9.125158806779e-01 9.146506112590e-01 9.166951788406e-01 9.186519074645e-01 9.205248769111e-01 9.223125958919e-01 9.240242468590e-01 9.256547960439e-01 9.272126046076e-01 9.287012178480e-01 9.301188668728e-01 9.314775161252e-01 9.327732151662e-01 9.340172175913e-01 9.352124488077e-01 9.363630414454e-01 9.374794614001e-01 9.385622771581e-01 9.396249510900e-01 9.406695290840e-01 9.417066085408e-01 9.427432192949e-01 9.437857271427e-01 9.448463131834e-01 9.459266970926e-01 9.470408144322e-01 9.481906778273e-01 9.493858045873e-01 9.506324370368e-01 9.519331541396e-01 9.532958224693e-01 9.547204578983e-01 9.562130056674e-01 9.577705215682e-01 9.593954998303e-01 9.610864793187e-01 9.628373279848e-01 9.646495948076e-01 9.665103659290e-01 9.684192720142e-01 9.703662946065e-01 9.723430506171e-01 9.743410983162e-01 9.763483841631e-01 9.783612088931e-01 9.803618692754e-01 9.823487258029e-01 9.843103686364e-01 9.862370542781e-01 9.881296655097e-01 9.899743333363e-01 9.917792389309e-01 9.935347837017e-01 9.952487157135e-01 9.969247808567e-01 9.985661161845e-01 1.000191762823e+00 1.001801881614e+00 1.003422178541e+00 1.005063089137e+00 1.006744836866e+00 1.008492936743e+00 1.010318204560e+00 1.012257113664e+00 1.014318186150e+00 1.016528189519e+00 1.018909020576e+00 1.021468969908e+00 1.024231764737e+00 1.027195430287e+00 1.030374217498e+00 1.033759590598e+00 1.037346187506e+00 1.041123212689e+00 1.045060923896e+00 1.049141403929e+00 1.053318100524e+00 1.057557245555e+00 1.061804264452e+00 1.066001822788e+00 1.070096593439e+00 1.074009322604e+00 1.077685240294e+00 1.081040110735e+00 1.084006918989e+00 1.086514624322e+00 1.088481603680e+00 1.089852801009e+00 1.090551250610e+00 1.090527604470e+00 1.089725480225e+00 1.088101563519e+00 1.085630209974e+00 1.082277726325e+00 1.078049267747e+00 1.072936402551e+00 1.066964737792e+00 1.060167051651e+00 1.052584999584e+00 1.044296244824e+00 1.035364765272e+00 1.025898447081e+00 1.016000345862e+00 1.005791448513e+00 9.954135636336e-01 9.849982886295e-01 9.747086196545e-01 9.646868184632e-01 9.550930823144e-01 9.460729927706e-01 9.377640693176e-01 9.303015084884e-01 9.237791371204e-01 9.182993202273e-01 9.139130612897e-01 9.106582032811e-01 9.085410910568e-01 9.075287654783e-01 9.075813493812e-01 9.086049145333e-01 9.105103792216e-01 9.131731137885e-01 9.164588651999e-01 9.202359199515e-01 9.243487105050e-01 9.286727145870e-01 9.330608528548e-01 9.374024457702e-01 9.415876187255e-01 9.455235126629e-01 9.491521520121e-01 9.524106825075e-01 9.552852572300e-01 9.577594437909e-01 9.598502548287e-01 9.615913797973e-01 9.630198604159e-01 9.642069084764e-01 9.652057818455e-01 9.661015296357e-01 9.669596041103e-01 9.678500688207e-01 9.688461496972e-01 9.699853842232e-01 9.713261912900e-01 9.728801902880e-01 9.746629107211e-01 9.766697422302e-01 9.788697036438e-01 9.812392558977e-01 9.837207169104e-01 9.862683807950e-01 9.888222281732e-01 9.913261435556e-01 9.937355219843e-01 9.959994469121e-01 9.981043669630e-01 1.000025449947e+00 1.001777225104e+00 1.003385313008e+00 1.004888668160e+00 1.006360224238e+00 1.007867000186e+00 1.009511512990e+00 1.011382873784e+00 1.013586568556e+00 1.016221942522e+00 1.019369960549e+00 1.023111797479e+00 1.027491831797e+00 1.032546547382e+00 1.038272162277e+00 1.044646658936e+00 1.051619228746e+00 1.059108172680e+00 1.067029252750e+00 1.075261028577e+00 1.083693621565e+00 1.092204808312e+00 1.100675332755e+00 1.109008961501e+00 1.117100269609e+00 1.124891471095e+00 1.132316785626e+00 1.139350292436e+00 1.145978524021e+00 1.152196045061e+00 1.158027825354e+00 1.163481642303e+00 1.168585950818e+00 1.173350862591e+00 1.177776117269e+00 1.181852422351e+00 1.185531139170e+00 1.188765945379e+00 1.191463492198e+00 1.193527082445e+00 1.194840422236e+00 1.195270361047e+00 1.194706187215e+00 1.193016473190e+00 1.190121259909e+00 1.185946806653e+00 1.180467593534e+00 1.173709995690e+00 1.165729133561e+00 1.156662577194e+00 1.146666726863e+00 1.135963964379e+00 1.124805568518e+00 1.113455252831e+00 1.102203981157e+00 1.091305161768e+00 1.081007049425e+00 1.071493096909e+00 1.062897788132e+00 1.055291998937e+00 1.048664343715e+00 1.042965677611e+00 1.038075284218e+00 1.033865564659e+00 1.030189361095e+00 1.026918574891e+00 1.023300562970e+00 1.017891640188e+00 1.012375515525e+00 1.008641746494e+00 1.007783678076e+00 1.009545368329e+00 1.012484055992e+00 1.014777764956e+00 1.015235709745e+00 1.013959788607e+00 1.012330331163e+00 1.012341301398e+00 1.015578317574e+00 1.022351711945e+00 1.031504479140e+00 1.041019400746e+00 1.049013619592e+00 1.054631294355e+00 1.058406712998e+00 1.061901676325e+00 1.066816213356e+00 1.074035925667e+00 1.083085341681e+00 1.092308498673e+00 1.099698885614e+00 1.103898090021e+00 1.104850392399e+00 1.103849259821e+00 1.102955452013e+00 1.103992458526e+00 1.107660937116e+00 1.113247452397e+00 1.119057746147e+00 1.123353147534e+00 1.125292463664e+00 1.125382393626e+00 1.125231225578e+00 1.126753180716e+00 1.131166936349e+00 1.138303965142e+00 1.146666428177e+00 1.154170207412e+00 1.159133243064e+00 1.161055489430e+00 1.160825444638e+00 1.160231449439e+00 1.161043260576e+00 1.164132577507e+00 1.169030209028e+00 1.174209387082e+00 1.177950558010e+00 1.179260189876e+00 1.178403012471e+00 1.176821969324e+00 1.176464354075e+00 1.178784426537e+00 1.183996267000e+00 1.190960163267e+00 1.197732068453e+00 1.202500643258e+00 1.204429965530e+00 1.203953836883e+00 1.202452289067e+00 1.201476789200e+00 1.201873878287e+00 1.203264558514e+00 1.204202625297e+00 1.202881991989e+00 1.197990080083e+00 1.189350314436e+00 1.178007341157e+00 1.165708087498e+00 1.154054721868e+00 1.143732748250e+00 1.134193699778e+00 1.123996245095e+00 1.111666356300e+00 1.096552835979e+00 1.079291834377e+00 1.061694601432e+00 1.046037450583e+00 1.034081984704e+00 1.026352438500e+00 1.022075676688e+00 1.019774462781e+00 1.018223122206e+00 1.017191358953e+00 1.017559266205e+00 1.020773707480e+00 1.027942170401e+00 1.039032197869e+00 1.052662659919e+00 1.066654584662e+00 1.078959322115e+00 1.088490209395e+00 1.095494379811e+00 1.101271573662e+00 1.107346000395e+00 1.114521618645e+00 1.122226838578e+00 1.128421596682e+00 1.130072174921e+00 1.123783994272e+00 1.106326389549e+00 1.090282733227e+00 1.021186240111e+00 9.476608076381e-01 9.296749515352e-01 9.891536166989e-01 1.084703848794e+00 1.155160775711e+00 1.161232195752e+00 1.097685953698e+00 9.945341279255e-01 9.111197091201e-01 9.041655225289e-01 9.718847027122e-01 1.056248524726e+00 1.100304798852e+00 1.078572538989e+00 1.001015581804e+00 9.099126133955e-01 8.641054861930e-01 8.942649855600e-01 9.695156419971e-01 1.032188262717e+00 1.042494054805e+00 9.921002717038e-01 9.040370499969e-01 8.269647171808e-01 8.108317990786e-01 8.618312105687e-01 9.365734249280e-01 9.867686100594e-01 9.878106051841e-01 9.424918080031e-01 8.764258805351e-01 8.263968895242e-01 8.172927345414e-01 8.416486990796e-01 8.695614459865e-01 8.760234687993e-01 8.562798015997e-01 8.265941304609e-01 8.133930678236e-01 8.321825106194e-01 8.722829579601e-01 9.060358383604e-01 9.097669037979e-01 8.771474443189e-01 8.235897790980e-01 7.822086051310e-01 7.847115717684e-01 8.326515834750e-01 8.949819028497e-01 9.352812032434e-01 9.325487633107e-01 8.877490974141e-01 8.234939316483e-01 7.765418505376e-01 7.758680009739e-01 8.169599119109e-01 8.678410819131e-01 8.982148074584e-01 8.969820648649e-01 8.744383463278e-01 8.547162966383e-01 8.587213454481e-01 8.859265319190e-01 9.147272659031e-01 9.207189937971e-01 8.937356709611e-01 8.454836943909e-01 8.070400037713e-01 8.103106056022e-01 8.580889729010e-01 9.190632877532e-01 9.544235401572e-01 9.405413347627e-01 8.774970812474e-01 7.909908394197e-01 7.274064075215e-01 7.271299664956e-01 7.840247469291e-01 8.531111014454e-01 8.937967653519e-01 8.901678989717e-01 8.513402891619e-01 8.043482607323e-01 7.780155182778e-01 7.805773380546e-01 7.930931013734e-01 7.887864947886e-01 7.552770853049e-01 7.044365151807e-01 6.693126369645e-01 6.816943829222e-01
 6.503034698323e-01 6.514648234268e-01 6.528217612962e-01 6.543920543892e-01 6.560304175181e-01 6.575484782041e-01 6.588496307100e-01 6.599927246418e-01 6.611576653007e-01 6.625202076494e-01 6.641026287522e-01 6.657485121277e-01 6.672493525360e-01 6.685175671789e-01 6.696485969305e-01 6.708355668849e-01 6.722232581396e-01 6.738057298262e-01 6.754259960215e-01 6.768942224164e-01 6.781377852906e-01 6.792628622313e-01 6.804669024842e-01 6.818781640790e-01 6.834611804611e-01 6.850510657905e-01 6.864771205836e-01 6.876927847862e-01 6.888120911840e-01 6.900243848001e-01 6.914396397399e-01 6.929986538959e-01 6.945337349835e-01 6.959043758782e-01 6.970965022508e-01 6.982216500026e-01 6.994296196690e-01 7.008036815612e-01 7.023020086886e-01 7.037870132771e-01 7.051315967157e-01 7.063135294521e-01 7.074271354471e-01 7.086121631140e-01 7.099514567004e-01 7.114133196961e-01 7.128682304340e-01 7.141924686562e-01 7.153603475114e-01 7.164650858369e-01 7.176394534890e-01 7.189582127016e-01 7.203948209557e-01 7.218389292910e-01 7.231679341988e-01 7.243377458584e-01 7.254220030956e-01 7.265694096273e-01 7.278912345030e-01 7.293673590807e-01 7.308513249613e-01 7.321751561972e-01 7.332931912962e-01 7.343370757985e-01 7.355130495642e-01 7.369187655628e-01 7.384509905401e-01 7.398966299037e-01 7.411206741314e-01 7.421780032646e-01 7.432595759999e-01 7.445183649993e-01 7.459435815668e-01 7.473838670290e-01 7.486925977987e-01 7.498477554757e-01 7.509389385750e-01 7.520728684011e-01 7.532951050895e-01 7.545872377388e-01 7.558976391811e-01 7.571750405038e-01 7.583785933289e-01 7.594917406358e-01 7.605471743588e-01 7.616358934016e-01 7.628519080003e-01 7.641988506946e-01 7.655565876383e-01 7.667643852128e-01 7.677718331954e-01 7.687024343444e-01 7.697639178361e-01 7.710678859800e-01 7.725095494977e-01 7.738489501693e-01 7.749233902530e-01 7.757960371613e-01 7.767057847160e-01 7.778594977901e-01 7.792501452892e-01 7.806617660458e-01 7.818562122882e-01 7.827821869812e-01 7.836140791032e-01 7.845995941985e-01 7.858463773568e-01 7.872340725561e-01 7.885255318159e-01 7.895700951537e-01 7.904260800622e-01 7.913087431824e-01 7.923962654551e-01 7.936805372016e-01 7.949841530378e-01 7.961217324433e-01 7.970542270365e-01 7.979128978872e-01 7.988763153616e-01 8.000122408336e-01 8.012341128588e-01 8.023869585593e-01 8.033861373675e-01 8.042763953438e-01 8.051774103240e-01 8.061810619020e-01 8.072794659629e-01 8.083868322295e-01 8.094189373117e-01 8.103575562115e-01 8.112548495804e-01 8.121822129267e-01 8.131736727205e-01 8.142057590810e-01 8.152228476544e-01 8.161861590635e-01 8.170978983631e-01 8.179933292763e-01 8.189112537637e-01 8.198629488187e-01 8.208296047195e-01 8.217765151822e-01 8.226840339782e-01 8.235590148836e-01 8.244263846820e-01 8.253092162412e-01 8.262112124888e-01 8.271117823102e-01 8.279857709346e-01 8.288274134140e-01 8.296521580039e-01 8.304777135646e-01 8.313148654287e-01 8.321551740071e-01 8.329832628325e-01 8.337893657419e-01 8.345767803606e-01 8.353540499635e-01 8.361297877771e-01 8.369078689459e-01 8.376860494427e-01 8.384526582864e-01 8.392006788417e-01 8.399295688000e-01 8.406452157891e-01 8.413592463358e-01 8.420756391796e-01 8.427881806355e-01 8.434861979355e-01 8.441652643351e-01 8.448279521450e-01 8.454827121826e-01 8.461345565909e-01 8.467839497716e-01 8.474246747702e-01 8.480511507085e-01 8.486634097430e-01 8.492641940743e-01 8.498571729867e-01 8.504443218291e-01 8.510227564690e-01 8.515898546547e-01 8.521444250873e-01 8.526873108527e-01 8.532222244726e-01 8.537495723230e-01 8.542679113337e-01 8.547731298530e-01 8.552625258639e-01 8.557398359428e-01 8.562113746012e-01 8.566801409892e-01 8.571422126788e-01 8.575894588995e-01 8.580166010528e-01 8.584282520482e-01 8.588342228827e-01 8.592414352473e-01 8.596443952113e-01 8.600330871327e-01 8.603995306208e-01 8.607479137334e-01 8.610900055819e-01 8.614321639494e-01 8.617691486352e-01 8.620885210684e-01 8.623846802030e-01 8.626629381095e-01 8.629352938389e-01 8.632051495067e-01 8.634648444823e-01 8.637034724995e-01 8.639193194456e-01 8.641191900702e-01 8.643129163083e-01 8.645014793054e-01 8.646770024463e-01 8.648314465982e-01 8.649671337429e-01 8.650901223854e-01 8.652056274426e-01 8.653129512104e-01 8.654064194288e-01 8.654818038884e-01 8.655413987633e-01 8.655905741190e-01 8.656309098300e-01 8.656597127755e-01 8.656724791882e-01 8.656694094847e-01 8.656532362363e-01 8.656260204532e-01 8.655876046404e-01 8.655359156938e-01 8.654667131727e-01 8.653808713947e-01 8.652828028186e-01 8.651736685552e-01 8.650510077270e-01 8.649131731651e-01 8.647570643282e-01 8.645849974401e-01 8.643996416538e-01 8.642028017644e-01 8.639905836767e-01 8.637630420957e-01 8.635169678027e-01 8.632547921765e-01 8.629797705517e-01 8.626920773137e-01 8.623889926719e-01 8.620683627335e-01 8.617313848036e-01 8.613781344765e-01 8.610127980162e-01 8.606337154228e-01 8.602383382166e-01 8.598256650534e-01 8.593979511529e-01 8.589560762519e-01 8.584998170775e-01 8.580278068694e-01 8.575384432798e-01 8.570332063852e-01 8.565138310688e-01 8.559790163918e-01 8.554267945628e-01 8.548572451625e-01 8.542704719440e-01 8.536698956931e-01 8.530533911368e-01 8.524188744752e-01 8.517668252210e-01 8.511008363058e-01 8.504203515535e-01 8.497247922325e-01 8.490112202952e-01 8.482783584840e-01 8.475286076875e-01 8.467658653658e-01 8.459875371963e-01 8.451923204822e-01 8.443800423942e-01 8.435498195803e-01 8.427018471434e-01 8.418364689147e-01 8.409527806380e-01 8.400530084725e-01 8.391391578274e-01 8.382092712447e-01 8.372623912336e-01 8.362965123882e-01 8.353128576263e-01 8.343115438670e-01 8.332936936063e-01 8.322597610223e-01 8.312094547864e-01 8.301443303065e-01 8.290618560065e-01 8.279600838618e-01 8.268385013149e-01 8.256988526289e-01 8.245443161553e-01 8.233764016695e-01 8.221934787877e-01 8.209924657794e-01 8.197716119066e-01 8.185313710138e-01 8.172738542889e-01 8.160023377135e-01 8.147171011975e-01 8.134160479032e-01 8.120979764581e-01 8.107598374590e-01 8.094018517270e-01 8.080276462330e-01 8.066395004746e-01 8.052378991890e-01 8.038213470301e-01 8.023864174804e-01 8.009303628705e-01 7.994567649183e-01 7.979673806846e-01 7.964657856641e-01 7.949512494911e-01 7.934205556829e-01 7.918695738977e-01 7.903002099208e-01 7.887135219159e-01 7.871147259255e-01 7.855049114619e-01 7.838805525112e-01 7.822376187204e-01 7.805762436826e-01 7.788977831234e-01 7.772060656122e-01 7.755040386916e-01 7.737889101572e-01 7.720579649879e-01 7.703083528502e-01 7.685422006803e-01 7.667634996217e-01 7.649739613465e-01 7.631716425702e-01 7.613551260808e-01 7.595216737782e-01 7.576727535404e-01 7.558108507506e-01 7.539381985288e-01 7.520532794311e-01 7.501554108853e-01 7.482414201544e-01 7.463129787910e-01 7.443736579138e-01 7.424224188700e-01 7.404599422981e-01 7.384847421049e-01 7.364952187341e-01 7.344933344547e-01 7.324816037444e-01 7.304586534424e-01 7.284255576999e-01 7.263802368770e-01 7.243220076768e-01 7.222550310315e-01 7.201793275402e-01 7.180939905261e-01 7.159990644918e-01 7.138928866047e-01 7.117782798258e-01 7.096560746581e-01 7.075270452591e-01 7.053906008606e-01 7.032449936567e-01 7.010909454597e-01 6.989307327900e-01 6.967650452125e-01 6.945939787381e-01 6.924166696626e-01 6.902335452020e-01 6.880433424553e-01 6.858488044957e-01 6.836512579239e-01 6.814495597250e-01 6.792443248828e-01 6.770343880152e-01 6.748207334477e-01 6.726060330541e-01 6.703889572996e-01 6.681706272033e-01 6.659507346248e-01 6.637294382462e-01 6.615094504593e-01 6.592894450295e-01 6.570698905954e-01 6.548519854523e-01 6.526352833989e-01 6.504220030791e-01 6.482117435838e-01 6.460045544995e-01 6.438008994955e-01 6.416021796720e-01 6.394087843074e-01 6.372213926020e-01 6.350398049754e-01 6.328646940836e-01 6.306973107549e-01 6.285383821786e-01 6.263884360916e-01 6.242474612896e-01 6.221154779669e-01 6.199953069975e-01 6.178868303536e-01 6.157903272315e-01 6.137065596193e-01 6.116353769570e-01 6.095785537079e-01 6.075374814348e-01 6.055122567142e-01 6.035027668576e-01 6.015104271332e-01 5.995349567868e-01 5.975787464028e-01 5.956423695316e-01 5.937255896615e-01 5.918301946658e-01 5.899557085856e-01 5.881028461348e-01 5.862740562800e-01 5.844692105103e-01 5.826890993861e-01 5.809345976358e-01 5.792060638197e-01 5.775044678188e-01 5.758313201598e-01 5.741867458123e-01 5.725723505491e-01 5.709880410149e-01 5.694342025938e-01 5.679136281206e-01 5.664252506825e-01 5.649708594509e-01 5.635509641826e-01 5.621660987402e-01 5.608177614457e-01 5.595062940165e-01 5.582319788601e-01 5.569972283721e-01 5.558010315705e-01 5.546444481858e-01 5.535291125110e-01 5.524553437236e-01 5.514239548245e-01 5.504354463447e-01 5.494906148586e-01 5.485901667511e-01 5.477350605897e-01 5.469256427674e-01 5.461625406155e-01 5.454466079149e-01 5.447784537032e-01 5.441588644865e-01 5.435871855041e-01 5.430654402072e-01 5.425941466603e-01 5.421724986995e-01 5.418018900883e-01 5.414830817076e-01 5.412152476483e-01 5.410004675364e-01 5.408377455990e-01 5.407279979649e-01 5.406716900121e-01 5.406682994288e-01 5.407192361773e-01 5.408243973026e-01 5.409837426240e-01 5.411979294582e-01 5.414656470515e-01 5.417885748211e-01 5.421659703334e-01 5.425982267350e-01 5.430855184854e-01 5.436275008014e-01 5.442235660701e-01 5.448752033257e-01 5.455804212292e-01 5.463400124202e-01 5.471543827633e-01 5.480221502189e-01 5.489434870566e-01 5.499184295887e-01 5.509460718986e-01 5.520270809920e-01 5.531588779489e-01 5.543439747789e-01 5.555804100008e-01 5.568668052214e-01 5.582046582870e-01 5.595913287436e-01 5.610275891057e-01 5.625134157297e-01 5.640458843251e-01 5.656277700920e-01 5.672548791965e-01 5.689279319096e-01 5.706479712502e-01 5.724112505835e-01 5.742188903121e-01 5.760700494299e-01 5.779625439717e-01 5.798977145382e-01 5.818724764674e-01 5.838869156845e-01 5.859409138290e-01 5.880322308462e-01 5.901614201245e-01 5.923257053552e-01 5.945256143320e-01 5.967606216206e-01 5.990267728335e-01 6.013270355610e-01 6.036581999039e-01 6.060185232598e-01 6.084091287089e-01 6.108266548357e-01 6.132726108750e-01 6.157446884106e-01 6.182408751986e-01 6.207617643446e-01 6.233050660979e-01 6.258704824319e-01 6.284572222776e-01 6.310619849980e-01 6.336864491995e-01 6.363278072445e-01 6.389854581386e-01 6.416591113200e-01 6.443461188237e-01 6.470465215139e-01 6.497593951440e-01 6.524821429439e-01 6.552146948493e-01 6.579563788055e-01 6.607050329930e-01 6.634607376188e-01 6.662207140675e-01 6.689850817855e-01 6.717526249953e-01 6.745218863400e-01 6.772933308168e-01 6.800621483300e-01 6.828313117678e-01 6.855975728215e-01 6.883596043833e-01 6.911175225549e-01 6.938697577670e-01 6.966150960303e-01 6.993521985766e-01 7.020797110254e-01 7.047978195578e-01 7.075045027312e-01 7.101997299059e-01 7.128796361159e-01 7.155463142833e-01 7.181974810316e-01 7.208316937997e-01 7.234489626485e-01 7.260469117457e-01 7.286241506357e-01 7.311822079083e-01 7.337174948490e-01 7.362307621823e-01 7.387193446323e-01 7.411833393252e-01 7.436207939968e-01 7.460318436738e-01 7.484147083797e-01 7.507687155982e-01 7.530926717260e-01 7.553859087771e-01 7.576467534967e-01 7.598751592683e-01 7.620693853447e-01 7.642281781528e-01 7.663523386792e-01 7.684382862402e-01 7.704871085254e-01 7.724974791274e-01 7.744676298279e-01 7.763975604094e-01 7.782855230194e-01 7.801317040849e-01 7.819341996477e-01 7.836919311597e-01 7.854056955439e-01 7.870726857241e-01 7.886923837684e-01 7.902643997837e-01 7.917873337482e-01 7.932619959773e-01 7.946846849686e-01 7.960571057029e-01 7.973768574104e-01 7.986436821366e-01 7.998569355562e-01 8.010152624565e-01 8.021184010256e-01 8.031653653598e-01 8.041547817638e-01 8.050870864591e-01 8.059603063582e-01 8.067739992184e-01 8.075280418015e-01 8.082203621909e-01 8.088521795292e-01 8.094209901283e-01 8.099270389894e-01 8.103687489727e-01 8.107455025422e-01 8.110590784421e-01 8.113049309390e-01 8.114850517237e-01 8.115973626068e-01 8.116421016657e-01 8.116187087330e-01 8.115251720643e-01 8.113628581726e-01 8.111293252717e-01 8.108255031600e-01 8.104501778800e-01 8.100023074905e-01 8.094828691064e-01 8.088886045794e-01 8.082218939580e-01 8.074805033468e-01 8.066641293686e-01 8.057730367236e-01 8.048052230929e-01 8.037618378026e-01 8.026422137042e-01 8.014450532230e-01 8.001705322892e-01 7.988174038865e-01 7.973880023507e-01 7.958785323443e-01 7.942902229097e-01 7.926229862168e-01 7.908751113687e-01 7.890491788924e-01 7.871407438219e-01 7.851539337544e-01 7.830855830186e-01 7.809358959448e-01 7.787057077057e-01 7.763930455804e-01 7.740007239650e-01 7.715249936953e-01 7.689684567287e-01 7.663303055680e-01 7.636093476928e-01 7.608070844590e-01 7.579215359371e-01 7.549557821150e-01 7.519071190856e-01 7.487754967311e-01 7.455642828458e-01 7.422678267821e-01 7.388928667390e-01 7.354343611338e-01 7.318949644998e-01 7.282747651778e-01 7.245717147439e-01 7.207906457141e-01 7.169262771504e-01 7.129837009090e-01 7.089598114154e-01 7.048565161507e-01 7.006762350370e-01 6.964140268769e-01 6.920765073786e-01 6.876590321802e-01 6.831650766673e-01 6.785956130258e-01 6.739483288420e-01 6.692285450330e-01 6.644300418117e-01 6.595611479371e-01 6.546174353534e-01 6.496013652329e-01 6.445159261105e-01 6.393562020819e-01 6.341310414518e-01 6.288341651202e-01 6.234715997668e-01 6.180422783268e-01 6.125467749093e-01 6.069901935542e-01 6.013669065905e-01 5.956858998136e-01 5.899431633476e-01 5.841419496710e-01 5.782858948774e-01 5.723715448735e-01 5.664072818475e-01 5.603877482446e-01 5.543205157354e-01 5.482049335723e-01 5.420432391831e-01 5.358399584186e-01 5.295918412968e-01 5.233081838962e-01 5.169848794977e-01 5.106295927538e-01 5.042433860352e-01 4.978257873206e-01 4.913869828123e-01 4.849218788437e-01 4.784407395723e-01 4.719426622667e-01 4.654320654299e-01 4.589155219616e-01 4.523907000381e-01 4.458705772975e-01 4.393515615827e-01 4.328428372483e-01 4.263484912549e-01 4.198704304997e-01 4.134206176482e-01 4.069960775587e-01 4.006109001505e-01 3.942659576648e-01 3.879695900714e-01 3.817303669457e-01 3.755499687427e-01 3.694440175206e-01 3.634121078143e-01 3.574693229325e-01 3.516215133972e-01 3.458756535095e-01 3.402466505048e-01 3.347365173190e-01 3.293641583181e-01 3.241323963748e-01 3.190573981616e-01 3.141497709110e-01 3.094164709504e-01 3.048773142870e-01 3.005343503498e-01 2.964091379814e-01 2.925072433671e-01 2.888421351686e-01 2.854285978548e-01 2.822717194965e-01 2.793906577664e-01 2.767876718007e-01 2.744782112958e-01 2.724692483765e-01 2.707663466682e-01 2.693819801404e-01 2.683137387711e-01 2.675739515996e-01 2.671586567580e-01 2.670731853804e-01 2.673169972315e-01 2.678843878036e-01 2.687791946521e-01 2.699884466199e-01 2.715130482489e-01 2.733423144457e-01 2.754666812734e-01 2.778808340360e-01 2.805689407037e-01 2.835260539355e-01 2.867341802230e-01 2.901863959068e-01 2.938679110922e-01 2.977637311371e-01 3.018683712512e-01 3.061588480665e-01 3.106311657459e-01 3.152675150990e-01 3.200567318236e-01 3.249896635975e-01 3.300467185414e-01 3.352263013768e-01 3.405088278243e-01 3.458885401148e-01 3.513526473238e-01 3.568893550750e-01 3.624950286045e-01 3.681513855940e-01 3.738587768907e-01 3.796005698939e-01 3.853724874699e-01 3.911665001201e-01 3.969706960625e-01 4.027845795791e-01 4.085931715495e-01 4.143969523186e-01 4.201830834744e-01 4.259480672633e-01 4.316872928942e-01 4.373894330740e-01 4.430560198444e-01 4.486736783858e-01 4.542428542591e-01 4.597564179703e-01 4.652079423191e-01 4.705955352859e-01 4.759095545802e-01 4.811517594097e-01 4.863119072887e-01 4.913891475870e-01 4.963788497775e-01 5.012735832719e-01 5.060767079396e-01 5.107751058975e-01 5.153727690206e-01 5.198621610352e-01 5.242394810311e-01 5.285058810746e-01 5.326495247694e-01 5.366772986910e-01 5.405772202937e-01 5.443519138042e-01 5.479974194102e-01 5.515067700968e-01 5.548854436210e-01 5.581205819016e-01 5.612199659450e-01 5.641739456371e-01 5.669820264158e-01 5.696454820595e-01 5.721543658669e-01 5.745167001339e-01 5.767207638931e-01 5.787722562536e-01 5.806664532198e-01 5.823994416015e-01 5.839769691569e-01 5.853874301202e-01 5.866397338366e-01 5.877258735080e-01 5.886480680159e-01 5.894065042154e-01 5.899953885628e-01 5.904219014329e-01 5.906784067602e-01 5.907692450409e-01 5.906934885675e-01 5.904487116670e-01 5.900407349319e-01 5.894623368594e-01 5.887228495507e-01 5.878170379072e-01 5.867479877000e-01 5.855189113256e-01 5.841259025743e-01 5.825796366228e-01 5.808732113886e-01 5.790149183283e-01 5.770047822202e-01 5.748449705671e-01 5.725433181085e-01 5.700958878090e-01 5.675150059328e-01 5.647972082610e-01 5.619519197734e-01 5.589831595687e-01 5.558932893845e-01 5.526950890775e-01 5.493850161397e-01 5.459789778100e-01 5.424778015509e-01 5.388912470285e-01 5.352290716055e-01 5.314941173637e-01 5.277041492629e-01 5.238605471194e-01 5.199788786888e-01 5.160684723685e-01 5.121373584714e-01 5.082051433959e-01 5.042751917983e-01 5.003689207014e-01 4.964952067237e-01 4.926695226211e-01 4.889098130731e-01 4.852242233480e-01 4.816385037147e-01 4.781611167590e-01 4.748132809754e-01 4.716122683729e-01 4.685721705207e-01 4.657171951813e-01 4.630586205685e-01 4.606205500954e-01 4.584166658878e-01 4.564655081533e-01 4.547880486471e-01 4.533949927336e-01 4.523082729103e-01 4.515392903883e-01 4.511046527891e-01 4.510167630342e-01 4.512864834894e-01 4.519261707896e-01 4.529424859894e-01 4.543454444703e-01 4.561377502249e-01 4.583247485651e-01 4.609082973697e-01 4.638870799380e-01 4.672602990755e-01 4.710239595593e-01 4.751721660849e-01 4.796978271374e-01 4.845933607669e-01 4.898474964894e-01 4.954490760554e-01 5.013855856492e-01 5.076417597768e-01 5.142055743396e-01 5.210584673209e-01 5.281867221738e-01 5.355717039346e-01 5.431963395603e-01 5.510440432506e-01 5.590949782408e-01 5.673323950470e-01 5.757363024693e-01 5.842903954770e-01 5.929750717407e-01 6.017713036599e-01 6.106627428384e-01 6.196293751921e-01 6.286554788981e-01 6.377204948393e-01 6.468093882393e-01 6.559037219916e-01 6.649869175183e-01 6.740432361559e-01 6.830535775712e-01 6.920051330647e-01 7.008798767195e-01 7.096633467546e-01 7.183401793419e-01 7.268951821466e-01 7.353161646124e-01 7.435849653739e-01 7.516924019244e-01 7.596217953531e-01 7.673618539114e-01 7.748997307525e-01 7.822231711432e-01 7.893215000519e-01 7.961811291334e-01 8.027932189936e-01 8.091469279741e-01 8.152318741001e-01 8.210384993785e-01 8.265579186177e-01 8.317830494669e-01 8.367033482186e-01 8.413138089395e-01 8.456063554030e-01 8.495748799703e-01 8.532151358540e-01 8.565180823054e-01 8.594845260506e-01 8.621065897495e-01 8.643826138663e-01 8.663107086617e-01 8.678865255135e-01 8.691147335359e-01 8.699874242803e-01 8.705111555080e-01 8.706843590153e-01 8.705089448698e-01 8.699904071200e-01 8.691283941310e-01 8.679317415126e-01 8.664025377586e-01 8.645495918895e-01 8.623791765675e-01 8.598975649381e-01 8.571181190334e-01 8.540465268496e-01 8.506986627917e-01 8.470818541016e-01 8.432113419131e-01 8.391030418534e-01 8.347681126837e-01 8.302277820147e-01 8.254925410999e-01 8.205867671447e-01 8.155265210659e-01 8.103301736241e-01 8.050235951493e-01 7.996211579504e-01 7.941536625838e-01 7.886379471420e-01 7.831009250012e-01 7.775681310490e-01 7.720596289609e-01 7.666091639849e-01 7.612338959741e-01 7.559663253422e-01 7.508294927564e-01 7.458484275201e-01 7.410521817544e-01 7.364608165070e-01 7.321039169724e-01 7.279996502436e-01 7.241742141230e-01 7.206475041862e-01 7.174371165255e-01 7.145651053026e-01 7.120414878703e-01 7.098864977716e-01 7.081064139729e-01 7.067138662983e-01 7.057157160817e-01 7.051122346912e-01 7.049118311785e-01 7.051065621759e-01 7.056989314398e-01 7.066806158707e-01 7.080415320292e-01 7.097775588705e-01 7.118665598704e-01 7.143041655917e-01 7.170670205789e-01 7.201394682196e-01 7.235061490061e-01 7.271390519391e-01 7.310256032799e-01 7.351363037879e-01 7.394558345079e-01 7.439578147982e-01 7.486188376892e-01 7.534211400510e-01 7.583365804392e-01 7.633501579425e-01 7.684352687267e-01 7.735761719199e-01 7.787502989578e-01 7.839402897647e-01 7.891314010567e-01 7.943014111999e-01 7.994415231186e-01 8.045325895567e-01 8.095652807918e-01 8.145269817781e-01 8.194033601631e-01 8.241924694061e-01 8.288771527352e-01 8.334585411575e-01 8.379257563872e-01 8.422732321891e-01 8.465027604614e-01 8.506024620432e-01 8.545790136320e-01 8.584231627320e-01 8.621403821035e-01 8.657279743013e-01 8.691845986585e-01 8.725165043590e-01 8.757189084397e-01 8.788001937035e-01 8.817568532883e-01 8.845948566730e-01 8.873181380631e-01 8.899242525047e-01 8.924234501422e-01 8.948128135868e-01 8.970999233181e-01 8.992840256736e-01 9.013709539647e-01 9.033644236121e-01 9.052643210504e-01 9.070771637337e-01 9.088034621249e-01 9.104489602812e-01 9.120147710903e-01 9.135040801861e-01 9.149239399853e-01 9.162722883207e-01 9.175592006488e-01 9.187822045069e-01 9.199506035770e-01 9.210679723646e-01 9.221358735056e-01 9.231660560906e-01 9.241573042398e-01 9.251215790202e-01 9.260611914334e-01 9.269841964669e-01 9.279004028839e-01 9.288121955706e-01 9.297331724331e-01 9.306664763869e-01 9.316234750809e-01 9.326108003275e-01 9.336350966258e-01 9.347073702157e-01 9.358300069333e-01 9.370144600675e-01 9.382634571798e-01 9.395839155059e-01 9.409798939889e-01 9.424535082938e-01 9.440094393579e-01 9.456446883377e-01 9.473643151988e-01 9.491606990754e-01 9.510353714082e-01 9.529831046858e-01 9.549939173955e-01 9.570688893328e-01 9.591922667401e-01 9.613613925814e-01 9.635617345113e-01 9.657867650407e-01 9.680260474920e-01 9.702646565973e-01 9.725016172022e-01 9.747166897297e-01 9.769103673599e-01 9.790707824080e-01 9.811915917568e-01 9.832734038871e-01 9.853066493298e-01 9.872994418812e-01 9.892467673456e-01 9.911593965195e-01 9.930421197719e-01 9.949019879979e-01 9.967588798349e-01 9.986161558321e-01 1.000501924880e+00 1.002426153952e+00 1.004408907219e+00 1.006475845264e+00 1.008634920273e+00 1.010919628207e+00 1.013336114738e+00 1.015904324377e+00 1.018640175944e+00 1.021544854624e+00 1.024633032170e+00 1.027894041144e+00 1.031331569070e+00 1.034926606599e+00 1.038663218295e+00 1.042519409622e+00 1.046454635134e+00 1.050442331834e+00 1.054424131054e+00 1.058359693766e+00 1.062186005537e+00 1.065841980977e+00 1.069270763506e+00 1.072391022447e+00 1.075148322489e+00 1.077462476693e+00 1.079270122944e+00 1.080506734373e+00 1.081103227902e+00 1.081015049991e+00 1.080177954927e+00 1.078560838628e+00 1.076126487001e+00 1.072850183169e+00 1.068728885691e+00 1.063752504398e+00 1.057950935424e+00 1.051341035941e+00 1.043976623653e+00 1.035915816759e+00 1.027227288109e+00 1.018014122836e+00 1.008366734411e+00 9.984147252182e-01 9.882801141697e-01 9.781035683913e-01 9.680370475473e-01 9.582201372190e-01 9.488165876925e-01 9.399624995303e-01 9.318067024336e-01 9.244718508126e-01 9.180672345621e-01 9.126925033962e-01 9.083999876131e-01 9.052418392864e-01 9.032159532799e-01 9.023087010200e-01 9.024743801468e-01 9.036289555551e-01 9.056869796106e-01 9.085177237410e-01 9.119998487421e-01 9.159855966298e-01 9.203307598024e-01 9.248941826154e-01 9.295274598075e-01 9.341155838819e-01 9.385294139087e-01 9.426796418459e-01 9.464827470972e-01 9.498764068476e-01 9.528311724824e-01 9.553169406758e-01 9.573497281020e-01 9.589417692998e-01 9.601374606237e-01 9.609907485081e-01 9.615601663349e-01 9.619302387996e-01 9.621635211843e-01 9.623507773094e-01 9.625566425387e-01 9.628469895777e-01 9.632872525878e-01 9.639031879274e-01 9.647388029587e-01 9.657935713554e-01 9.670688349111e-01 9.685459787681e-01 9.701870394174e-01 9.719612692846e-01 9.738084760749e-01 9.756903101909e-01 9.775516940856e-01 9.793522407873e-01 9.810646756685e-01 9.826601099353e-01 9.841515701133e-01 9.855395145571e-01 9.868667806505e-01 9.881846671848e-01 9.895571069734e-01 9.910741903453e-01 9.928189730248e-01 9.949003340242e-01 9.974059506263e-01 1.000432429139e+00 1.004060918863e+00 1.008349211617e+00 1.013345776808e+00 1.019056886441e+00 1.025481939393e+00 1.032573421455e+00 1.040272777900e+00 1.048493902758e+00 1.057124994518e+00 1.066061515888e+00 1.075166100836e+00 1.084326796674e+00 1.093421042887e+00 1.102339374723e+00 1.111001249833e+00 1.119319576653e+00 1.127258313947e+00 1.134771622564e+00 1.141850414406e+00 1.148496858387e+00 1.154714959168e+00 1.160532164525e+00 1.165949907759e+00 1.170989142778e+00 1.175640296098e+00 1.179881365364e+00 1.183680189762e+00 1.186964134872e+00 1.189665139472e+00 1.191671843072e+00 1.192880005945e+00 1.193174508360e+00 1.192434665172e+00 1.190571295398e+00 1.187489636826e+00 1.183155678449e+00 1.177550937192e+00 1.170710102638e+00 1.162725794403e+00 1.153716864479e+00 1.143878404504e+00 1.133419451452e+00 1.122597538507e+00 1.111683713429e+00 1.100939841651e+00 1.090632818601e+00 1.080971514603e+00 1.072140902787e+00 1.064244494532e+00 1.057332249907e+00 1.051386022519e+00 1.046320112002e+00 1.042023424386e+00 1.038336622927e+00 1.035117376000e+00 1.032228804821e+00 1.029576732912e+00 1.026351345130e+00 1.021295830230e+00 1.016123266805e+00 1.012744816763e+00 1.012268458592e+00 1.014451026467e+00 1.017858507561e+00 1.020668795893e+00 1.021679405570e+00 1.020965714943e+00 1.019857263471e+00 1.020289517355e+00 1.023788179376e+00 1.030613763527e+00 1.039582911083e+00 1.048664799542e+00 1.055966541088e+00 1.060620976904e+00 1.063149121636e+00 1.065115567527e+00 1.068249385728e+00 1.073500635864e+00 1.080483756166e+00 1.087636388504e+00 1.093029080217e+00 1.095365207738e+00 1.094636727614e+00 1.092185587941e+00 1.090123021688e+00 1.090315774123e+00 1.093487570717e+00 1.098919989976e+00 1.104890740875e+00 1.109620560185e+00 1.112225514033e+00 1.113172184696e+00 1.114028977579e+00 1.116658900129e+00 1.122223098651e+00 1.130497303476e+00 1.139949358228e+00 1.148489359711e+00 1.154457460635e+00 1.157398593933e+00 1.158251241716e+00 1.158840412875e+00 1.160961593266e+00 1.165485024415e+00 1.171929753097e+00 1.178755657008e+00 1.184230863626e+00 1.187351571512e+00 1.188353018699e+00 1.188631215567e+00 1.190054710314e+00 1.193985105312e+00 1.200550288116e+00 1.208555400962e+00 1.216026976111e+00 1.221150588853e+00 1.223090135488e+00 1.222279706543e+00 1.220101144629e+00 1.218120469922e+00 1.217223238430e+00 1.217091084863e+00 1.216346997676e+00 1.213246764573e+00 1.206519328474e+00 1.196014477204e+00 1.182794426169e+00 1.168632480485e+00 1.155177173630e+00 1.143183998973e+00 1.132182654876e+00 1.120816999380e+00 1.107689889974e+00 1.092226981657e+00 1.075131080800e+00 1.058268708695e+00 1.043935614578e+00 1.033855918777e+00 1.028460451597e+00 1.026834649384e+00 1.027338966578e+00 1.028581905293e+00 1.030173120031e+00 1.032829647567e+00 1.037853210276e+00 1.046252935260e+00 1.057981330768e+00 1.071738606615e+00 1.085500472106e+00 1.097401155297e+00 1.106530256814e+00 1.113262207129e+00 1.118962454690e+00 1.125137663647e+00 1.132503580373e+00 1.140341978564e+00 1.146463201412e+00 1.147680862430e+00 1.140121790160e+00 1.116335788381e+00 1.103326949611e+00 1.039444757068e+00 9.656704764634e-01 9.414381987115e-01 9.935091694963e-01 1.085717273790e+00 1.157477541084e+00 1.167352405904e+00 1.107393979540e+00 1.004975524809e+00 9.178151047376e-01 9.046433589233e-01 9.689384097173e-01 1.054944620620e+00 1.104225164002e+00 1.088861737779e+00 1.016420038882e+00 9.269994480646e-01 8.785887225396e-01 9.045316925081e-01 9.780198290605e-01 1.042326510634e+00 1.056207209226e+00 1.009484130590e+00 9.238069529804e-01 8.474038038961e-01 8.313439602493e-01 8.838992758606e-01 9.620380751550e-01 1.015543883413e+00 1.017157072548e+00 9.675234397648e-01 8.919433141430e-01 8.307559644600e-01 8.162103714298e-01 8.454776563911e-01 8.859110628483e-01 9.061781394596e-01 8.953707892118e-01 8.651981120693e-01 8.414712371350e-01 8.455694284516e-01 8.755952327069e-01 9.080684463525e-01 9.176321551515e-01 8.934787574322e-01 8.459147714075e-01 8.039410676077e-01 7.992868286765e-01 8.390343506733e-01 8.973215620629e-01 9.381767621539e-01 9.380827683718e-01 8.949515689352e-01 8.294019293816e-01 7.790190172596e-01 7.771789665398e-01 8.232743926965e-01 8.843410137356e-01 9.258892513342e-01 9.320647801488e-01 9.091411247649e-01 8.799032054324e-01 8.692915950785e-01 8.849997495102e-01 9.112314895283e-01 9.236341078130e-01 9.083782944432e-01 8.719350334507e-01 8.396468350960e-01 8.400628634809e-01 8.788823645765e-01 9.309326844285e-01 9.607234855442e-01 9.447345529973e-01 8.820809707869e-01 7.979850844339e-01 7.393303862134e-01 7.466161166477e-01 8.119433777900e-01 8.879394743091e-01 9.316449109250e-01 9.246304407193e-01 8.740935065270e-01 8.079515614868e-01 7.617494067924e-01 7.540900950979e-01 7.704905478608e-01 7.800263300374e-01 7.630271960684e-01 7.240439336157e-01 6.900699078597e-01 6.927755405862e-01
 6.663603358089e-01 6.674877370524e-01 6.688163638254e-01 6.703667343446e-01 6.719886354370e-01 6.734863746143e-01 6.747589458905e-01 6.758667772189e-01 6.769970279007e-01 6.783289367156e-01 6.798892709644e-01 6.815163559178e-01 6.829941983778e-01 6.842300839319e-01 6.853227534185e-01 6.864716995249e-01 6.878278557225e-01 6.893856035075e-01 6.909838288366e-01 6.924250561142e-01 6.936335817769e-01 6.947168945473e-01 6.958801293059e-01 6.972576544781e-01 6.988139005061e-01 7.003782242567e-01 7.017737871506e-01 7.029496210352e-01 7.040245911890e-01 7.051936190013e-01 7.065730002573e-01 7.081030435993e-01 7.096091206721e-01 7.109439464085e-01 7.120924522159e-01 7.131708059844e-01 7.143348151111e-01 7.156713299732e-01 7.171365815213e-01 7.185880611921e-01 7.198935485215e-01 7.210294658756e-01 7.220944849131e-01 7.232339284397e-01 7.245333068901e-01 7.259587100638e-01 7.273778153544e-01 7.286599889459e-01 7.297800288906e-01 7.308333412500e-01 7.319599962873e-01 7.332383014920e-01 7.346379614879e-01 7.360426637898e-01 7.373273082255e-01 7.384462104436e-01 7.394778696782e-01 7.405769158696e-01 7.418561210084e-01 7.432921848079e-01 7.447331968934e-01 7.460092290924e-01 7.470745330946e-01 7.480633644011e-01 7.491867006658e-01 7.505456080613e-01 7.520348715386e-01 7.534357450999e-01 7.546082918635e-01 7.556071561484e-01 7.566272304487e-01 7.578297643882e-01 7.592061842873e-01 7.606009619626e-01 7.618613417750e-01 7.629590408347e-01 7.639849246971e-01 7.650537745554e-01 7.662197581050e-01 7.674627956940e-01 7.687248717788e-01 7.699473787426e-01 7.710870483087e-01 7.721324936472e-01 7.731229582902e-01 7.741547156674e-01 7.753191480244e-01 7.766122801711e-01 7.779097393211e-01 7.790511837184e-01 7.799888917849e-01 7.808534616070e-01 7.818552804547e-01 7.831013872298e-01 7.844844680105e-01 7.857598020346e-01 7.867635405419e-01 7.875638683677e-01 7.884040009884e-01 7.894937074886e-01 7.908225825178e-01 7.921711104776e-01 7.932975881343e-01 7.941489424738e-01 7.949048936849e-01 7.958175634056e-01 7.969962822778e-01 7.983199003597e-01 7.995451808894e-01 8.005162917841e-01 8.012946040682e-01 8.020974274863e-01 8.031094544837e-01 8.043233138128e-01 8.055594124163e-01 8.066262592132e-01 8.074814348868e-01 8.082573465328e-01 8.091374552624e-01 8.101964678526e-01 8.113455050199e-01 8.124277909854e-01 8.133509777455e-01 8.141580489584e-01 8.149731610186e-01 8.158931164466e-01 8.169125528142e-01 8.179441050538e-01 8.188986586744e-01 8.197553795937e-01 8.205664059224e-01 8.214059360133e-01 8.223117498583e-01 8.232609641804e-01 8.241962517444e-01 8.250761639348e-01 8.259014968000e-01 8.267083832465e-01 8.275364988508e-01 8.283999801020e-01 8.292788242203e-01 8.301391990121e-01 8.309593759632e-01 8.317445543428e-01 8.325204167677e-01 8.333111873097e-01 8.341206618232e-01 8.349297093651e-01 8.357129486628e-01 8.364632822498e-01 8.371941037073e-01 8.379243762391e-01 8.386657424920e-01 8.394110592001e-01 8.401439756183e-01 8.408549303867e-01 8.415454493027e-01 8.422246243839e-01 8.429020996413e-01 8.435818290716e-01 8.442602907043e-01 8.449284278651e-01 8.455768246392e-01 8.462056207111e-01 8.468201816277e-01 8.474317836331e-01 8.480449656727e-01 8.486556794673e-01 8.492519013700e-01 8.498274167739e-01 8.503858309616e-01 8.509349577860e-01 8.514815482020e-01 8.520253495545e-01 8.525603114265e-01 8.530800904113e-01 8.535851313295e-01 8.540776501995e-01 8.545619159999e-01 8.550399748609e-01 8.555095926086e-01 8.559672422607e-01 8.564116702650e-01 8.568439485471e-01 8.572664932571e-01 8.576814423432e-01 8.580880657676e-01 8.584809329382e-01 8.588575747055e-01 8.592210519217e-01 8.595773638637e-01 8.599306804925e-01 8.602780882227e-01 8.606101968866e-01 8.609220413223e-01 8.612168257252e-01 8.615055410244e-01 8.617947337820e-01 8.620797467319e-01 8.623507169485e-01 8.625990715727e-01 8.628284829166e-01 8.630501850714e-01 8.632718447081e-01 8.634885238834e-01 8.636875049380e-01 8.638631589293e-01 8.640198089819e-01 8.641690105875e-01 8.643163101377e-01 8.644530164483e-01 8.645694960491e-01 8.646618554938e-01 8.647372914678e-01 8.648058700459e-01 8.648693341133e-01 8.649195048320e-01 8.649500733263e-01 8.649592276914e-01 8.649557340211e-01 8.649436783625e-01 8.649234138375e-01 8.648890265904e-01 8.648367552665e-01 8.647682314457e-01 8.646884486274e-01 8.645984316798e-01 8.644974158304e-01 8.643807194287e-01 8.642473782689e-01 8.641004681091e-01 8.639423456562e-01 8.637718511335e-01 8.635885408560e-01 8.633873234974e-01 8.631696893597e-01 8.629387702652e-01 8.626964063880e-01 8.624407755060e-01 8.621691407243e-01 8.618803791286e-01 8.615748012318e-01 8.612551651484e-01 8.609233721523e-01 8.605772601486e-01 8.602147408454e-01 8.598342143024e-01 8.594368914231e-01 8.590258186971e-01 8.586019944191e-01 8.581630128468e-01 8.577065197108e-01 8.572328475249e-01 8.567438376309e-01 8.562415524076e-01 8.557260288813e-01 8.551927560954e-01 8.546437149687e-01 8.540783558118e-01 8.534990185830e-01 8.529053547561e-01 8.522959222081e-01 8.516685526500e-01 8.510254072386e-01 8.503683219982e-01 8.496951851821e-01 8.490054847952e-01 8.482985509378e-01 8.475736318859e-01 8.468338832063e-01 8.460795947252e-01 8.453070590526e-01 8.445177323113e-01 8.437132542423e-01 8.428943359776e-01 8.420602355743e-01 8.412089349140e-01 8.403383261597e-01 8.394510553180e-01 8.385502188021e-01 8.376342355564e-01 8.367012836617e-01 8.357516050114e-01 8.347840135983e-01 8.337986245629e-01 8.327966963935e-01 8.317763863340e-01 8.307403176580e-01 8.296895597605e-01 8.286234170391e-01 8.275407994460e-01 8.264393932363e-01 8.253197603632e-01 8.241832628491e-01 8.230302828277e-01 8.218624624152e-01 8.206776183415e-01 8.194786305349e-01 8.182628339292e-01 8.170271692085e-01 8.157732065620e-01 8.145017384702e-01 8.132152212865e-01 8.119160437027e-01 8.106021135675e-01 8.092704184732e-01 8.079200366634e-01 8.065503605346e-01 8.051636458524e-01 8.037640592143e-01 8.023507804136e-01 8.009227880998e-01 7.994777577697e-01 7.980132778270e-01 7.965303959147e-01 7.950315906411e-01 7.935199224162e-01 7.919949739799e-01 7.904562801776e-01 7.888995040243e-01 7.873231735986e-01 7.857293553665e-01 7.841211625344e-01 7.825010567067e-01 7.808689968976e-01 7.792218023346e-01 7.775556397299e-01 7.758715474476e-01 7.741714076033e-01 7.724594901576e-01 7.707383462506e-01 7.690032111686e-01 7.672517013179e-01 7.654817531075e-01 7.636958814134e-01 7.618990294226e-01 7.600921954424e-01 7.582735964914e-01 7.564403015276e-01 7.545905387430e-01 7.527245943354e-01 7.508478778034e-01 7.489613376554e-01 7.470639899939e-01 7.451535368756e-01 7.432284495810e-01 7.412885932947e-01 7.393374560517e-01 7.373771591301e-01 7.354063807984e-01 7.334244264812e-01 7.314281487829e-01 7.294192352231e-01 7.274004932501e-01 7.253725617243e-01 7.233352609863e-01 7.212868385008e-01 7.192258743502e-01 7.171546623995e-01 7.150755853406e-01 7.129875293150e-01 7.108910570427e-01 7.087848853340e-01 7.066684064025e-01 7.045445154642e-01 7.024144964547e-01 7.002777589117e-01 6.981334940276e-01 6.959802834600e-01 6.938207575341e-01 6.916571914864e-01 6.894882187150e-01 6.873150732646e-01 6.851353709305e-01 6.829500031016e-01 6.807603835426e-01 6.785695756374e-01 6.763755982715e-01 6.741790173953e-01 6.719773444921e-01 6.697730829878e-01 6.675681093091e-01 6.653628164197e-01 6.631562360303e-01 6.609497657323e-01 6.587415604025e-01 6.565339894330e-01 6.543279712084e-01 6.521220784850e-01 6.499199534134e-01 6.477195444707e-01 6.455215713736e-01 6.433274098952e-01 6.411372571797e-01 6.389517858827e-01 6.367717609199e-01 6.345970313213e-01 6.324290385689e-01 6.302689876882e-01 6.281155805124e-01 6.259705652398e-01 6.238335633244e-01 6.217059442845e-01 6.195898123124e-01 6.174835833322e-01 6.153879486255e-01 6.133048714977e-01 6.112340029998e-01 6.091765551464e-01 6.071338466909e-01 6.051047837057e-01 6.030913709251e-01 6.010946561736e-01 5.991148289183e-01 5.971528004223e-01 5.952082482750e-01 5.932822438364e-01 5.913773756636e-01 5.894934427546e-01 5.876304503569e-01 5.857896964086e-01 5.839710869996e-01 5.821760599828e-01 5.804065946805e-01 5.786614891048e-01 5.769431456518e-01 5.752515867807e-01 5.735865123498e-01 5.719504312073e-01 5.703434177907e-01 5.687671790354e-01 5.672209868525e-01 5.657066827759e-01 5.642246980260e-01 5.627756911110e-01 5.613603879680e-01 5.599807524333e-01 5.586364036837e-01 5.573282321470e-01 5.560574976236e-01 5.548241085433e-01 5.536297830780e-01 5.524749585587e-01 5.513602184563e-01 5.502869608189e-01 5.492547558731e-01 5.482649576791e-01 5.473184405974e-01 5.464153582886e-01 5.455573685559e-01 5.447442800489e-01 5.439766733139e-01 5.432554515837e-01 5.425811811896e-01 5.419549048356e-01 5.413762654295e-01 5.408461161140e-01 5.403653983055e-01 5.399349686130e-01 5.395545225669e-01 5.392250066099e-01 5.389463989816e-01 5.387187386224e-01 5.385430406678e-01 5.384203402541e-01 5.383496474393e-01 5.383324425456e-01 5.383678737781e-01 5.384561995433e-01 5.385990047771e-01 5.387952771335e-01 5.390450413290e-01 5.393494986951e-01 5.397070998288e-01 5.401195258688e-01 5.405863048226e-01 5.411065265194e-01 5.416815320606e-01 5.423100874689e-01 5.429931487947e-01 5.437294930149e-01 5.445195798100e-01 5.453633130847e-01 5.462602777948e-01 5.472099094512e-01 5.482124284224e-01 5.492663507813e-01 5.503728030594e-01 5.515312222003e-01 5.527400908702e-01 5.540002090717e-01 5.553100494077e-01 5.566691807761e-01 5.580779883524e-01 5.595348682760e-01 5.610397184542e-01 5.625927965610e-01 5.641913637666e-01 5.658371769420e-01 5.675271883151e-01 5.692616185557e-01 5.710415805626e-01 5.728632907871e-01 5.747277455372e-01 5.766341233287e-01 5.785803517897e-01 5.805676136887e-01 5.825925656432e-01 5.846564658805e-01 5.867582080080e-01 5.888950585896e-01 5.910684693594e-01 5.932752783527e-01 5.955167343274e-01 5.977911133538e-01 6.000955534804e-01 6.024316936968e-01 6.047975169626e-01 6.071907823865e-01 6.096137687361e-01 6.120617163135e-01 6.145360908877e-01 6.170355077330e-01 6.195573514041e-01 6.221028793974e-01 6.246685793260e-01 6.272549567998e-01 6.298616290573e-01 6.324855295080e-01 6.351270375752e-01 6.377837039253e-01 6.404558208948e-01 6.431428888987e-01 6.458415020060e-01 6.485530420400e-01 6.512742774701e-01 6.540049568621e-01 6.567449992248e-01 6.594918096937e-01 6.622449683271e-01 6.650034864954e-01 6.677658446729e-01 6.705316276937e-01 6.732986889916e-01 6.760673268974e-01 6.788361295348e-01 6.816020077606e-01 6.843668515933e-01 6.871275963273e-01 6.898841172413e-01 6.926356484046e-01 6.953792202233e-01 6.981163000107e-01 7.008438333225e-01 7.035615309410e-01 7.062688446506e-01 7.089635868259e-01 7.116459529592e-01 7.143136712699e-01 7.169670510177e-01 7.196037168957e-01 7.222224385183e-01 7.248243762992e-01 7.274064104426e-01 7.299682055234e-01 7.325089438920e-01 7.350271049472e-01 7.375222397116e-01 7.399927769954e-01 7.424380157931e-01 7.448573131718e-01 7.472485877784e-01 7.496122557202e-01 7.519467363293e-01 7.542499518574e-01 7.565235231781e-01 7.587637215366e-01 7.609716463807e-01 7.631447697083e-01 7.652832107602e-01 7.673859163451e-01 7.694517353166e-01 7.714794400386e-01 7.734684030533e-01 7.754177004814e-01 7.773267165468e-01 7.791938369760e-01 7.810193906295e-01 7.828007152646e-01 7.845382445881e-01 7.862310787501e-01 7.878775003470e-01 7.894776996645e-01 7.910300724734e-01 7.925336069868e-01 7.939887115494e-01 7.953921526886e-01 7.967463407081e-01 7.980476443082e-01 7.992967850312e-01 8.004925970360e-01 8.016333727341e-01 8.027202327987e-01 8.037503453933e-01 8.047238860420e-01 8.056410674736e-01 8.064990411831e-01 8.072983178699e-01 8.080389081483e-01 8.087182176891e-01 8.093369668652e-01 8.098936216712e-01 8.103884664078e-01 8.108194131281e-01 8.111875636011e-01 8.114904997419e-01 8.117277629076e-01 8.118997258933e-01 8.120048112810e-01 8.120433256944e-01 8.120138772822e-01 8.119154496240e-01 8.117490416223e-01 8.115131676076e-01 8.112062595385e-01 8.108296638625e-01 8.103807246274e-01 8.098611560704e-01 8.092684651302e-01 8.086032471044e-01 8.078652578418e-01 8.070523247537e-01 8.061656819409e-01 8.052035880379e-01 8.041670138087e-01 8.030548954223e-01 8.018660551408e-01 8.006020251329e-01 7.992601599799e-01 7.978414815674e-01 7.963445693016e-01 7.947698413674e-01 7.931181012871e-01 7.913860419912e-01 7.895770801965e-01 7.876869256317e-01 7.857184885726e-01 7.836705401793e-01 7.815421936360e-01 7.793347016159e-01 7.770455360620e-01 7.746772303332e-01 7.722279981835e-01 7.696979910014e-01 7.670877520915e-01 7.643956986345e-01 7.616241243175e-01 7.587703827102e-01 7.558363781621e-01 7.528217629961e-01 7.497248178588e-01 7.465487088712e-01 7.432907110498e-01 7.399527452508e-01 7.365338588288e-01 7.330336654474e-01 7.294555897300e-01 7.257950975040e-01 7.220570643472e-01 7.182378446007e-01 7.143401529023e-01 7.103643946616e-01 7.063078304475e-01 7.021764077832e-01 6.979648679345e-01 6.936773788890e-01 6.893125156261e-01 6.848708983852e-01 6.803557027430e-01 6.757624779186e-01 6.710971501596e-01 6.663572787721e-01 6.615445053707e-01 6.566601998893e-01 6.517020982596e-01 6.466771792239e-01 6.415788410256e-01 6.364143925429e-01 6.311804217355e-01 6.258796113536e-01 6.205153282752e-01 6.150826054935e-01 6.095903138586e-01 6.040337426230e-01 5.984168689565e-01 5.927414458719e-01 5.870053682198e-01 5.812166013813e-01 5.753693747229e-01 5.694714208503e-01 5.635204850158e-01 5.575199107644e-01 5.514734490688e-01 5.453771750878e-01 5.392413461037e-01 5.330608563790e-01 5.268427279640e-01 5.205869983507e-01 5.142949003985e-01 5.079747353150e-01 5.016213056914e-01 4.952448404927e-01 4.888433808452e-01 4.824213062809e-01 4.759842687648e-01 4.695305288553e-01 4.630704895117e-01 4.566008107822e-01 4.501314647017e-01 4.436629307707e-01 4.371998456171e-01 4.307511781565e-01 4.243137021605e-01 4.179012151611e-01 4.115114933479e-01 4.051556924634e-01 3.988380114388e-01 3.925610373958e-01 3.863388657292e-01 3.801689136759e-01 3.740668710336e-01 3.680342303961e-01 3.620808789054e-01 3.562182373994e-01 3.504471781456e-01 3.447856122150e-01 3.392342452146e-01 3.338094471979e-01 3.285186905103e-01 3.233699660559e-01 3.183795720051e-01 3.135515786079e-01 3.089044499339e-01 3.044425678697e-01 3.001813838738e-01 2.961339692262e-01 2.923057214726e-01 2.887168577299e-01 2.853695967289e-01 2.822820736600e-01 2.794613456445e-01 2.769163566318e-01 2.746614515945e-01 2.726973501961e-01 2.710395555305e-01 2.696862699627e-01 2.686495580715e-01 2.679301155686e-01 2.675287254530e-01 2.674518493458e-01 2.676909398167e-01 2.682537805941e-01 2.691282781405e-01 2.703149575016e-01 2.718080554619e-01 2.735950520410e-01 2.756764381730e-01 2.780334518714e-01 2.806634802919e-01 2.835519040598e-01 2.866873857737e-01 2.900623327888e-01 2.936564241131e-01 2.974669700136e-01 3.014731168444e-01 3.056677724489e-01 3.100377598429e-01 3.145667134334e-01 3.192496257113e-01 3.240660361319e-01 3.290124341702e-01 3.340722350627e-01 3.392350860343e-01 3.444948234886e-01 3.498326246374e-01 3.552484105018e-01 3.607238998526e-01 3.662554721655e-01 3.718323287522e-01 3.774437352272e-01 3.830883011748e-01 3.887475697368e-01 3.944246551799e-01 4.001037965962e-01 4.057823610978e-01 4.114536559237e-01 4.171057735300e-01 4.227419806466e-01 4.283453262089e-01 4.339190505514e-01 4.394515081456e-01 4.449385188479e-01 4.503779990759e-01 4.557577290075e-01 4.610830380067e-01 4.663383387041e-01 4.715262288765e-01 4.766393802793e-01 4.816719283581e-01 4.866246600989e-01 4.914869066741e-01 4.962607708826e-01 5.009371147133e-01 5.055149514161e-01 5.099914992560e-01 5.143589227226e-01 5.186206901779e-01 5.227649439822e-01 5.267965011830e-01 5.307070229534e-01 5.344933447773e-01 5.381580466090e-01 5.416888967025e-01 5.450936893641e-01 5.483607799938e-01 5.514921962407e-01 5.544863971869e-01 5.573348115607e-01 5.600454406142e-01 5.626037158715e-01 5.650185543720e-01 5.672814969676e-01 5.693913182754e-01 5.713515271362e-01 5.731505535720e-01 5.747985318391e-01 5.762833636860e-01 5.776107896915e-01 5.787775985148e-01 5.797792682170e-01 5.806224684109e-01 5.812972269477e-01 5.818118414717e-01 5.821589266288e-01 5.823405438852e-01 5.823600206308e-01 5.822088162338e-01 5.818974851272e-01 5.814175806350e-01 5.807742424209e-01 5.799678574246e-01 5.789951715764e-01 5.778651652461e-01 5.765696525339e-01 5.751184295309e-01 5.735081442806e-01 5.717421685183e-01 5.698251735560e-01 5.677537414871e-01 5.655388816260e-01 5.631747284415e-01 5.606729073404e-01 5.580323513709e-01 5.552568468329e-01 5.523550347734e-01 5.493247558522e-01 5.461797525514e-01 5.429170983059e-01 5.395477441721e-01 5.360791119761e-01 5.325123797578e-01 5.288630789882e-01 5.251296358512e-01 5.213291197170e-01 5.174657571351e-01 5.135477314823e-01 5.095908222237e-01 5.055971211742e-01 5.015872879380e-01 4.975644838463e-01 4.935465399365e-01 4.895465238245e-01 4.855726429848e-01 4.816477356640e-01 4.777773325474e-01 4.739851617377e-01 4.702821059175e-01 4.666847367864e-01 4.632150853930e-01 4.598829959176e-01 4.567143100959e-01 4.537200282429e-01 4.509223723137e-01 4.483407213490e-01 4.459883813931e-01 4.438898093028e-01 4.420569224714e-01 4.405118202529e-01 4.392688762816e-01 4.383435039847e-01 4.377540930165e-01 4.375093650427e-01 4.376264752293e-01 4.381130809661e-01 4.389807143383e-01 4.402373148876e-01 4.418873176922e-01 4.439369284747e-01 4.463869560547e-01 4.492385950214e-01 4.524901589131e-01 4.561378799913e-01 4.601776583445e-01 4.646018631591e-01 4.694024440949e-01 4.745693534105e-01 4.800909074115e-01 4.859540182956e-01 4.921463562377e-01 4.986507056614e-01 5.054535615925e-01 5.125378115453e-01 5.198863393046e-01 5.274829466677e-01 5.353077746633e-01 5.433448582547e-01 5.515744558761e-01 5.599793597414e-01 5.685411538082e-01 5.772385830856e-01 5.860578560376e-01 5.949767601402e-01 6.039805942766e-01 6.130488243173e-01 6.221640622567e-01 6.313116538713e-01 6.404707436542e-01 6.496283815046e-01 6.587642547553e-01 6.678642725106e-01 6.769122573747e-01 6.858913402185e-01 6.947881247887e-01 7.035855655653e-01 7.122712444216e-01 7.208279872417e-01 7.292438859733e-01 7.375046616266e-01 7.455967293425e-01 7.535083560266e-01 7.612247743638e-01 7.687365152055e-01 7.760300318975e-01 7.830947997674e-01 7.899189606879e-01 7.964924927805e-01 8.028061075001e-01 8.088483653835e-01 8.146118511760e-01 8.200868860154e-01 8.252650270481e-01 8.301395336281e-01 8.347015669096e-01 8.389477606414e-01 8.428673946072e-01 8.464588943147e-01 8.497162077740e-01 8.526332277753e-01 8.552094846390e-01 8.574381766658e-01 8.593216421138e-01 8.608541205665e-01 8.620358115828e-01 8.628678566770e-01 8.633473499462e-01 8.634810298915e-01 8.632645633445e-01 8.627062435554e-01 8.618077316247e-01 8.605718741582e-01 8.590082206628e-01 8.571180025302e-01 8.549137051351e-01 8.523990561233e-01 8.495863636437e-01 8.464839309357e-01 8.431026963704e-01 8.394564257040e-01 8.355551959215e-01 8.314170050161e-01 8.270523983621e-01 8.224800967229e-01 8.177183362546e-01 8.127795965262e-01 8.076911539086e-01 8.024648040494e-01 7.971275555204e-01 7.916972628612e-01 7.861967872208e-01 7.806548208570e-01 7.750852839968e-01 7.695229387857e-01 7.639862556675e-01 7.585036437039e-01 7.531029381274e-01 7.478043429418e-01 7.426423316311e-01 7.376348261758e-01 7.328131855642e-01 7.282022430978e-01 7.238225026156e-01 7.197045217220e-01 7.158637908569e-01 7.123281231987e-01 7.091127170584e-01 7.062385194520e-01 7.037214615697e-01 7.015737332507e-01 6.998112995469e-01 6.984391070079e-01 6.974694953926e-01 6.969014959443e-01 6.967410126033e-01 6.969876456283e-01 6.976336470717e-01 6.986804012471e-01 7.001107666038e-01 7.019228483800e-01 7.040981866131e-01 7.066219755695e-01 7.094828293730e-01 7.126540856818e-01 7.161247326835e-01 7.198682964919e-01 7.238638504952e-01 7.280916915421e-01 7.325238126239e-01 7.371440242458e-01 7.419220106385e-01 7.468387588685e-01 7.518701668677e-01 7.569930250055e-01 7.621883676644e-01 7.674301370071e-01 7.727049397230e-01 7.779863124270e-01 7.832614837610e-01 7.885105291951e-01 7.937169963204e-01 7.988704099735e-01 8.039491013869e-01 8.089504694411e-01 8.138548988905e-01 8.186572010608e-01 8.233481361068e-01 8.279165413826e-01 8.323625483736e-01 8.366733381531e-01 8.408514536569e-01 8.448889396689e-01 8.487844056693e-01 8.525403875271e-01 8.561495885679e-01 8.596193103491e-01 8.629445776719e-01 8.661302039179e-01 8.691786405442e-01 8.720888288234e-01 8.748691657311e-01 8.775163460657e-01 8.800413463994e-01 8.824417006324e-01 8.847247525398e-01 8.868950393375e-01 8.889532454111e-01 8.909089884414e-01 8.927604448712e-01 8.945175034539e-01 8.961801355498e-01 8.977544296346e-01 8.992458171980e-01 9.006552156536e-01 9.019909054146e-01 9.032518458981e-01 9.044479814820e-01 9.055785277119e-01 9.066496891738e-01 9.076692390048e-01 9.086348812224e-01 9.095600742157e-01 9.104426719842e-01 9.112921398919e-01 9.121147225031e-01 9.129125519459e-01 9.136977974275e-01 9.144711683507e-01 9.152456578332e-01 9.160246229540e-01 9.168165756020e-01 9.176316884369e-01 9.184740647969e-01 9.193563516823e-01 9.202812251972e-01 9.212612185289e-01 9.223019975160e-01 9.234092021076e-01 9.245929252313e-01 9.258550725740e-01 9.272039167178e-01 9.286420122234e-01 9.301733926520e-01 9.317996547742e-01 9.335211378605e-01 9.353386812129e-01 9.372469367345e-01 9.392490042889e-01 9.413327090334e-01 9.434977777664e-01 9.457356418285e-01 9.480355506626e-01 9.503931648435e-01 9.527917570089e-01 9.552285128756e-01 9.576858138542e-01 9.601559575170e-01 9.626281025557e-01 9.650878361795e-01 9.675341100152e-01 9.699482243054e-01 9.723295847810e-01 9.746707095310e-01 9.769658352165e-01 9.792178932760e-01 9.814193836841e-01 9.835825287857e-01 9.857029564253e-01 9.877952860650e-01 9.898668679694e-01 9.919258673595e-01 9.939953434048e-01 9.960777156975e-01 9.982025817650e-01 1.000378986133e+00 1.002626720121e+00 1.004969182006e+00 1.007410102033e+00 1.009978139186e+00 1.012675491772e+00 1.015515408288e+00 1.018503959832e+00 1.021638350567e+00 1.024920629256e+00 1.028331412387e+00 1.031865250055e+00 1.035491779240e+00 1.039187258742e+00 1.042916824790e+00 1.046634054308e+00 1.050302877902e+00 1.053858795775e+00 1.057256640761e+00 1.060429059952e+00 1.063313567807e+00 1.065851299256e+00 1.067966045190e+00 1.069605820031e+00 1.070696770907e+00 1.071186116257e+00 1.071019154925e+00 1.070140078831e+00 1.068519217852e+00 1.066110366150e+00 1.062902972909e+00 1.058876483713e+00 1.054033144215e+00 1.048391711251e+00 1.041967855885e+00 1.034817500357e+00 1.026982674412e+00 1.018543390503e+00 1.009583796999e+00 1.000198117014e+00 9.905104843942e-01 9.806325120257e-01 9.707112345110e-01 9.608823859969e-01 9.512942585657e-01 9.421000632177e-01 9.334373806071e-01 9.254582033823e-01 9.182768329564e-01 9.120179390360e-01 9.067685627215e-01 9.025968254450e-01 8.995537152146e-01 8.976416938936e-01 8.968589049408e-01 8.971513109476e-01 8.984550570186e-01 9.006742934369e-01 9.036878787405e-01 9.073760181891e-01 9.115840344389e-01 9.161744066342e-01 9.209909363088e-01 9.258929643438e-01 9.307475399544e-01 9.354207020305e-01 9.398177483414e-01 9.438368457282e-01 9.474155292487e-01 9.505015971260e-01 9.530640893892e-01 9.551047588947e-01 9.566238271472e-01 9.576650580142e-01 9.582648106585e-01 9.584919278285e-01 9.584162972338e-01 9.581102113309e-01 9.576672099808e-01 9.571518539165e-01 9.566558597167e-01 9.562371199438e-01 9.559541335573e-01 9.558602465386e-01 9.559682492479e-01 9.563089089966e-01 9.568670912312e-01 9.576340856464e-01 9.585822984459e-01 9.596694886231e-01 9.608635375506e-01 9.621090704533e-01 9.633786234031e-01 9.646281047210e-01 9.658387635352e-01 9.670039495526e-01 9.681198626932e-01 9.692237631533e-01 9.703442811412e-01 9.715463854198e-01 9.729022340375e-01 9.744922224891e-01 9.764171231082e-01 9.787624754400e-01 9.816319477908e-01 9.851011683862e-01 9.892446944083e-01 9.941146181706e-01 9.997344821274e-01 1.006115306540e+00 1.013220315038e+00 1.021011404187e+00 1.029401985596e+00 1.038299916394e+00 1.047594740540e+00 1.057153957044e+00 1.066863847445e+00 1.076583771588e+00 1.086208343076e+00 1.095624818846e+00 1.104743846426e+00 1.113500796112e+00 1.121833627137e+00 1.129724545283e+00 1.137147416580e+00 1.144108208076e+00 1.150616401046e+00 1.156678262299e+00 1.162318819115e+00 1.167527108801e+00 1.172310137424e+00 1.176636223817e+00 1.180464074261e+00 1.183739879587e+00 1.186371308642e+00 1.188278675989e+00 1.189344549725e+00 1.189471012179e+00 1.188554606548e+00 1.186502908037e+00 1.183263114033e+00 1.178787783015e+00 1.173097588398e+00 1.166233426097e+00 1.158294304818e+00 1.149432018741e+00 1.139821995069e+00 1.129704269959e+00 1.119317511335e+00 1.108934021291e+00 1.098813242552e+00 1.089191560330e+00 1.080281577740e+00 1.072224943769e+00 1.065122894337e+00 1.058991455198e+00 1.053793935629e+00 1.049436846057e+00 1.045775011993e+00 1.042660384746e+00 1.039921688717e+00 1.037431777825e+00 1.035085329093e+00 1.032839855806e+00 1.029869869525e+00 1.025056800346e+00 1.020139332469e+00 1.017039632316e+00 1.016876099273e+00 1.019406493081e+00 1.023193878424e+00 1.026403412323e+00 1.027807201690e+00 1.027439480718e+00 1.026574258431e+00 1.027083512895e+00 1.030441268403e+00 1.036874503630e+00 1.045192590652e+00 1.053371019926e+00 1.059526337480e+00 1.062791530160e+00 1.063692957049e+00 1.063813992321e+00 1.064934492907e+00 1.068085834974e+00 1.072982803040e+00 1.078154717867e+00 1.081750169520e+00 1.082529244945e+00 1.080526895486e+00 1.077124760709e+00 1.074465691327e+00 1.074434455029e+00 1.077746295104e+00 1.083647701932e+00 1.090362873495e+00 1.096055868155e+00 1.099797894058e+00 1.102015321865e+00 1.104231400299e+00 1.108258505563e+00 1.115199588199e+00 1.124781370688e+00 1.135446461002e+00 1.145114629234e+00 1.152166231790e+00 1.156200432546e+00 1.158208366985e+00 1.160052265612e+00 1.163534102603e+00 1.169512002974e+00 1.177479508663e+00 1.185868935740e+00 1.192927775563e+00 1.197628594276e+00 1.200170696223e+00 1.201896082428e+00 1.204599947952e+00 1.209565141073e+00 1.216857075532e+00 1.225248163197e+00 1.232763390675e+00 1.237601226713e+00 1.238942444810e+00 1.237236442036e+00 1.233880971403e+00 1.230473379621e+00 1.227948933537e+00 1.226054902415e+00 1.223483939011e+00 1.218547906700e+00 1.210014855363e+00 1.197756728473e+00 1.182858743313e+00 1.167127929985e+00 1.152266002496e+00 1.139094213771e+00 1.127218136959e+00 1.115355431357e+00 1.102178646115e+00 1.087171959833e+00 1.071083795437e+00 1.055798372576e+00 1.043576964667e+00 1.036041890189e+00 1.033467085065e+00 1.034751614681e+00 1.038075333067e+00 1.041884179906e+00 1.045647013089e+00 1.049957350252e+00 1.056025905481e+00 1.064834926820e+00 1.076393911077e+00 1.089539822434e+00 1.102440658099e+00 1.113432607161e+00 1.121775628782e+00 1.127969132545e+00 1.133425807159e+00 1.139635843410e+00 1.147239116451e+00 1.155430069483e+00 1.162001435972e+00 1.163985991387e+00 1.158394803103e+00 1.137027419000e+00 1.114510559007e+00 1.056714094943e+00 9.827815107149e-01 9.512090037749e-01 9.936018599879e-01 1.080224629174e+00 1.152118465471e+00 1.166078935740e+00 1.111512477576e+00 1.013002481879e+00 9.258387470131e-01 9.088838621596e-01 9.697324142856e-01 1.055970569936e+00 1.109036840156e+00 1.099259172091e+00 1.032007024280e+00 9.450409239095e-01 8.948406378960e-01 9.165871444317e-01 9.876353023915e-01 1.053019197437e+00 1.070615114977e+00 1.028587330230e+00 9.469513236132e-01 8.725460323679e-01 8.560688645475e-01 9.075277919604e-01 9.856093130671e-01 1.039515683488e+00 1.040103830292e+00 9.863318098620e-01 9.033086660853e-01 8.343461993746e-01 8.176765616579e-01 8.536847936242e-01 9.063796409136e-01 9.385320847372e-01 9.340430490528e-01 9.011172323564e-01 8.655130109797e-01 8.543017132729e-01 8.743489525950e-01 9.065440431117e-01 9.235170978380e-01 9.094064091859e-01 8.690043293241e-01 8.269221286428e-01 8.145338202669e-01 8.444766915658e-01 8.970746494081e-01 9.377657390163e-01 9.409063364038e-01 9.014705946743e-01 8.379189807714e-01 7.877338030935e-01 7.868884178335e-01 8.375924316259e-01 9.064486040608e-01 9.559072518000e-01 9.664084768635e-01 9.411487770636e-01 9.021445963661e-01 8.781268744940e-01 8.843846618037e-01 9.104960401360e-01 9.315254732033e-01 9.291736059332e-01 9.041024894195e-01 8.760022017079e-01 8.708249075234e-01 8.980811843272e-01 9.395898604274e-01 9.638622864662e-01 9.476886464512e-01 8.889887068190e-01 8.116548902320e-01 7.609501723281e-01 7.749017325055e-01 8.441730155946e-01 9.215884443209e-01 9.637155451583e-01 9.506466644034e-01 8.882879560791e-01 8.054804539598e-01 7.436813560272e-01 7.308022105205e-01 7.554912114510e-01 7.811893724614e-01 7.805202467553e-01 7.514177410119e-01 7.161315094762e-01 7.070960758169e-01
 6.819399916053e-01 6.830294534272e-01 6.843257463758e-01 6.858525967138e-01 6.874546396610e-01 6.889283501023e-01 6.901686089594e-01 6.912383725387e-01 6.923288600510e-01 6.936274333376e-01 6.951611132032e-01 6.967658263070e-01 6.982166329537e-01 6.994173136982e-01 7.004678795719e-01 7.015751507501e-01 7.028960220284e-01 7.044250205428e-01 7.059971031554e-01 7.074084191607e-01 7.085778574901e-01 7.096157572046e-01 7.107341732833e-01 7.120740664792e-01 7.136000857903e-01 7.151353880173e-01 7.164962899660e-01 7.176295336015e-01 7.186559709562e-01 7.197783373767e-01 7.211170485243e-01 7.226145824452e-01 7.240877239862e-01 7.253832485441e-01 7.264848612706e-01 7.275123579971e-01 7.286287378366e-01 7.299239971682e-01 7.313524178677e-01 7.327660668044e-01 7.340285572138e-01 7.351150708783e-01 7.361280143970e-01 7.372181863778e-01 7.384743076607e-01 7.398597929502e-01 7.412383039307e-01 7.424754889719e-01 7.435440553703e-01 7.445430322324e-01 7.456183939316e-01 7.468519343028e-01 7.482108656415e-01 7.495733120181e-01 7.508085859967e-01 7.518724235471e-01 7.528488766559e-01 7.538958187670e-01 7.551283042166e-01 7.565208463782e-01 7.579156482063e-01 7.591397398782e-01 7.601484460989e-01 7.610786306980e-01 7.621462871443e-01 7.634542001635e-01 7.648961508738e-01 7.662483501553e-01 7.673654889088e-01 7.683030622980e-01 7.692588777551e-01 7.704008961337e-01 7.717243469723e-01 7.730707596945e-01 7.742786216879e-01 7.753151133182e-01 7.762726844261e-01 7.772727885381e-01 7.783779897832e-01 7.795682791037e-01 7.807790046281e-01 7.819429941860e-01 7.830154456205e-01 7.839897000001e-01 7.849122056835e-01 7.858829168421e-01 7.869921017856e-01 7.882285894451e-01 7.894615223119e-01 7.905325846393e-01 7.913975950966e-01 7.921926766066e-01 7.931309970558e-01 7.943163176751e-01 7.956363686509e-01 7.968437547950e-01 7.977744083004e-01 7.984984064705e-01 7.992652045217e-01 8.002862645016e-01 8.015510758381e-01 8.028326027440e-01 8.038873845902e-01 8.046613300192e-01 8.053372746417e-01 8.061739098185e-01 8.072817032507e-01 8.085373771896e-01 8.096924993307e-01 8.105877528228e-01 8.112842164231e-01 8.120043893541e-01 8.129369939989e-01 8.140777778523e-01 8.152427304655e-01 8.162353785185e-01 8.170099148903e-01 8.177002282957e-01 8.184944429992e-01 8.194721411627e-01 8.205459356709e-01 8.215530004838e-01 8.223972771743e-01 8.231187097481e-01 8.238444839757e-01 8.246772293321e-01 8.256147485486e-01 8.265668850531e-01 8.274409275318e-01 8.282127942348e-01 8.289339948739e-01 8.296823466291e-01 8.304999492657e-01 8.313635051512e-01 8.322139279370e-01 8.330073545856e-01 8.337434397132e-01 8.344583996737e-01 8.351936226098e-01 8.359658078455e-01 8.367542750039e-01 8.375250308199e-01 8.382546243335e-01 8.389473400294e-01 8.396283540801e-01 8.403237044276e-01 8.410384937153e-01 8.417539888263e-01 8.424442636214e-01 8.430993367410e-01 8.437330383010e-01 8.443654595128e-01 8.450081469207e-01 8.456558218509e-01 8.462914351987e-01 8.469038881563e-01 8.474951785609e-01 8.480745679471e-01 8.486503521708e-01 8.492289869205e-01 8.498059156961e-01 8.503723372542e-01 8.509192686898e-01 8.514444270851e-01 8.519557669837e-01 8.524626471516e-01 8.529718063509e-01 8.534770166537e-01 8.539683754489e-01 8.544387130023e-01 8.548904237948e-01 8.553321694584e-01 8.557710535290e-01 8.562066718472e-01 8.566337299488e-01 8.570455090479e-01 8.574408652568e-01 8.578232218730e-01 8.581967207180e-01 8.585636627100e-01 8.589225554288e-01 8.592690906239e-01 8.596006910959e-01 8.599199090418e-01 8.602289134912e-01 8.605301446334e-01 8.608227992282e-01 8.611015426175e-01 8.613635273553e-01 8.616110705989e-01 8.618507287824e-01 8.620873269379e-01 8.623180258170e-01 8.625337870190e-01 8.627285461678e-01 8.629048463825e-01 8.630745354326e-01 8.632436552061e-01 8.634099689469e-01 8.635623186342e-01 8.636914168834e-01 8.638002805886e-01 8.639004694802e-01 8.640000259392e-01 8.640949626366e-01 8.641735248811e-01 8.642272347258e-01 8.642617170311e-01 8.642869631857e-01 8.643099526867e-01 8.643229015125e-01 8.643160205257e-01 8.642849768082e-01 8.642357624105e-01 8.641780402059e-01 8.641147244041e-01 8.640395308588e-01 8.639447872125e-01 8.638282413592e-01 8.636972996611e-01 8.635575627149e-01 8.634091917948e-01 8.632473046395e-01 8.630670418079e-01 8.628704010892e-01 8.626605542077e-01 8.624407878795e-01 8.622097847195e-01 8.619638203192e-01 8.617001856606e-01 8.614228003585e-01 8.611325150321e-01 8.608315710446e-01 8.605158154286e-01 8.601840001106e-01 8.598347301653e-01 8.594713276740e-01 8.590963420713e-01 8.587085804444e-01 8.583046976754e-01 8.578828342826e-01 8.574437193516e-01 8.569906632475e-01 8.565251718479e-01 8.560457354154e-01 8.555499332028e-01 8.550356792449e-01 8.545043380564e-01 8.539590986297e-01 8.534006901681e-01 8.528274714979e-01 8.522364850336e-01 8.516280615333e-01 8.510037521001e-01 8.503663474039e-01 8.497151573805e-01 8.490472106789e-01 8.483628772295e-01 8.476619700715e-01 8.469466791309e-01 8.462183812531e-01 8.454734882132e-01 8.447112081998e-01 8.439322122160e-01 8.431396743533e-01 8.423312069553e-01 8.415062454343e-01 8.406637602095e-01 8.398041567689e-01 8.389291731066e-01 8.380393160711e-01 8.371320558323e-01 8.362073321459e-01 8.352676961130e-01 8.343145438819e-01 8.333456863982e-01 8.323595585534e-01 8.313546128667e-01 8.303327683262e-01 8.292977503626e-01 8.282483567648e-01 8.271822399622e-01 8.260988909338e-01 8.249982096642e-01 8.238806579532e-01 8.227453702199e-01 8.215934226764e-01 8.204247075909e-01 8.192423419304e-01 8.180445629387e-01 8.168301879499e-01 8.155990234227e-01 8.143492623393e-01 8.130829007572e-01 8.118001164334e-01 8.105025348608e-01 8.091897912849e-01 8.078622278096e-01 8.065196307947e-01 8.051569548581e-01 8.037760119178e-01 8.023784814462e-01 8.009662089274e-01 7.995417474972e-01 7.981036149995e-01 7.966481528600e-01 7.951750543230e-01 7.936829900621e-01 7.921743865769e-01 7.906529242565e-01 7.891198161446e-01 7.875722396730e-01 7.860088729915e-01 7.844270675472e-01 7.828264247693e-01 7.812111262813e-01 7.795837174538e-01 7.779438965181e-01 7.762914858204e-01 7.746219793561e-01 7.729341750792e-01 7.712292452972e-01 7.695110235604e-01 7.677819784984e-01 7.660423261829e-01 7.642883507132e-01 7.625168535198e-01 7.607284935039e-01 7.589250572364e-01 7.571112070093e-01 7.552886562790e-01 7.534540560836e-01 7.516042426634e-01 7.497382278408e-01 7.478565155048e-01 7.459646840889e-01 7.440653403325e-01 7.421548694203e-01 7.402320948753e-01 7.382942234160e-01 7.363417507682e-01 7.343796066510e-01 7.324096387427e-01 7.304295768452e-01 7.284394644323e-01 7.264357849089e-01 7.244186359450e-01 7.223933570204e-01 7.203598859418e-01 7.183178974214e-01 7.162667192065e-01 7.142031415391e-01 7.121290322024e-01 7.100472200661e-01 7.079582288010e-01 7.058614090670e-01 7.037562430746e-01 7.016406505768e-01 6.995171846000e-01 6.973879281570e-01 6.952525177339e-01 6.931106904334e-01 6.909612716552e-01 6.888041349846e-01 6.866427810894e-01 6.844772106869e-01 6.823076161094e-01 6.801328923757e-01 6.779527959921e-01 6.757687204152e-01 6.735830653422e-01 6.713949844972e-01 6.692061045210e-01 6.670138046654e-01 6.648182085361e-01 6.626216764561e-01 6.604267148407e-01 6.582319576214e-01 6.560378022638e-01 6.538427803242e-01 6.516480779500e-01 6.494559405664e-01 6.472667092746e-01 6.450800141194e-01 6.428964605311e-01 6.407150246337e-01 6.385375092512e-01 6.363655162991e-01 6.341986391055e-01 6.320377137019e-01 6.298830532187e-01 6.277345773781e-01 6.255942717633e-01 6.234624832400e-01 6.213387111918e-01 6.192245230004e-01 6.171201759233e-01 6.150271389867e-01 6.129455229405e-01 6.108750027558e-01 6.088172043948e-01 6.067733583443e-01 6.047424272412e-01 6.027267245800e-01 6.007264259731e-01 5.987412930640e-01 5.967736838998e-01 5.948232909523e-01 5.928905724293e-01 5.909768001087e-01 5.890822646377e-01 5.872084915192e-01 5.853566958664e-01 5.835255108640e-01 5.817178842177e-01 5.799329415194e-01 5.781717163577e-01 5.764367074683e-01 5.747271038594e-01 5.730441898790e-01 5.713878979594e-01 5.697593155594e-01 5.681605058903e-01 5.665911850561e-01 5.650520192107e-01 5.635447683369e-01 5.620686087554e-01 5.606255045633e-01 5.592150825251e-01 5.578399235105e-01 5.564993595863e-01 5.551952195866e-01 5.539269716546e-01 5.526959614431e-01 5.515035538749e-01 5.503501407008e-01 5.492358204363e-01 5.481624746279e-01 5.471299826017e-01 5.461388602155e-01 5.451908292818e-01 5.442854210592e-01 5.434245156481e-01 5.426068668814e-01 5.418352497316e-01 5.411097279388e-01 5.404295510351e-01 5.397963548543e-01 5.392117015190e-01 5.386739997452e-01 5.381851546009e-01 5.377454155814e-01 5.373551801678e-01 5.370148822388e-01 5.367246571027e-01 5.364860809606e-01 5.362985843967e-01 5.361620950640e-01 5.360778265032e-01 5.360457936939e-01 5.360662470745e-01 5.361390412740e-01 5.362654479972e-01 5.364448123476e-01 5.366772384255e-01 5.369630334324e-01 5.373023554327e-01 5.376954629554e-01 5.381416706699e-01 5.386418956958e-01 5.391961859641e-01 5.398030806697e-01 5.404637040672e-01 5.411766944804e-01 5.419437779695e-01 5.427640908004e-01 5.436367623338e-01 5.445621750012e-01 5.455394413061e-01 5.465680306322e-01 5.476495655735e-01 5.487811761535e-01 5.499640882285e-01 5.511973053146e-01 5.524795324984e-01 5.538126360969e-01 5.551936101151e-01 5.566230280537e-01 5.581004362903e-01 5.596247065873e-01 5.611962682741e-01 5.628129363260e-01 5.644749050086e-01 5.661822863986e-01 5.679327060479e-01 5.697265137129e-01 5.715632059419e-01 5.734407013551e-01 5.753596203268e-01 5.773177766868e-01 5.793154782921e-01 5.813523527799e-01 5.834254956151e-01 5.855358529556e-01 5.876820962739e-01 5.898619997836e-01 5.920772078541e-01 5.943243800900e-01 5.966038849346e-01 5.989156768246e-01 6.012557785911e-01 6.036262370553e-01 6.060237771232e-01 6.084484372285e-01 6.109003602726e-01 6.133762217403e-01 6.158776371739e-01 6.184015691852e-01 6.209463662344e-01 6.235137679725e-01 6.261005795753e-01 6.287062907821e-01 6.313302026136e-01 6.339701718455e-01 6.366264191464e-01 6.392973913512e-01 6.419828549036e-01 6.446802173633e-01 6.473889250541e-01 6.501086939121e-01 6.528373806919e-01 6.555744135774e-01 6.583194336835e-01 6.610694121968e-01 6.638255902943e-01 6.665859993460e-01 6.693483061338e-01 6.721136139691e-01 6.748794461551e-01 6.776456729633e-01 6.804103673582e-01 6.831720577032e-01 6.859318339581e-01 6.886855475237e-01 6.914348956937e-01 6.941779862064e-01 6.969126633673e-01 6.996400688243e-01 7.023566917762e-01 7.050632886789e-01 7.077581662288e-01 7.104403731526e-01 7.131086558375e-01 7.157625616394e-01 7.184005752211e-01 7.210220076494e-01 7.236254409459e-01 7.262108237067e-01 7.287753076004e-01 7.313195099049e-01 7.338427295150e-01 7.363425174734e-01 7.388187581761e-01 7.412700908540e-01 7.436960091745e-01 7.460959434860e-01 7.484670811573e-01 7.508103436831e-01 7.531238385778e-01 7.554068290069e-01 7.576589259732e-01 7.598782597037e-01 7.620647154294e-01 7.642161161334e-01 7.663326513190e-01 7.684139316052e-01 7.704574506027e-01 7.724634128341e-01 7.744307469229e-01 7.763579913261e-01 7.782458572133e-01 7.800912774985e-01 7.818943327420e-01 7.836552694441e-01 7.853714156139e-01 7.870430338265e-01 7.886682746217e-01 7.902474859560e-01 7.917797002975e-01 7.932627349677e-01 7.946973876475e-01 7.960814545643e-01 7.974158213945e-01 7.986985274903e-01 7.999284233228e-01 8.011059286756e-01 8.022286740633e-01 8.032981551582e-01 8.043112234138e-01 8.052683274407e-01 8.061695339695e-01 8.070113823372e-01 8.077958670640e-01 8.085215026727e-01 8.091868701849e-01 8.097926341349e-01 8.103363936405e-01 8.108189878248e-01 8.112384998580e-01 8.115947909021e-01 8.118878802103e-01 8.121154269175e-01 8.122789727362e-01 8.123755159284e-01 8.124062274871e-01 8.123706467327e-01 8.122665607088e-01 8.120953556023e-01 8.118543941122e-01 8.115445399407e-01 8.111648595528e-01 8.107149559111e-01 8.101939268391e-01 8.096011763706e-01 8.089364532327e-01 8.082000282872e-01 8.073902966288e-01 8.065076558639e-01 8.055500397240e-01 8.045187379129e-01 8.034134915541e-01 8.022318585315e-01 8.009763556370e-01 7.996438575892e-01 7.982359701573e-01 7.967508348180e-01 7.951886000630e-01 7.935498653241e-01 7.918331159643e-01 7.900391370131e-01 7.881663293873e-01 7.862154410131e-01 7.841869588514e-01 7.820780909192e-01 7.798922918168e-01 7.776255482860e-01 7.752803264674e-01 7.728559499292e-01 7.703507766657e-01 7.677677316393e-01 7.651033647853e-01 7.623602134173e-01 7.595370327310e-01 7.566334508556e-01 7.536511976887e-01 7.505876415885e-01 7.474459959082e-01 7.442234772315e-01 7.409215935277e-01 7.375415881510e-01 7.340803874994e-01 7.305414511724e-01 7.269225130549e-01 7.232262643029e-01 7.194515176169e-01 7.155970700991e-01 7.116665574700e-01 7.076575142744e-01 7.035725218970e-01 6.994093860184e-01 6.951710853292e-01 6.908579887528e-01 6.864667336961e-01 6.820042979809e-01 6.774650775811e-01 6.728537927902e-01 6.681699382209e-01 6.634119948575e-01 6.585853357848e-01 6.536856718421e-01 6.487179511621e-01 6.436804464871e-01 6.385750359182e-01 6.334035228498e-01 6.281633146952e-01 6.228612017728e-01 6.174925674462e-01 6.120625368618e-01 6.065713672210e-01 6.010181937956e-01 5.954086578957e-01 5.897381685928e-01 5.840148695245e-01 5.782346309482e-01 5.724022920801e-01 5.665198571234e-01 5.605847937641e-01 5.546053773789e-01 5.485770872156e-01 5.425071641684e-01 5.363947896742e-01 5.302413404910e-01 5.240531178323e-01 5.178268364003e-01 5.115715326217e-01 5.052834603672e-01 4.989691811212e-01 4.926318547316e-01 4.862705703811e-01 4.798951638279e-01 4.735000952042e-01 4.670977213829e-01 4.606854468700e-01 4.542689675330e-01 4.478544593379e-01 4.414406488044e-01 4.350392154387e-01 4.286471537479e-01 4.222752676098e-01 4.159261167437e-01 4.096035693446e-01 4.033176380714e-01 3.970672134680e-01 3.908669662307e-01 3.847155663372e-01 3.786235554756e-01 3.725994559387e-01 3.666451473055e-01 3.607760023443e-01 3.549921279793e-01 3.493080909234e-01 3.437292007678e-01 3.382645147350e-01 3.329281360944e-01 3.277215131478e-01 3.226638922597e-01 3.177583515224e-01 3.130199042095e-01 3.084588417079e-01 3.040824142382e-01 2.999091616185e-01 2.959410126998e-01 2.921985340525e-01 2.886855509748e-01 2.854158101004e-01 2.824018685106e-01 2.796471043384e-01 2.771697096220e-01 2.749708525374e-01 2.730643789326e-01 2.714526630316e-01 2.701419659551e-01 2.691423125140e-01 2.684485580435e-01 2.680725418075e-01 2.680060855354e-01 2.682550405261e-01 2.688146323505e-01 2.696795359048e-01 2.708511987449e-01 2.723151083162e-01 2.740741299450e-01 2.761124604515e-01 2.784238401475e-01 2.810010139897e-01 2.838267117931e-01 2.868989484799e-01 2.901972468123e-01 2.937172033721e-01 2.974429099756e-01 3.013608253759e-01 3.054645413476e-01 3.097340907532e-01 3.141669698520e-01 3.187421151981e-01 3.234529764686e-01 3.282894661551e-01 3.332345352556e-01 3.382863899351e-01 3.434247549735e-01 3.486469302391e-01 3.539395919798e-01 3.592934724112e-01 3.647036123899e-01 3.701525179649e-01 3.756423784636e-01 3.811558181225e-01 3.866915835783e-01 3.922393010564e-01 3.977889419091e-01 4.033422537273e-01 4.088806574078e-01 4.144082130041e-01 4.199121504716e-01 4.253886935159e-01 4.308333280631e-01 4.362355810216e-01 4.415982638403e-01 4.469057655733e-01 4.521620458900e-01 4.573573598277e-01 4.624868850063e-01 4.675501660553e-01 4.725358658053e-01 4.774475713980e-01 4.822737356858e-01 4.870152686857e-01 4.916668280613e-01 4.962218349811e-01 5.006829331622e-01 5.050367656458e-01 5.092906382964e-01 5.134330156830e-01 5.174633016928e-01 5.213813268604e-01 5.251764559229e-01 5.288555860628e-01 5.324053382002e-01 5.358314080778e-01 5.391270181075e-01 5.422880381316e-01 5.453180147870e-01 5.482051478630e-01 5.509572079276e-01 5.535639059080e-01 5.560268148848e-01 5.583450616721e-01 5.605106535313e-01 5.625313443178e-01 5.643946785620e-01 5.661080634471e-01 5.676650060349e-01 5.690634044827e-01 5.703077646115e-01 5.713871487640e-01 5.723121157240e-01 5.730712369549e-01 5.736698947972e-01 5.741071422212e-01 5.743768384490e-01 5.744885324582e-01 5.744305812369e-01 5.742128015299e-01 5.738294312321e-01 5.732804188308e-01 5.725727642025e-01 5.716968033201e-01 5.706643834207e-01 5.694669538467e-01 5.681113569302e-01 5.665982668269e-01 5.649254312497e-01 5.631029808929e-01 5.611229298811e-01 5.589965653400e-01 5.567204168107e-01 5.542995545071e-01 5.517404091110e-01 5.490394327961e-01 5.462092429570e-01 5.432452179595e-01 5.401593394795e-01 5.369524417113e-01 5.336295040430e-01 5.302017993491e-01 5.266660435639e-01 5.230393348782e-01 5.193203236372e-01 5.155212096137e-01 5.116507755698e-01 5.077120507686e-01 5.037232390342e-01 4.996844076976e-01 4.956128392797e-01 4.915162594746e-01 4.874067155791e-01 4.832997063797e-01 4.792000634095e-01 4.751314200286e-01 4.710991740473e-01 4.671226392038e-01 4.632175423323e-01 4.593940175937e-01 4.556786788551e-01 4.520781062801e-01 4.486179092012e-01 4.453111148064e-01 4.421763886983e-01 4.392371373042e-01 4.365038262214e-01 4.340026725060e-01 4.317472883501e-01 4.297578111519e-01 4.280533315671e-01 4.266467670219e-01 4.255619341663e-01 4.248070444050e-01 4.244013524809e-01 4.243558664967e-01 4.246822917875e-01 4.253942193606e-01 4.264950603023e-01 4.279963314591e-01 4.298992364004e-01 4.322087085043e-01 4.349245883821e-01 4.380463596937e-01 4.415716261848e-01 4.454942041549e-01 4.498086574535e-01 4.545067632622e-01 4.595779732363e-01 4.650108764737e-01 4.707941855669e-01 4.769123800258e-01 4.833514436255e-01 4.900961830656e-01 4.971291257117e-01 5.044354396796e-01 5.119945941605e-01 5.197910381260e-01 5.278053950300e-01 5.360198240727e-01 5.444171157093e-01 5.529757231974e-01 5.616812679119e-01 5.705115629889e-01 5.794517717962e-01 5.884819822702e-01 5.975836783508e-01 6.067424118104e-01 6.159365995869e-01 6.251534333071e-01 6.343728851504e-01 6.435800085475e-01 6.527587897639e-01 6.618914023783e-01 6.709653736506e-01 6.799625340548e-01 6.888695956620e-01 6.976723959106e-01 7.063553514316e-01 7.149053739515e-01 7.233075674272e-01 7.315503532696e-01 7.396204662259e-01 7.475044402576e-01 7.551916751549e-01 7.626683897034e-01 7.699247200236e-01 7.769480321097e-01 7.837300081013e-01 7.902584489013e-01 7.965250245786e-01 8.025196608566e-01 8.082326452101e-01 8.136582707024e-01 8.187845586442e-01 8.236074601907e-01 8.281177761183e-01 8.323099932788e-01 8.361797522309e-01 8.397177988066e-01 8.429243538710e-01 8.457896287813e-01 8.483153098085e-01 8.504957628589e-01 8.523287711481e-01 8.538145211150e-01 8.549487273755e-01 8.557354785870e-01 8.561717712364e-01 8.562610078266e-01 8.560050334159e-01 8.554045187547e-01 8.544676560066e-01 8.531936478702e-01 8.515920579977e-01 8.496677237683e-01 8.474269469956e-01 8.448805695881e-01 8.420332918149e-01 8.389005895449e-01 8.354880340473e-01 8.318110608998e-01 8.278815497279e-01 8.237124703665e-01 8.193215551445e-01 8.147201777116e-01 8.099304907800e-01 8.049659453028e-01 7.998480409372e-01 7.945970963334e-01 7.892299381755e-01 7.837751563077e-01 7.782468794545e-01 7.726758936804e-01 7.670827059953e-01 7.614907502375e-01 7.559306935357e-01 7.504205486710e-01 7.449939652343e-01 7.396725504161e-01 7.344837739359e-01 7.294577708566e-01 7.246126478420e-01 7.199832108149e-01 7.155881506032e-01 7.114541680921e-01 7.076041516385e-01 7.040587433135e-01 7.008422572808e-01 6.979674377002e-01 6.954567425106e-01 6.933198533571e-01 6.915727597100e-01 6.902246780553e-01 6.892811480357e-01 6.887505494696e-01 6.886303612410e-01 6.889259309769e-01 6.896281195552e-01 6.907345384430e-01 6.922379669161e-01 6.941215218467e-01 6.963814794482e-01 6.989925197930e-01 7.019458858819e-01 7.052185888161e-01 7.087899198467e-01 7.126425758246e-01 7.167477113936e-01 7.210887557639e-01 7.256374183536e-01 7.303718621324e-01 7.352687523163e-01 7.403005582957e-01 7.454482282134e-01 7.506837243601e-01 7.559889395724e-01 7.613391987258e-01 7.667135458651e-01 7.720929171923e-01 7.774561759743e-01 7.827898767725e-01 7.880703132304e-01 7.932888565271e-01 7.984270509946e-01 8.034716041323e-01 8.084150712434e-01 8.132395503892e-01 8.179442878252e-01 8.225140079653e-01 8.269460533815e-01 8.312339925193e-01 8.353704961099e-01 8.393580525411e-01 8.431870827654e-01 8.468626881044e-01 8.503797844604e-01 8.537397726934e-01 8.569473808665e-01 8.599973822846e-01 8.629002972355e-01 8.656519060149e-01 8.682608343157e-01 8.707298466841e-01 8.730606024850e-01 8.752632007554e-01 8.773348965749e-01 8.792889525400e-01 8.811247693546e-01 8.828492826339e-01 8.844695315487e-01 8.859870588682e-01 8.874125797709e-01 8.887461672214e-01 8.899958526990e-01 8.911657814401e-01 8.922610819169e-01 8.932886680901e-01 8.942502575545e-01 8.951544888796e-01 8.960013898507e-01 8.968033940023e-01 8.975597688409e-01 8.982770733261e-01 8.989646630798e-01 8.996224715328e-01 9.002625715708e-01 9.008852416006e-01 9.015014547345e-01 9.021175730140e-01 9.027365382241e-01 9.033719108045e-01 9.040256523684e-01 9.047095956983e-01 9.054294080063e-01 9.061933543565e-01 9.070111720760e-01 9.078870341564e-01 9.088334344869e-01 9.098534022303e-01 9.109578913546e-01 9.121496376450e-01 9.134362083755e-01 9.148237404089e-01 9.163130733534e-01 9.179103837354e-01 9.196141479484e-01 9.214285579429e-01 9.233487733690e-01 9.253751287574e-01 9.275049618150e-01 9.297292879934e-01 9.320479341534e-01 9.344472824903e-01 9.369218949609e-01 9.394627136829e-01 9.420563394331e-01 9.446956154208e-01 9.473633542267e-01 9.500553615427e-01 9.527517719289e-01 9.554461588195e-01 9.581282737517e-01 9.607826511347e-01 9.634097389883e-01 9.659918748742e-01 9.685325007964e-01 9.710224941076e-01 9.734621657995e-01 9.758535471614e-01 9.781943762289e-01 9.804994647023e-01 9.827644379653e-01 9.850080610738e-01 9.872383037695e-01 9.894660010623e-01 9.917145303794e-01 9.939853481577e-01 9.963094121986e-01 9.986920298384e-01 1.001150664917e+00 1.003704715823e+00 1.006355948591e+00 1.009124755001e+00 1.012007187695e+00 1.015010871594e+00 1.018131389146e+00 1.021358604191e+00 1.024684738772e+00 1.028082101439e+00 1.031536005981e+00 1.035006131876e+00 1.038461375967e+00 1.041857960878e+00 1.045145677129e+00 1.048280239719e+00 1.051193500156e+00 1.053839837799e+00 1.056150374491e+00 1.058064619534e+00 1.059527552279e+00 1.060468034957e+00 1.060842669492e+00 1.060586531782e+00 1.059660828863e+00 1.058023148211e+00 1.055635175616e+00 1.052485300342e+00 1.048547335473e+00 1.043831493056e+00 1.038340758622e+00 1.032103048243e+00 1.025158641285e+00 1.017551161896e+00 1.009361130933e+00 1.000656238122e+00 9.915409578691e-01 9.821211873083e-01 9.725132983576e-01 9.628580098667e-01 9.532809830212e-01 9.439400230887e-01 9.349708385446e-01 9.265219490369e-01 9.187348140082e-01 9.117306093855e-01 9.056347239195e-01 9.005295600136e-01 8.964994260253e-01 8.935846995059e-01 8.918051564163e-01 8.911569998538e-01 8.915886070557e-01 8.930507872927e-01 8.954378746395e-01 8.986455246584e-01 9.025416033828e-01 9.069810489218e-01 9.118243422306e-01 9.169049618119e-01 9.220897134680e-01 9.272243089898e-01 9.321841196428e-01 9.368540062771e-01 9.411254271083e-01 9.449311623381e-01 9.481985206669e-01 9.508978782311e-01 9.530069806492e-01 9.545275411343e-01 9.554899673142e-01 9.559220963008e-01 9.558927603785e-01 9.554578239849e-01 9.547037675004e-01 9.537105595634e-01 9.525592285012e-01 9.513454058403e-01 9.501318266924e-01 9.490045825761e-01 9.480131596768e-01 9.472034153890e-01 9.466148001874e-01 9.462491247422e-01 9.461219670263e-01 9.462095047401e-01 9.464948074731e-01 9.469448726111e-01 9.475197032024e-01 9.481932215493e-01 9.489173246616e-01 9.496803915084e-01 9.504571546496e-01 9.512501445356e-01 9.520761848648e-01 9.529556113352e-01 9.539495922925e-01 9.551079507239e-01 9.565147965996e-01 9.582531408620e-01 9.604125876933e-01 9.630894804427e-01 9.663615726853e-01 9.703167186586e-01 9.750029626042e-01 9.804667335799e-01 9.867199388460e-01 9.937496520885e-01 1.001524180843e+00 1.009967888847e+00 1.019006363116e+00 1.028522729907e+00 1.038403066253e+00 1.048519643733e+00 1.058734204109e+00 1.068932918354e+00 1.078983799513e+00 1.088795342104e+00 1.098273057839e+00 1.107350763169e+00 1.115984469146e+00 1.124133592945e+00 1.131798804523e+00 1.138966857548e+00 1.145654733034e+00 1.151872605596e+00 1.157623288703e+00 1.162922404488e+00 1.167744031863e+00 1.172077618925e+00 1.175872023375e+00 1.179068388541e+00 1.181595589145e+00 1.183353381350e+00 1.184259344157e+00 1.184203451801e+00 1.183105258242e+00 1.180888511695e+00 1.177500796703e+00 1.172934831910e+00 1.167198477378e+00 1.160370863280e+00 1.152553223293e+00 1.143902617379e+00 1.134619103733e+00 1.124920636449e+00 1.115070040541e+00 1.105311215973e+00 1.095904579436e+00 1.087069329230e+00 1.078988469315e+00 1.071798195924e+00 1.065555842795e+00 1.060275028304e+00 1.055882633504e+00 1.052271122610e+00 1.049288472665e+00 1.046758233969e+00 1.044523466041e+00 1.042429060435e+00 1.040384299853e+00 1.038333638000e+00 1.036294316340e+00 1.033458268838e+00 1.028789840458e+00 1.024042832360e+00 1.021143725693e+00 1.021206011359e+00 1.023980997184e+00 1.028018518804e+00 1.031459688317e+00 1.033041909854e+00 1.032750585663e+00 1.031800235835e+00 1.032004249436e+00 1.034798645685e+00 1.040399875249e+00 1.047629896755e+00 1.054490696920e+00 1.059122041473e+00 1.060676763020e+00 1.059699479192e+00 1.057811645269e+00 1.056856922412e+00 1.057959694806e+00 1.060934656404e+00 1.064403500621e+00 1.066581974943e+00 1.066276090371e+00 1.063553197260e+00 1.059819576534e+00 1.057231305635e+00 1.057659761994e+00 1.061774709143e+00 1.068756233749e+00 1.076752752044e+00 1.083866674028e+00 1.089125368091e+00 1.092916438564e+00 1.096723671800e+00 1.102311338325e+00 1.110731822081e+00 1.121669473157e+00 1.133561020644e+00 1.144348717339e+00 1.152465839189e+00 1.157571710243e+00 1.160708556848e+00 1.163762585839e+00 1.168534397332e+00 1.175853492429e+00 1.185175709650e+00 1.194899557009e+00 1.203243582202e+00 1.209153033457e+00 1.212790428156e+00 1.215444307310e+00 1.218845782901e+00 1.224219682149e+00 1.231596026556e+00 1.239741587308e+00 1.246699165349e+00 1.250696889280e+00 1.250944482351e+00 1.247917018791e+00 1.243040768516e+00 1.237953861649e+00 1.233647900546e+00 1.229935586193e+00 1.225574041135e+00 1.218922587075e+00 1.208784584192e+00 1.195056030640e+00 1.178848048013e+00 1.162006605898e+00 1.146284306644e+00 1.132566106819e+00 1.120517632649e+00 1.108915192756e+00 1.096477624690e+00 1.082723371895e+00 1.068416182809e+00 1.055408789843e+00 1.045870381105e+00 1.041265055915e+00 1.041667115088e+00 1.045774390255e+00 1.051593470326e+00 1.057441716418e+00 1.062689286448e+00 1.067861408006e+00 1.074142788352e+00 1.082552498742e+00 1.093208492554e+00 1.105128425532e+00 1.116685601584e+00 1.126411827727e+00 1.133720413742e+00 1.139205365217e+00 1.144317072444e+00 1.150522653855e+00 1.158409718425e+00 1.167134666660e+00 1.174551083154e+00 1.178057943915e+00 1.176096986956e+00 1.165555055245e+00 1.124255966377e+00 1.073074003344e+00 9.988245191346e-01 9.590385022681e-01 9.899362485120e-01 1.069131378841e+00 1.140322820559e+00 1.158912629903e+00 1.111680216837e+00 1.020196076492e+00 9.365228286651e-01 9.179303132455e-01 9.750473349173e-01 1.059853489471e+00 1.115055803020e+00 1.109903678276e+00 1.047726663591e+00 9.637738582842e-01 9.124868640737e-01 9.301614092700e-01 9.983172574772e-01 1.064413211649e+00 1.085935555824e+00 1.049455307646e+00 9.729748378709e-01 9.010253673236e-01 8.828562592622e-01 9.302862199379e-01 1.005095657469e+00 1.057110454333e+00 1.055931705583e+00 9.991254422945e-01 9.115535185997e-01 8.386857995495e-01 8.229512459440e-01 8.663769952293e-01 9.296570809298e-01 9.707973861406e-01 9.697626518329e-01 9.322227026432e-01 8.842508033524e-01 8.582082222808e-01 8.693437132052e-01 9.027691921619e-01 9.286144776936e-01 9.255023845967e-01 8.926169202835e-01 8.503371611794e-01 8.296774579891e-01 8.487888091949e-01 8.948379348211e-01 9.353946380739e-01 9.429204532414e-01 9.094001993782e-01 8.508328898060e-01 8.036138181614e-01 8.046740043801e-01 8.583499772681e-01 9.318096765060e-01 9.857452195919e-01 9.978684924469e-01 9.690499053904e-01 9.209244360286e-01 8.856664516324e-01 8.852803943452e-01 9.138526975437e-01 9.450401009537e-01 9.555076372879e-01 9.401171631220e-01 9.135971314108e-01 9.003468523504e-01 9.143417995729e-01 9.448541111298e-01 9.647610072670e-01 9.510853475337e-01 8.999837230190e-01 8.327784603280e-01 7.910219189341e-01 8.088285543761e-01 8.768398780775e-01 9.505087859621e-01 9.873695525900e-01 9.667613826014e-01 8.937367983057e-01 7.981124029722e-01 7.264774150396e-01 7.143111678586e-01 7.510764072636e-01 7.934183673047e-01 8.069767056828e-01 7.846013827793e-01 7.453782167011e-01 7.231737058651e-01
 6.970186690823e-01 6.980665076045e-01 6.993272684805e-01 7.008265538884e-01 7.024051294641e-01 7.038508839877e-01 7.050554199569e-01 7.060834134135e-01 7.071313253268e-01 7.083923649919e-01 7.098960708434e-01 7.114742263913e-01 7.128948881092e-01 7.140564342673e-01 7.150610374738e-01 7.161231616800e-01 7.174052510115e-01 7.189017660217e-01 7.204434736664e-01 7.218207108035e-01 7.229481092476e-01 7.239378650819e-01 7.250077558373e-01 7.263057514268e-01 7.277974237442e-01 7.292999872208e-01 7.306228236815e-01 7.317094575285e-01 7.326843231633e-01 7.337563717885e-01 7.350513827290e-01 7.365118220064e-01 7.379484074940e-01 7.392009719302e-01 7.402520580285e-01 7.412253141296e-01 7.422906982824e-01 7.435409104121e-01 7.449286586402e-01 7.463012733157e-01 7.475169949134e-01 7.485503511302e-01 7.495081496231e-01 7.505449625130e-01 7.517538968859e-01 7.530965956159e-01 7.544313793221e-01 7.556193261129e-01 7.566321447934e-01 7.575733617966e-01 7.585938896812e-01 7.597793085360e-01 7.610940141453e-01 7.624107944038e-01 7.635934767005e-01 7.645991366191e-01 7.655161351735e-01 7.665076794115e-01 7.676900078299e-01 7.690351954048e-01 7.703801480363e-01 7.715487678539e-01 7.724970953106e-01 7.733652012585e-01 7.743733829943e-01 7.756268071248e-01 7.770180822989e-01 7.783184871865e-01 7.793768143134e-01 7.802483913891e-01 7.811365197421e-01 7.822144096452e-01 7.834813202577e-01 7.847754684793e-01 7.859276418152e-01 7.868994762677e-01 7.877850855451e-01 7.887139118100e-01 7.897543594227e-01 7.908879559647e-01 7.920442165535e-01 7.931465985976e-01 7.941482226354e-01 7.950469744322e-01 7.958984858809e-01 7.968050714543e-01 7.978547597600e-01 7.990315989240e-01 8.001970069484e-01 8.011938162486e-01 8.019826594599e-01 8.027045897302e-01 8.035759510572e-01 8.046981249133e-01 8.059517584292e-01 8.070870693205e-01 8.079403684056e-01 8.085856003881e-01 8.092763104202e-01 8.102259860281e-01 8.114222800409e-01 8.126341570008e-01 8.136128973154e-01 8.143061779537e-01 8.148999972281e-01 8.156565651326e-01 8.166904417642e-01 8.178741291742e-01 8.189560532667e-01 8.197724930882e-01 8.203839188783e-01 8.210181587044e-01 8.218685278436e-01 8.229324264240e-01 8.240230469316e-01 8.249382650795e-01 8.256288915212e-01 8.262301971476e-01 8.269357245497e-01 8.278295333036e-01 8.288243085675e-01 8.297534787656e-01 8.305156790747e-01 8.311485359371e-01 8.317821067212e-01 8.325239762460e-01 8.333759867976e-01 8.342467251013e-01 8.350374563605e-01 8.357212851355e-01 8.363498752302e-01 8.370048299795e-01 8.377303172494e-01 8.385051278434e-01 8.392680729655e-01 8.399720535396e-01 8.406157860910e-01 8.412362659993e-01 8.418760208990e-01 8.425533633866e-01 8.432492893902e-01 8.439276005374e-01 8.445642391604e-01 8.451620210212e-01 8.457454745522e-01 8.463423335624e-01 8.469598773525e-01 8.475786511103e-01 8.481725470377e-01 8.487310540340e-01 8.492659550803e-01 8.497973872515e-01 8.503392579441e-01 8.508863093756e-01 8.514220093541e-01 8.519344253205e-01 8.524241903180e-01 8.529001543797e-01 8.533728453136e-01 8.538474106303e-01 8.543211418475e-01 8.547833310373e-01 8.552258227668e-01 8.556462912095e-01 8.560516916685e-01 8.564520032337e-01 8.568539010413e-01 8.572527442030e-01 8.576366299223e-01 8.579993977747e-01 8.583431119816e-01 8.586751712133e-01 8.590040779739e-01 8.593299180118e-01 8.596469871616e-01 8.599486286425e-01 8.602327027161e-01 8.605034430689e-01 8.607642013739e-01 8.610182910213e-01 8.612641925538e-01 8.614979264310e-01 8.617164626833e-01 8.619208040635e-01 8.621140870912e-01 8.622997232103e-01 8.624770181929e-01 8.626405042937e-01 8.627866779058e-01 8.629164745841e-01 8.630381856981e-01 8.631563573604e-01 8.632692271690e-01 8.633675591468e-01 8.634442477411e-01 8.635019881962e-01 8.635504872370e-01 8.635989575669e-01 8.636448867981e-01 8.636772009643e-01 8.636865000369e-01 8.636740289808e-01 8.636521406783e-01 8.636286779473e-01 8.636008211266e-01 8.635575680460e-01 8.634889892760e-01 8.634003124096e-01 8.633008829226e-01 8.631988484710e-01 8.630884178021e-01 8.629569951336e-01 8.628019518216e-01 8.626278111874e-01 8.624437385031e-01 8.622549985784e-01 8.620532910207e-01 8.618326075905e-01 8.615905278319e-01 8.613320759626e-01 8.610644197215e-01 8.607876893761e-01 8.604983783632e-01 8.601903061622e-01 8.598651536395e-01 8.595268656126e-01 8.591775996725e-01 8.588168812520e-01 8.584413063275e-01 8.580487335443e-01 8.576407015144e-01 8.572203235251e-01 8.567881228651e-01 8.563421981027e-01 8.558792740020e-01 8.553992893931e-01 8.549048660491e-01 8.543978604057e-01 8.538778922078e-01 8.533428012441e-01 8.527904681866e-01 8.522199705832e-01 8.516348041061e-01 8.510369686218e-01 8.504250802568e-01 8.497973241677e-01 8.491510975499e-01 8.484871147120e-01 8.478091400238e-01 8.471179192027e-01 8.464119937799e-01 8.456885562767e-01 8.449477987954e-01 8.441901905943e-01 8.434197448090e-01 8.426363911216e-01 8.418355633416e-01 8.410176348267e-01 8.401845430179e-01 8.393364720684e-01 8.384751090574e-01 8.375971535841e-01 8.367032286596e-01 8.357914742084e-01 8.348658021545e-01 8.339254295252e-01 8.329684446407e-01 8.319940578220e-01 8.310024576532e-01 8.299959343040e-01 8.289743672968e-01 8.279360244353e-01 8.268798312724e-01 8.258088564118e-01 8.247246436103e-01 8.236249361928e-01 8.225090941877e-01 8.213740060224e-01 8.202227876650e-01 8.190574626199e-01 8.178785714418e-01 8.166836592649e-01 8.154716828011e-01 8.142429913263e-01 8.129974905324e-01 8.117351098028e-01 8.104556612007e-01 8.091604685118e-01 8.078513931917e-01 8.065280570035e-01 8.051882843922e-01 8.038322511855e-01 8.024581853285e-01 8.010675880131e-01 7.996617027031e-01 7.982410584022e-01 7.968064876790e-01 7.953569336837e-01 7.938931207415e-01 7.924106824256e-01 7.909103454965e-01 7.893938013275e-01 7.878630634284e-01 7.863207181473e-01 7.847658573665e-01 7.831944268789e-01 7.816055916774e-01 7.799993245012e-01 7.783776465377e-01 7.767434553579e-01 7.750973677315e-01 7.734388973783e-01 7.717653493403e-01 7.700743231002e-01 7.683658797478e-01 7.666436612109e-01 7.649097606909e-01 7.631651221019e-01 7.614079578472e-01 7.596361266766e-01 7.578458774919e-01 7.560412174352e-01 7.542232435371e-01 7.523952673575e-01 7.505588825040e-01 7.487090076016e-01 7.468435203001e-01 7.449615494618e-01 7.430670945648e-01 7.411620746562e-01 7.392509808959e-01 7.373289911845e-01 7.353929400248e-01 7.334426331781e-01 7.314781470998e-01 7.295046361319e-01 7.275256027528e-01 7.255375374662e-01 7.235381889417e-01 7.215256177617e-01 7.195003672826e-01 7.174670454768e-01 7.154275992841e-01 7.133811344552e-01 7.113253960269e-01 7.092585602738e-01 7.071802846020e-01 7.050951973208e-01 7.030047212879e-01 7.009077057894e-01 6.988036510713e-01 6.966894221418e-01 6.945667580591e-01 6.924390961485e-01 6.903058357549e-01 6.881674897926e-01 6.860237494840e-01 6.838721444382e-01 6.817143655676e-01 6.795537459045e-01 6.773896203833e-01 6.752218759177e-01 6.730493643483e-01 6.708719846003e-01 6.686926660438e-01 6.665121531568e-01 6.643304719325e-01 6.621473233375e-01 6.599613123928e-01 6.577740529394e-01 6.555883579904e-01 6.534045010882e-01 6.512212910966e-01 6.490390969337e-01 6.468567684405e-01 6.446777043890e-01 6.425023742016e-01 6.403314827844e-01 6.381643380705e-01 6.360003533516e-01 6.338394172297e-01 6.316850018279e-01 6.295377312627e-01 6.273971783318e-01 6.252630990266e-01 6.231358279416e-01 6.210158185305e-01 6.189050627294e-01 6.168040263881e-01 6.147131317167e-01 6.126321588586e-01 6.105622177134e-01 6.085040026191e-01 6.064587758529e-01 6.044265110086e-01 6.024081497512e-01 6.004039113826e-01 5.984151897837e-01 5.964425210282e-01 5.944869444692e-01 5.925473430938e-01 5.906265636253e-01 5.887241898026e-01 5.868410332135e-01 5.849787645032e-01 5.831361053087e-01 5.813154811583e-01 5.795175427100e-01 5.777425609157e-01 5.759913753311e-01 5.742642187045e-01 5.725623808346e-01 5.708879386358e-01 5.692398315494e-01 5.676194144543e-01 5.660269027046e-01 5.644633632430e-01 5.629309382977e-01 5.614294268944e-01 5.599591557561e-01 5.585212065639e-01 5.571156902907e-01 5.557444714968e-01 5.544083184303e-01 5.531070072892e-01 5.518421348189e-01 5.506140001220e-01 5.494230229462e-01 5.482702864157e-01 5.471572235737e-01 5.460837880465e-01 5.450510094157e-01 5.440589765767e-01 5.431089087374e-01 5.422014368025e-01 5.413367939467e-01 5.405163526968e-01 5.397408930533e-01 5.390092481155e-01 5.383243502491e-01 5.376853765604e-01 5.370928598117e-01 5.365483484345e-01 5.360511593387e-01 5.356029907152e-01 5.352033980573e-01 5.348529687370e-01 5.345525237880e-01 5.343022327868e-01 5.341021016253e-01 5.339535534227e-01 5.338560332466e-01 5.338096189839e-01 5.338155415794e-01 5.338729861775e-01 5.339834762273e-01 5.341460526456e-01 5.343613739575e-01 5.346289096010e-01 5.349501662898e-01 5.353241044184e-01 5.357512446427e-01 5.362308621672e-01 5.367644107894e-01 5.373509829088e-01 5.379899580157e-01 5.386814912038e-01 5.394260077751e-01 5.402224651391e-01 5.410719033088e-01 5.419735593170e-01 5.429262387965e-01 5.439306786496e-01 5.449864079875e-01 5.460925948392e-01 5.472494475309e-01 5.484564895862e-01 5.497128588446e-01 5.510189374835e-01 5.523720496345e-01 5.537751202994e-01 5.552245945308e-01 5.567220171176e-01 5.582656638045e-01 5.598546063574e-01 5.614890207136e-01 5.631681586043e-01 5.648905538486e-01 5.666566860334e-01 5.684646952403e-01 5.703150447981e-01 5.722063481388e-01 5.741363074062e-01 5.761070097072e-01 5.781150351968e-01 5.801614159899e-01 5.822450456211e-01 5.843636517898e-01 5.865178708949e-01 5.887059852908e-01 5.909272513994e-01 5.931813787162e-01 5.954662115720e-01 5.977823802105e-01 6.001275634939e-01 6.025010975908e-01 6.049031349640e-01 6.073310157038e-01 6.097846285649e-01 6.122632614898e-01 6.147645504452e-01 6.172900117794e-01 6.198361696611e-01 6.224026414739e-01 6.249904859336e-01 6.275954155186e-01 6.302182673434e-01 6.328574100271e-01 6.355120750639e-01 6.381816374112e-01 6.408640419019e-01 6.435598418060e-01 6.462665021444e-01 6.489832124225e-01 6.517093733404e-01 6.544435652428e-01 6.571853398517e-01 6.599334542568e-01 6.626858384798e-01 6.654430085421e-01 6.682028240703e-01 6.709647234512e-01 6.737280010664e-01 6.764907859393e-01 6.792521937392e-01 6.820119780236e-01 6.847679704014e-01 6.875204717756e-01 6.902671762379e-01 6.930079853915e-01 6.957412374254e-01 6.984653910046e-01 7.011815998739e-01 7.038867523394e-01 7.065811658164e-01 7.092625216277e-01 7.119307846174e-01 7.145849338586e-01 7.172231478497e-01 7.198453880289e-01 7.224502492403e-01 7.250367075291e-01 7.276046635405e-01 7.301513761550e-01 7.326772652210e-01 7.351815177089e-01 7.376614306423e-01 7.401189008820e-01 7.425499959329e-01 7.449552519168e-01 7.473341353356e-01 7.496848366978e-01 7.520065985782e-01 7.542986020500e-01 7.565602237172e-01 7.587905657857e-01 7.609872952153e-01 7.631516179182e-01 7.652813337993e-01 7.673757042582e-01 7.694339386520e-01 7.714552289109e-01 7.734386425754e-01 7.753837747852e-01 7.772885041660e-01 7.791535672301e-01 7.809768678406e-01 7.827579594245e-01 7.844958487145e-01 7.861899769885e-01 7.878397033605e-01 7.894437067743e-01 7.910010937428e-01 7.925113649247e-01 7.939734131336e-01 7.953879307331e-01 7.967519491302e-01 7.980653567716e-01 7.993283225986e-01 8.005385607885e-01 8.016970110018e-01 8.028015968719e-01 8.038522623705e-01 8.048473576641e-01 8.057872269743e-01 8.066710780942e-01 8.074973249043e-01 8.082654681260e-01 8.089764001592e-01 8.096264538037e-01 8.102180117061e-01 8.107479441396e-01 8.112170538519e-01 8.116248623630e-01 8.119687668643e-01 8.122507818606e-01 8.124680459960e-01 8.126212928314e-01 8.127096611053e-01 8.127318861715e-01 8.126884973942e-01 8.125778224244e-01 8.123998495693e-01 8.121548226490e-01 8.118398781373e-01 8.114569431818e-01 8.110034906870e-01 8.104806808909e-01 8.098873255493e-01 8.092226878044e-01 8.084872890600e-01 8.076780225781e-01 8.067983055493e-01 8.058446839315e-01 8.048180958781e-01 8.037177686649e-01 8.025429580858e-01 8.012944667628e-01 7.999705655348e-01 7.985717534326e-01 7.970971565459e-01 7.955459753026e-01 7.939199947128e-01 7.922162557087e-01 7.904365511745e-01 7.885802520393e-01 7.866455469266e-01 7.846346536068e-01 7.825446191391e-01 7.803777275607e-01 7.781328704702e-01 7.758092656383e-01 7.734078229449e-01 7.709274900091e-01 7.683691417473e-01 7.657316876698e-01 7.630153710159e-01 7.602212716213e-01 7.573472434489e-01 7.543958227552e-01 7.513641121196e-01 7.482552759056e-01 7.450679982892e-01 7.418006532376e-01 7.384569408055e-01 7.350332201775e-01 7.315331936874e-01 7.279543756439e-01 7.242974744382e-01 7.205650769179e-01 7.167534429545e-01 7.128669552436e-01 7.089026068818e-01 7.048636559386e-01 7.007482273530e-01 6.965572952574e-01 6.922929648329e-01 6.879526383707e-01 6.835404853327e-01 6.790538129853e-01 6.744947242427e-01 6.698650111518e-01 6.651627725784e-01 6.603910757158e-01 6.555484408547e-01 6.506372509726e-01 6.456584607175e-01 6.406114157795e-01 6.355000884305e-01 6.303205249801e-01 6.250793550786e-01 6.197731074937e-01 6.144050832523e-01 6.089776018464e-01 6.034877483918e-01 5.979424261237e-01 5.923374296896e-01 5.866783016982e-01 5.809650922316e-01 5.751970060213e-01 5.693811950076e-01 5.635125267034e-01 5.575986962850e-01 5.516382385129e-01 5.456330974027e-01 5.395879876046e-01 5.335007798917e-01 5.273789159184e-01 5.212185032631e-01 5.150274105749e-01 5.088058909164e-01 5.025551413555e-01 4.962820136135e-01 4.899833123865e-01 4.836685794041e-01 4.773354792094e-01 4.709908533007e-01 4.646372906077e-01 4.582760947172e-01 4.519163175366e-01 4.455553764147e-01 4.392032448933e-01 4.328606174868e-01 4.265322690153e-01 4.202267148387e-01 4.139420562694e-01 4.076923788938e-01 4.014749533855e-01 3.953004340373e-01 3.891740138570e-01 3.830997837342e-01 3.770897007710e-01 3.711428892331e-01 3.652753321228e-01 3.594883033803e-01 3.537913236153e-01 3.481958337727e-01 3.427033063938e-01 3.373322459069e-01 3.320827887855e-01 3.269710926064e-01 3.220048945378e-01 3.171906532653e-01 3.125466228395e-01 3.080738686380e-01 3.037928783883e-01 2.997058662295e-01 2.958290071923e-01 2.921735217126e-01 2.887431444463e-01 2.855584694285e-01 2.826190903271e-01 2.799431366499e-01 2.775341701166e-01 2.754016020072e-01 2.735565157594e-01 2.719977699596e-01 2.707397698951e-01 2.697782775997e-01 2.691234152978e-01 2.687740336830e-01 2.687283076546e-01 2.689918680525e-01 2.695542383939e-01 2.704208737478e-01 2.715788783407e-01 2.730281350662e-01 2.747606073367e-01 2.767644354567e-01 2.790388643683e-01 2.815648627542e-01 2.843406000655e-01 2.873498623839e-01 2.905827898143e-01 2.940316997468e-01 2.976774034630e-01 3.015173819360e-01 3.055305770351e-01 3.097120414465e-01 3.140479952818e-01 3.185245830840e-01 3.231362652749e-01 3.278634954860e-01 3.327043304279e-01 3.376423473598e-01 3.426697651728e-01 3.477784211646e-01 3.529524092743e-01 3.581921022480e-01 3.634780870012e-01 3.688108830609e-01 3.741771285418e-01 3.795683480513e-01 3.849824280129e-01 3.904025656651e-01 3.958326212797e-01 4.012561963010e-01 4.066724209423e-01 4.120736703230e-01 4.174509728654e-01 4.228051210952e-01 4.281207474235e-01 4.334016107652e-01 4.386357186737e-01 4.438205786113e-01 4.489533287900e-01 4.540222354022e-01 4.590325925728e-01 4.639694147278e-01 4.688359347190e-01 4.736242883192e-01 4.783299637156e-01 4.829532909973e-01 4.874829690963e-01 4.919234078541e-01 4.962639102088e-01 5.005049412123e-01 5.046432080184e-01 5.086697939640e-01 5.125912762731e-01 5.163930712482e-01 5.200828740391e-01 5.236494950468e-01 5.270929379922e-01 5.304138661807e-01 5.336005866893e-01 5.366628494350e-01 5.395862268674e-01 5.423759060909e-01 5.450282062210e-01 5.475358468604e-01 5.499063995616e-01 5.521254573672e-01 5.542034131555e-01 5.561290737620e-01 5.579041754526e-01 5.595298809365e-01 5.609965303575e-01 5.623147189540e-01 5.634704207620e-01 5.644721446792e-01 5.653148730189e-01 5.659948164033e-01 5.665196618034e-01 5.668763213452e-01 5.670772577026e-01 5.671121977050e-01 5.669853095728e-01 5.666978871647e-01 5.662432560191e-01 5.656321478695e-01 5.648528136203e-01 5.639161196699e-01 5.628177706568e-01 5.615572300144e-01 5.601427437414e-01 5.585653312212e-01 5.568371933080e-01 5.549515153829e-01 5.529151877772e-01 5.507306738330e-01 5.483952913754e-01 5.459201381066e-01 5.432990997867e-01 5.405445516319e-01 5.376537041145e-01 5.346325639984e-01 5.314883485777e-01 5.282195112191e-01 5.248404500196e-01 5.213465974632e-01 5.177512641388e-01 5.140593276593e-01 5.102737759252e-01 5.064094289069e-01 5.024645093204e-01 4.984580180339e-01 4.943899806094e-01 4.902738775708e-01 4.861221141665e-01 4.819381607945e-01 4.777438012338e-01 4.735395624797e-01 4.693470869330e-01 4.651761904921e-01 4.610379353580e-01 4.569546048011e-01 4.529305775228e-01 4.489934114514e-01 4.451500343302e-01 4.414213404838e-01 4.378278055144e-01 4.343797831398e-01 4.311053597930e-01 4.280130089194e-01 4.251297980568e-01 4.224713419164e-01 4.200553119359e-01 4.179053054682e-01 4.160324404230e-01 4.144616778421e-01 4.132057676187e-01 4.122818245428e-01 4.117070745433e-01 4.114915919049e-01 4.116531022144e-01 4.121971307314e-01 4.131375293286e-01 4.144792635283e-01 4.162275047021e-01 4.183885319279e-01 4.209598324914e-01 4.239439894269e-01 4.273375524193e-01 4.311362990665e-01 4.353324518519e-01 4.399192183283e-01 4.448877937231e-01 4.502247978920e-01 4.559195041890e-01 4.619561070859e-01 4.683227902432e-01 4.750009797119e-01 4.819761480194e-01 4.892306616434e-01 4.967464720825e-01 5.045063755491e-01 5.124901394247e-01 5.206830340634e-01 5.290631046283e-01 5.376140510754e-01 5.463162690676e-01 5.551515092703e-01 5.641035186789e-01 5.731507874546e-01 5.822793533740e-01 5.914692709611e-01 6.007037989843e-01 6.099664680446e-01 6.192394813394e-01 6.285076812405e-01 6.377534045121e-01 6.469633307410e-01 6.561193937204e-01 6.652070482418e-01 6.742133351898e-01 6.831214855175e-01 6.919187076617e-01 7.005903764605e-01 7.091230474755e-01 7.175042005471e-01 7.257203571861e-01 7.337598522287e-01 7.416087507486e-01 7.492576811309e-01 7.566926263905e-01 7.639038614958e-01 7.708814330558e-01 7.776130623818e-01 7.840916955021e-01 7.903042456309e-01 7.962448721978e-01 8.019028034833e-01 8.072712366429e-01 8.123418954770e-01 8.171071217635e-01 8.215616906357e-01 8.256966238635e-01 8.295098191192e-01 8.329927045650e-01 8.361419387399e-01 8.389548136778e-01 8.414251556769e-01 8.435540944448e-01 8.453347328701e-01 8.467696117250e-01 8.478561443186e-01 8.485935090254e-01 8.489852427933e-01 8.490281328797e-01 8.487291677840e-01 8.480875884751e-01 8.471087504256e-01 8.457972597782e-01 8.441567907959e-01 8.421973194598e-01 8.399213780636e-01 8.373402337697e-01 8.344620757368e-01 8.312959607714e-01 8.278545090241e-01 8.241465488662e-01 8.201895723681e-01 8.159926956087e-01 8.115742519273e-01 8.069481948819e-01 8.021302594418e-01 7.971432224557e-01 7.919983119834e-01 7.867231574069e-01 7.813321031581e-01 7.758502835804e-01 7.703013414813e-01 7.647038418045e-01 7.590877940874e-01 7.534722118763e-01 7.478875753510e-01 7.423573149917e-01 7.369058033958e-01 7.315658045302e-01 7.263561385725e-01 7.213096807572e-01 7.164494001438e-01 7.118012447409e-01 7.073948936632e-01 7.032471872932e-01 6.993901026967e-01 6.958395887589e-01 6.926202193555e-01 6.897493852916e-01 6.872441308254e-01 6.851211739557e-01 6.833902015461e-01 6.820661425291e-01 6.811511886346e-01 6.806557905122e-01 6.805783497820e-01 6.809193156927e-01 6.816786774508e-01 6.828445910615e-01 6.844156074450e-01 6.863750989726e-01 6.887128822547e-01 6.914137342135e-01 6.944557741323e-01 6.978277586323e-01 7.014999778749e-01 7.054574817945e-01 7.096746381854e-01 7.141253791663e-01 7.187911951200e-01 7.236398601006e-01 7.286539695432e-01 7.338029657041e-01 7.390656326062e-01 7.444170898204e-01 7.498321903133e-01 7.552928269311e-01 7.607706799670e-01 7.662508830264e-01 7.717083387414e-01 7.771277809131e-01 7.824920258364e-01 7.877803244550e-01 7.929834760872e-01 7.980824955481e-01 8.030693089625e-01 8.079294522147e-01 8.126537353943e-01 8.172370365751e-01 8.216648452778e-01 8.259397778137e-01 8.300497492478e-01 8.339952776958e-01 8.377724245651e-01 8.413776630126e-01 8.448156947961e-01 8.480799794655e-01 8.511780238378e-01 8.541080904336e-01 8.568733868871e-01 8.594800204498e-01 8.619274996989e-01 8.642258432533e-01 8.663742028493e-01 8.683830468296e-01 8.702548431631e-01 8.719956675057e-01 8.736149268447e-01 8.751134670580e-01 8.765024166430e-01 8.777852084286e-01 8.789698028262e-01 8.800627371258e-01 8.810667810608e-01 8.819941683261e-01 8.828451088856e-01 8.836305329459e-01 8.843524493073e-01 8.850194971324e-01 8.856378006507e-01 8.862100043709e-01 8.867472267937e-01 8.872488786173e-01 8.877274205600e-01 8.881851584601e-01 8.886281838234e-01 8.890671608952e-01 8.895025032066e-01 8.899467084134e-01 8.904030930221e-01 8.908811691840e-01 8.913880314582e-01 8.919285944439e-01 8.925166961055e-01 8.931533483301e-01 8.938520458027e-01 8.946164930750e-01 8.954567131766e-01 8.963807899656e-01 8.973931473572e-01 8.985042575037e-01 8.997160154957e-01 9.010379446725e-01 9.024721057736e-01 9.040222881090e-01 9.056924542251e-01 9.074817886421e-01 9.093935089691e-01 9.114223763776e-01 9.135710584708e-01 9.158303919718e-01 9.181977852601e-01 9.206680004982e-01 9.232280021210e-01 9.258761558495e-01 9.285946864531e-01 9.313781487055e-01 9.342115571987e-01 9.370836259204e-01 9.399841180402e-01 9.428943489856e-01 9.458102992627e-01 9.487120994128e-01 9.515946920775e-01 9.544462547957e-01 9.572556184418e-01 9.600218483434e-01 9.627316895191e-01 9.653902132675e-01 9.679889109630e-01 9.705332218175e-01 9.730276641857e-01 9.754689255913e-01 9.778776719899e-01 9.802502820198e-01 9.826084469490e-01 9.849590017468e-01 9.873134810287e-01 9.896961841258e-01 9.921065211134e-01 9.945733830029e-01 9.971006544508e-01 9.997005468811e-01 1.002388517888e+00 1.005160061091e+00 1.008028743525e+00 1.010984187204e+00 1.014026680458e+00 1.017142206416e+00 1.020313340214e+00 1.023523256892e+00 1.026735940748e+00 1.029928543889e+00 1.033053565074e+00 1.036074491975e+00 1.038940695990e+00 1.041599038060e+00 1.044003002900e+00 1.046083937676e+00 1.047795308150e+00 1.049073431805e+00 1.049861845758e+00 1.050112638285e+00 1.049763570252e+00 1.048783813907e+00 1.047120091409e+00 1.044750517933e+00 1.041647187627e+00 1.037793342682e+00 1.033196809448e+00 1.027852974522e+00 1.021796147464e+00 1.015053301667e+00 1.007675574235e+00 9.997298838631e-01 9.912837223028e-01 9.824422407319e-01 9.732948715948e-01 9.639679676270e-01 9.545838184801e-01 9.452747163158e-01 9.361906360139e-01 9.274605354245e-01 9.192418751102e-01 9.116608328308e-01 9.048523146771e-01 8.989309514341e-01 8.939882964405e-01 8.901114223567e-01 8.873375317821e-01 8.857017599908e-01 8.851917637167e-01 8.857752209751e-01 8.873958768665e-01 8.899547367532e-01 8.933573694124e-01 8.974610914345e-01 9.021376468512e-01 9.072305291838e-01 9.125837930451e-01 9.180553019353e-01 9.234837460902e-01 9.287469264811e-01 9.337079533640e-01 9.382648016165e-01 9.423303111232e-01 9.458243807080e-01 9.487109733195e-01 9.509488710143e-01 9.525414924552e-01 9.534964294176e-01 9.538458162352e-01 9.536431013094e-01 9.529416875676e-01 9.518297407182e-01 9.503770651999e-01 9.486814381594e-01 9.468292572633e-01 9.449014957193e-01 9.429932448590e-01 9.411589409380e-01 9.394756929570e-01 9.379803778081e-01 9.367076680629e-01 9.356814814958e-01 9.348943070082e-01 9.343490084742e-01 9.340153935525e-01 9.338752390784e-01 9.338939319790e-01 9.340394483804e-01 9.342941245815e-01 9.346261772227e-01 9.350419817012e-01 9.355359085870e-01 9.361342780751e-01 9.368754608703e-01 9.378028467174e-01 9.389952816633e-01 9.405174678707e-01 9.424633969753e-01 9.449164571641e-01 9.479640098739e-01 9.516876043339e-01 9.561455449224e-01 9.613962573682e-01 9.674536092960e-01 9.743286250331e-01 9.819892499188e-01 9.903850635842e-01 9.994447372353e-01 1.009060547190e+00 1.019131194484e+00 1.029518156185e+00 1.040096902584e+00 1.050734607400e+00 1.061299920227e+00 1.071687152838e+00 1.081782160335e+00 1.091514597639e+00 1.100809860214e+00 1.109625634635e+00 1.117940234880e+00 1.125730780071e+00 1.133012514734e+00 1.139779299176e+00 1.146051669947e+00 1.151835866977e+00 1.157126241029e+00 1.161923930479e+00 1.166189015492e+00 1.169891968244e+00 1.172966216456e+00 1.175340124317e+00 1.176936160921e+00 1.177656177812e+00 1.177424876323e+00 1.176153263857e+00 1.173791303871e+00 1.170301304044e+00 1.165676942242e+00 1.159964785062e+00 1.153230396065e+00 1.145609854133e+00 1.137256211801e+00 1.128374201454e+00 1.119195769769e+00 1.109958149099e+00 1.100921385092e+00 1.092308530142e+00 1.084338094319e+00 1.077164477136e+00 1.070895123627e+00 1.065579438674e+00 1.061182313406e+00 1.057635890567e+00 1.054793733585e+00 1.052498818542e+00 1.050567578339e+00 1.048822501018e+00 1.047125001347e+00 1.045357344916e+00 1.043484130804e+00 1.041508281943e+00 1.039504245011e+00 1.036700117769e+00 1.032090505391e+00 1.027433893042e+00 1.024646936188e+00 1.024830669437e+00 1.027716137240e+00 1.031832498796e+00 1.035292871470e+00 1.036795390230e+00 1.036272148080e+00 1.034882637959e+00 1.034393904778e+00 1.036221325567e+00 1.040590872446e+00 1.046360500669e+00 1.051577768726e+00 1.054421763336e+00 1.054076323616e+00 1.051123754861e+00 1.047233047549e+00 1.044324483946e+00 1.043618223846e+00 1.045024862015e+00 1.047242471700e+00 1.048540838998e+00 1.047757645351e+00 1.044977278346e+00 1.041612925280e+00 1.039803713522e+00 1.041373335651e+00 1.046914327083e+00 1.055509552816e+00 1.065222368551e+00 1.074090492902e+00 1.081103968401e+00 1.086625145200e+00 1.092105756917e+00 1.099272817474e+00 1.109134006334e+00 1.121352145574e+00 1.134367081627e+00 1.146163729932e+00 1.155231706552e+00 1.161291324118e+00 1.165427292788e+00 1.169540843750e+00 1.175413378441e+00 1.183837217927e+00 1.194223802271e+00 1.204933419673e+00 1.214157235561e+00 1.220809783641e+00 1.225020322779e+00 1.228034210867e+00 1.231532855240e+00 1.236706853927e+00 1.243575964655e+00 1.250924306387e+00 1.256829758130e+00 1.259562136758e+00 1.258368663986e+00 1.253758015222e+00 1.247192466732e+00 1.240357044428e+00 1.234299266361e+00 1.228892563211e+00 1.222949266691e+00 1.214868422514e+00 1.203484412154e+00 1.188716947469e+00 1.171706804509e+00 1.154338940007e+00 1.138413251078e+00 1.124864063104e+00 1.113395772220e+00 1.102815395818e+00 1.091860737000e+00 1.080052972259e+00 1.068127448851e+00 1.057858659496e+00 1.051273711852e+00 1.049641992652e+00 1.052825265074e+00 1.059331588033e+00 1.067038916906e+00 1.074184481280e+00 1.080097672935e+00 1.085293388042e+00 1.090989700938e+00 1.098294115761e+00 1.107475182905e+00 1.117741339749e+00 1.127663490131e+00 1.135942638779e+00 1.142112161318e+00 1.146829526408e+00 1.151555056752e+00 1.157732019278e+00 1.165913549652e+00 1.175255414046e+00 1.183676609261e+00 1.188717850329e+00 1.188838810653e+00 1.183510739099e+00 1.135155817667e+00 1.088880558008e+00 1.013763649807e+00 9.653151623973e-01 9.835920964315e-01 1.054089381148e+00 1.124135976643e+00 1.148106803229e+00 1.110117032913e+00 1.028405707121e+00 9.510145228742e-01 9.322189268155e-01 9.849041809277e-01 1.066432927490e+00 1.122077958720e+00 1.120603234277e+00 1.063385111433e+00 9.829489776789e-01 9.312134469546e-01 9.449692602701e-01 1.009849485618e+00 1.076314692249e+00 1.101866258622e+00 1.071460649871e+00 1.000656935117e+00 9.309138422427e-01 9.093844320720e-01 9.500169037195e-01 1.018901055106e+00 1.067526890771e+00 1.064734405686e+00 1.006836837250e+00 9.181960646201e-01 8.453345974903e-01 8.327870364611e-01 8.828806164847e-01 9.538407580512e-01 1.000536298252e+00 1.000245990575e+00 9.568935719711e-01 8.970462169328e-01 8.577767228155e-01 8.619684062484e-01 8.983994462505e-01 9.341580209245e-01 9.421635148526e-01 9.163130330779e-01 8.733012264350e-01 8.440268803524e-01 8.520352606419e-01 8.915907478742e-01 9.327983759414e-01 9.462485786426e-01 9.207427037362e-01 8.694084556911e-01 8.266506887093e-01 8.291582572580e-01 8.832519913449e-01 9.578672162539e-01 1.013155869119e+00 1.024883996377e+00 9.921341453241e-01 9.363749502376e-01 8.927647861628e-01 8.888891290925e-01 9.221202276543e-01 9.639289083089e-01 9.858703351910e-01 9.775963380943e-01 9.499339998598e-01 9.267436823338e-01 9.268593353910e-01 9.471125904169e-01 9.647702038550e-01 9.566733014825e-01 9.163087011395e-01 8.610472719144e-01 8.271959646618e-01 8.448470904242e-01 9.064610758748e-01 9.720316308433e-01 1.001097079455e+00 9.727516874492e-01 8.915085899894e-01 7.881817704564e-01 7.135651433916e-01 7.080125476146e-01 7.589147539288e-01 8.161471166530e-01 8.402903520120e-01 8.209829271811e-01 7.755300720222e-01 7.395995803367e-01
 7.115733081618e-01 7.125761192875e-01 7.137974829442e-01 7.152658526139e-01 7.168174595733e-01 7.182319748311e-01 7.193969212697e-01 7.203795181087e-01 7.213815075536e-01 7.226017992463e-01 7.240715375655e-01 7.256196304730e-01 7.270058925365e-01 7.281250060681e-01 7.290806541777e-01 7.300945505109e-01 7.313336729893e-01 7.327942505040e-01 7.343023551338e-01 7.356418982717e-01 7.367234703729e-01 7.376606791283e-01 7.386792608831e-01 7.399324326221e-01 7.413858681292e-01 7.428515956956e-01 7.441329544165e-01 7.451693740957e-01 7.460890251370e-01 7.471073891906e-01 7.483554209702e-01 7.497751908156e-01 7.511716506192e-01 7.523774248380e-01 7.533743442312e-01 7.542901956192e-01 7.553009186752e-01 7.565021431647e-01 7.578458751904e-01 7.591736164422e-01 7.603388549674e-01 7.613162805761e-01 7.622153408264e-01 7.631959837330e-01 7.643534725831e-01 7.656490929219e-01 7.669367867993e-01 7.680723702470e-01 7.690269037224e-01 7.699066846071e-01 7.708692295465e-01 7.720029598967e-01 7.732695467025e-01 7.745361417433e-01 7.756638802197e-01 7.766077619310e-01 7.774613099497e-01 7.783946087951e-01 7.795232673456e-01 7.808171846533e-01 7.821091817901e-01 7.832189397515e-01 7.841035283816e-01 7.849067011759e-01 7.858517149322e-01 7.870470676322e-01 7.883835706963e-01 7.896279985022e-01 7.906250359498e-01 7.914276953240e-01 7.922444285180e-01 7.932553447812e-01 7.944616572951e-01 7.957000133807e-01 7.967935868722e-01 7.976973452090e-01 7.985074282511e-01 7.993608818580e-01 8.003335475491e-01 8.014074347851e-01 8.025049541395e-01 8.035431137202e-01 8.044708147994e-01 8.052905021079e-01 8.060672867254e-01 8.069072855749e-01 8.078942303654e-01 8.090076047547e-01 8.101030573607e-01 8.110214683205e-01 8.117313498074e-01 8.123769214266e-01 8.131777023695e-01 8.142329867255e-01 8.154177880388e-01 8.164778625372e-01 8.172505624221e-01 8.178131271676e-01 8.184247126350e-01 8.192998379295e-01 8.204239799484e-01 8.215630064682e-01 8.224629392519e-01 8.230721492862e-01 8.235804202976e-01 8.242548217829e-01 8.252111035059e-01 8.263206248941e-01 8.273253327946e-01 8.280593096370e-01 8.285836981107e-01 8.291290062583e-01 8.298939823020e-01 8.308774881976e-01 8.318908975436e-01 8.327260112948e-01 8.333300471618e-01 8.338392639754e-01 8.344526210884e-01 8.352586952342e-01 8.361723543824e-01 8.370211365884e-01 8.376980865831e-01 8.382394372945e-01 8.387782884360e-01 8.394273303876e-01 8.401908161292e-01 8.409766075792e-01 8.416812152448e-01 8.422739948800e-01 8.428076707745e-01 8.433661712540e-01 8.439971420926e-01 8.446804826158e-01 8.453530162514e-01 8.459651497360e-01 8.465144042392e-01 8.470375418036e-01 8.475798852509e-01 8.481595730447e-01 8.487596169702e-01 8.493428472242e-01 8.498839063421e-01 8.503843307120e-01 8.508685337907e-01 8.513648313612e-01 8.518819212223e-01 8.524016183144e-01 8.528975586859e-01 8.533564730474e-01 8.537897845474e-01 8.542178821874e-01 8.546568844261e-01 8.551015953188e-01 8.555347640934e-01 8.559447146415e-01 8.563307263928e-01 8.567019793373e-01 8.570692065157e-01 8.574369303896e-01 8.578052291669e-01 8.581619215213e-01 8.584984230692e-01 8.588122196229e-01 8.591090198446e-01 8.594004849565e-01 8.596938363027e-01 8.599840673654e-01 8.602594890713e-01 8.605132573947e-01 8.607462637465e-01 8.609675924824e-01 8.611845858177e-01 8.613992142164e-01 8.616045010442e-01 8.617944413384e-01 8.619664141354e-01 8.621223452564e-01 8.622694456167e-01 8.624096975292e-01 8.625414122071e-01 8.626610373515e-01 8.627643864846e-01 8.628523958302e-01 8.629295839061e-01 8.629978499567e-01 8.630587683835e-01 8.631057214966e-01 8.631348080807e-01 8.631470087288e-01 8.631496251575e-01 8.631479528250e-01 8.631417869512e-01 8.631213050407e-01 8.630789545199e-01 8.630167221952e-01 8.629443793086e-01 8.628717037969e-01 8.627961560676e-01 8.627078364064e-01 8.625964471466e-01 8.624620363453e-01 8.623171852570e-01 8.621703857119e-01 8.620199151017e-01 8.618539303055e-01 8.616632371647e-01 8.614506549746e-01 8.612275543885e-01 8.609999390661e-01 8.607649080770e-01 8.605098667372e-01 8.602304201201e-01 8.599313091815e-01 8.596215370332e-01 8.593057210358e-01 8.589786261662e-01 8.586319633837e-01 8.582640444044e-01 8.578791135889e-01 8.574839641884e-01 8.570801533632e-01 8.566630934777e-01 8.562281964678e-01 8.557757333028e-01 8.553089602080e-01 8.548310516915e-01 8.543417613730e-01 8.538372930027e-01 8.533161483870e-01 8.527796328515e-01 8.522292180295e-01 8.516669149174e-01 8.510919665445e-01 8.504995794929e-01 8.498903105303e-01 8.492661594859e-01 8.486290982352e-01 8.479789388300e-01 8.473140101821e-01 8.466316412345e-01 8.459311071523e-01 8.452154437822e-01 8.444874744682e-01 8.437453741899e-01 8.429877653419e-01 8.422117066058e-01 8.414180429870e-01 8.406093892511e-01 8.397877319076e-01 8.389515604106e-01 8.380982326537e-01 8.372274355747e-01 8.363394955520e-01 8.354386509566e-01 8.345251649619e-01 8.335951311373e-01 8.326473074120e-01 8.316837763678e-01 8.307060959261e-01 8.297151069692e-01 8.287090353157e-01 8.276847554757e-01 8.266443438699e-01 8.255899084262e-01 8.245207004816e-01 8.234359604312e-01 8.223340820316e-01 8.212139865500e-01 8.200794913744e-01 8.189306988891e-01 8.177649699194e-01 8.165827967296e-01 8.153850098096e-01 8.141738566898e-01 8.129489888586e-01 8.117075100267e-01 8.104470686615e-01 8.091707525265e-01 8.078814447896e-01 8.065785532936e-01 8.052598210807e-01 8.039253058010e-01 8.025736294349e-01 8.012052174743e-01 7.998219450022e-01 7.984213977213e-01 7.970051086594e-01 7.955762925805e-01 7.941335004090e-01 7.926752499819e-01 7.912006235898e-01 7.897087814702e-01 7.882013114646e-01 7.866789555442e-01 7.851428102130e-01 7.835933284702e-01 7.820301096487e-01 7.804520019610e-01 7.788575396111e-01 7.772450207593e-01 7.756173209177e-01 7.739767453839e-01 7.723247806214e-01 7.706611785810e-01 7.689826954278e-01 7.672874546782e-01 7.655756358613e-01 7.638487535707e-01 7.621111698390e-01 7.603627505085e-01 7.586027249108e-01 7.568285415630e-01 7.550386614655e-01 7.532321903689e-01 7.514125935495e-01 7.495827245628e-01 7.477434776729e-01 7.458934315042e-01 7.440292860769e-01 7.421488971152e-01 7.402547266183e-01 7.383482993720e-01 7.364341711230e-01 7.345118235094e-01 7.325787450031e-01 7.306312968375e-01 7.286694635794e-01 7.266953518094e-01 7.247128260188e-01 7.227252783703e-01 7.207292604783e-01 7.187213112982e-01 7.167000619046e-01 7.146671224352e-01 7.126264993920e-01 7.105819017192e-01 7.085305495284e-01 7.064701288241e-01 7.043980567321e-01 7.023156123804e-01 7.002266698950e-01 6.981340196348e-01 6.960362061893e-01 6.939313435702e-01 6.918178871044e-01 6.896957916336e-01 6.875680471917e-01 6.854377208573e-01 6.833035388609e-01 6.811643973110e-01 6.790179360400e-01 6.768654844248e-01 6.747102066913e-01 6.725525487483e-01 6.703925860837e-01 6.682288364215e-01 6.660611139252e-01 6.638900619003e-01 6.617186504690e-01 6.595463073442e-01 6.573736555353e-01 6.551993302296e-01 6.530226638648e-01 6.508478553273e-01 6.486750099036e-01 6.465038415000e-01 6.443345468837e-01 6.421655218277e-01 6.399991018779e-01 6.378376960247e-01 6.356811974476e-01 6.335289006456e-01 6.313813728110e-01 6.292372690081e-01 6.270995964936e-01 6.249699517367e-01 6.228491072602e-01 6.207350721182e-01 6.186286768259e-01 6.165292153703e-01 6.144407738494e-01 6.123621343572e-01 6.102950639549e-01 6.082388503282e-01 6.061928990707e-01 6.041592102134e-01 6.021393044142e-01 6.001328955056e-01 5.981415501797e-01 5.961642970411e-01 5.942017661425e-01 5.922567806186e-01 5.903285890976e-01 5.884184145013e-01 5.865270075651e-01 5.846537559048e-01 5.828007653042e-01 5.809693774097e-01 5.791589641081e-01 5.773705120392e-01 5.756041295808e-01 5.738622038386e-01 5.721446199216e-01 5.704515463383e-01 5.687845977380e-01 5.671440136534e-01 5.655304958363e-01 5.639452580052e-01 5.623890893073e-01 5.608622053984e-01 5.593652733770e-01 5.579001165900e-01 5.564675009885e-01 5.550663716022e-01 5.536988026762e-01 5.523648932151e-01 5.510671379995e-01 5.498049812864e-01 5.485787142432e-01 5.473898318851e-01 5.462379165571e-01 5.451251968267e-01 5.440521008024e-01 5.430183763744e-01 5.420258861923e-01 5.410746419109e-01 5.401641972662e-01 5.392972654772e-01 5.384731800548e-01 5.376933005611e-01 5.369576214578e-01 5.362671153562e-01 5.356215459921e-01 5.350228647795e-01 5.344707005250e-01 5.339660111281e-01 5.335092835296e-01 5.330998846735e-01 5.327400769662e-01 5.324291128159e-01 5.321673394153e-01 5.319560341009e-01 5.317947479770e-01 5.316838575587e-01 5.316242016603e-01 5.316158431911e-01 5.316585476570e-01 5.317524621905e-01 5.318995894210e-01 5.320978851517e-01 5.323486879460e-01 5.326520373140e-01 5.330071734191e-01 5.334148583196e-01 5.338753637765e-01 5.343884204168e-01 5.349538784319e-01 5.355713955479e-01 5.362416890860e-01 5.369636245234e-01 5.377382209925e-01 5.385638525239e-01 5.394413896289e-01 5.403708629619e-01 5.413510511004e-01 5.423818365302e-01 5.434638497158e-01 5.445945742710e-01 5.457763030850e-01 5.470065797233e-01 5.482857767657e-01 5.496136427840e-01 5.509887695495e-01 5.524117997156e-01 5.538821612810e-01 5.553981030812e-01 5.569601892142e-01 5.585672112762e-01 5.602180616949e-01 5.619131392047e-01 5.636511863717e-01 5.654317517677e-01 5.672543092056e-01 5.691170880262e-01 5.710210118844e-01 5.729632238726e-01 5.749440654402e-01 5.769633987515e-01 5.790186292768e-01 5.811113774165e-01 5.832394715494e-01 5.854002206160e-01 5.875962539841e-01 5.898240841689e-01 5.920838243166e-01 5.943747399438e-01 5.966946061027e-01 5.990444384933e-01 6.014217383614e-01 6.038256735069e-01 6.062574470882e-01 6.087124397655e-01 6.111927849595e-01 6.136960573503e-01 6.162208416329e-01 6.187681238786e-01 6.213343774070e-01 6.239206850342e-01 6.265257164021e-01 6.291471522247e-01 6.317848350328e-01 6.344377442820e-01 6.371048137415e-01 6.397863169697e-01 6.424781086292e-01 6.451825445023e-01 6.478964360769e-01 6.506188419571e-01 6.533509605244e-01 6.560883400647e-01 6.588330041775e-01 6.615824456587e-01 6.643353072583e-01 6.670926954819e-01 6.698498797433e-01 6.726097511695e-01 6.753698872133e-01 6.781275088078e-01 6.808839499068e-01 6.836364406991e-01 6.863854881830e-01 6.891299592274e-01 6.918673679012e-01 6.945985680078e-01 6.973209529450e-01 7.000339933306e-01 7.027377492006e-01 7.054300438749e-01 7.081105809645e-01 7.107783268169e-01 7.134315251418e-01 7.160700361406e-01 7.186922997842e-01 7.212975623760e-01 7.238860733986e-01 7.264539717089e-01 7.290029310209e-01 7.315315315787e-01 7.340377413579e-01 7.365226643292e-01 7.389826428948e-01 7.414192081299e-01 7.438293098641e-01 7.462133662768e-01 7.485710301140e-01 7.508994643989e-01 7.531996032310e-01 7.554694831649e-01 7.577083005123e-01 7.599158427874e-01 7.620903307307e-01 7.642316436306e-01 7.663381463352e-01 7.684097083510e-01 7.704449718838e-01 7.724426579496e-01 7.744031424403e-01 7.763251010092e-01 7.782068085629e-01 7.800483070450e-01 7.818484681258e-01 7.836070131952e-01 7.853220669236e-01 7.869929352525e-01 7.886202292954e-01 7.902016973857e-01 7.917367844106e-01 7.932256826844e-01 7.946661734637e-01 7.960587510042e-01 7.974015021134e-01 7.986946809132e-01 7.999371213646e-01 8.011276064946e-01 8.022658384005e-01 8.033505867629e-01 8.043821672809e-01 8.053591414784e-01 8.062806145375e-01 8.071468745351e-01 8.079557180258e-01 8.087076682333e-01 8.094018428232e-01 8.100363960602e-01 8.106130099095e-01 8.111287911605e-01 8.115839563458e-01 8.119786938008e-01 8.123096378867e-01 8.125798219308e-01 8.127860466296e-01 8.129286610914e-01 8.130067751337e-01 8.130203590047e-01 8.129685675564e-01 8.128495567433e-01 8.126648376788e-01 8.124134373966e-01 8.120932823860e-01 8.117056706780e-01 8.112487457734e-01 8.107228371016e-01 8.101276651011e-01 8.094615219715e-01 8.087259109701e-01 8.079175934007e-01 8.070388922462e-01 8.060881898547e-01 8.050644021939e-01 8.039686202122e-01 8.027986387181e-01 8.015570933634e-01 8.002399964940e-01 7.988488992377e-01 7.973837061964e-01 7.958429039896e-01 7.942277662609e-01 7.925365674486e-01 7.907697134683e-01 7.889277767784e-01 7.870085599153e-01 7.850137450950e-01 7.829419239075e-01 7.807933145790e-01 7.785675955007e-01 7.762645316081e-01 7.738854309819e-01 7.714278054891e-01 7.688930269873e-01 7.662806147041e-01 7.635904110173e-01 7.608238447106e-01 7.579779434194e-01 7.550557714372e-01 7.520551707110e-01 7.489770136210e-01 7.458225322244e-01 7.425892104998e-01 7.392804520121e-01 7.358928175468e-01 7.324295560958e-01 7.288888441258e-01 7.252713608709e-01 7.215789247804e-01 7.178088739326e-01 7.139645946936e-01 7.100440479059e-01 7.060492100733e-01 7.019797534386e-01 6.978352713563e-01 6.936183682225e-01 6.893269240365e-01 6.849639659874e-01 6.805282210052e-01 6.760203878006e-01 6.714435097921e-01 6.667938984204e-01 6.620767881887e-01 6.572897332131e-01 6.524338722639e-01 6.475129633319e-01 6.425226970309e-01 6.374697010126e-01 6.323508028361e-01 6.271681827842e-01 6.219236334200e-01 6.166164206619e-01 6.112508185491e-01 6.058236594217e-01 6.003406303950e-01 5.948003180602e-01 5.892046427389e-01 5.835557808486e-01 5.778525210693e-01 5.721019868614e-01 5.662990869080e-01 5.604506646462e-01 5.545566366553e-01 5.486175366424e-01 5.426386482833e-01 5.366170274841e-01 5.305603525990e-01 5.244668968763e-01 5.183403664781e-01 5.121838547168e-01 5.059972807947e-01 4.997879807765e-01 4.935530270491e-01 4.872997368967e-01 4.810291380568e-01 4.747436877047e-01 4.684499186902e-01 4.621464921720e-01 4.558421460060e-01 4.495368916856e-01 4.432354294135e-01 4.369444820796e-01 4.306633128776e-01 4.244031797100e-01 4.181621395182e-01 4.119497453701e-01 4.057702838279e-01 3.996269386058e-01 3.935308268935e-01 3.874803565954e-01 3.814895181257e-01 3.755592142832e-01 3.696991281821e-01 3.639172233413e-01 3.582160496633e-01 3.526123809337e-01 3.471038370843e-01 3.417075554320e-01 3.364282229078e-01 3.312742107514e-01 3.262596313661e-01 3.213866104612e-01 3.166736894960e-01 3.121225361352e-01 3.077492221101e-01 3.035630505395e-01 2.995707700914e-01 2.957907743418e-01 2.922226560017e-01 2.888864820817e-01 2.857863652987e-01 2.829328520987e-01 2.803377485634e-01 2.780028140389e-01 2.759457002633e-01 2.741634103821e-01 2.726696750139e-01 2.714644152188e-01 2.705524530038e-01 2.699410139520e-01 2.696227858130e-01 2.696093120172e-01 2.698878308753e-01 2.704659974844e-01 2.713347204528e-01 2.724890714343e-01 2.739294770595e-01 2.756403166706e-01 2.776224530934e-01 2.798592502395e-01 2.823470133760e-01 2.850751999805e-01 2.880287819541e-01 2.912054303448e-01 2.945837162604e-01 2.981624524549e-01 3.019233985459e-01 3.058564783043e-01 3.099536475195e-01 3.141971372973e-01 3.185841039338e-01 3.230951440438e-01 3.277255060902e-01 3.324629936826e-01 3.372943940239e-01 3.422165569633e-01 3.472110940700e-01 3.522780493874e-01 3.574010749808e-01 3.625729473048e-01 3.677898122169e-01 3.730357374737e-01 3.783133092231e-01 3.836032523680e-01 3.889071670926e-01 3.942144958463e-01 3.995167020203e-01 4.048145327818e-01 4.100902903673e-01 4.153498990226e-01 4.205778989958e-01 4.257738761816e-01 4.309327263081e-01 4.360433486872e-01 4.411104270927e-01 4.461180479545e-01 4.510708324978e-01 4.559575542578e-01 4.607762570137e-01 4.655250380966e-01 4.701924536760e-01 4.747852495373e-01 4.792872796892e-01 4.837039435410e-01 4.880275291184e-01 4.922535995313e-01 4.963836005070e-01 5.004053831137e-01 5.043262711264e-01 5.081334777376e-01 5.118295668356e-01 5.154111454325e-01 5.188694207234e-01 5.222121005149e-01 5.254244419401e-01 5.285133593503e-01 5.314713083002e-01 5.342953405354e-01 5.369891808162e-01 5.395398501174e-01 5.419574996180e-01 5.442294088337e-01 5.463590592520e-01 5.483450679198e-01 5.501795707276e-01 5.518711925973e-01 5.534054787117e-01 5.547930673104e-01 5.560240566661e-01 5.570996676482e-01 5.580233387656e-01 5.587826100508e-01 5.593916093120e-01 5.598349059582e-01 5.601216579065e-01 5.602488014763e-01 5.602107897434e-01 5.600187349965e-01 5.596575355875e-01 5.591407762157e-01 5.584601436352e-01 5.576183166594e-01 5.566193971878e-01 5.554548411804e-01 5.541383143120e-01 5.526580415151e-01 5.510248123007e-01 5.492356510242e-01 5.472916418055e-01 5.452000916150e-01 5.429539661521e-01 5.405662885469e-01 5.380309692654e-01 5.353550536112e-01 5.325438550625e-01 5.295938188930e-01 5.265191574215e-01 5.233129762860e-01 5.199886506117e-01 5.165468493890e-01 5.129929115384e-01 5.093371428708e-01 5.055769666830e-01 5.017304984797e-01 4.977939520420e-01 4.937826928324e-01 4.897025264794e-01 4.855578754391e-01 4.813672349871e-01 4.771292618044e-01 4.728651025693e-01 4.685777138585e-01 4.642828743544e-01 4.599944517026e-01 4.557184405306e-01 4.514785985045e-01 4.472797142940e-01 4.431439362053e-01 4.390835803766e-01 4.351134361041e-01 4.312575682186e-01 4.275226062210e-01 4.239372208928e-01 4.205128330271e-01 4.172704694222e-01 4.142323305459e-01 4.114099980443e-01 4.088326780191e-01 4.065116022854e-01 4.044699224293e-01 4.027253347808e-01 4.012924945723e-01 4.001953288500e-01 3.994412112066e-01 3.990521602238e-01 3.990364506215e-01 3.994089520224e-01 4.001790669647e-01 4.013525227503e-01 4.029398571860e-01 4.049410597705e-01 4.073606081439e-01 4.101982176491e-01 4.134509856198e-01 4.171167641836e-01 4.211871642506e-01 4.256558531379e-01 4.305118100808e-01 4.357457450926e-01 4.413439224589e-01 4.472929154200e-01 4.535776454977e-01 4.601830545755e-01 4.670922346132e-01 4.742865800050e-01 4.817520040763e-01 4.894663596917e-01 4.974140273366e-01 5.055756770588e-01 5.139324609622e-01 5.224672643350e-01 5.311588979254e-01 5.399921277558e-01 5.489462678217e-01 5.580046254437e-01 5.671497978093e-01 5.763620135079e-01 5.856281141521e-01 5.949266984700e-01 6.042442405934e-01 6.135630984489e-01 6.228673481046e-01 6.321425992185e-01 6.413707196474e-01 6.505405544014e-01 6.596333829433e-01 6.686370422468e-01 6.775374827227e-01 6.863195425546e-01 6.949719536090e-01 7.034787454443e-01 7.118297420797e-01 7.200105702608e-01 7.280110371501e-01 7.358181822106e-01 7.434202868750e-01 7.508070173733e-01 7.579666799923e-01 7.648908140790e-01 7.715673701517e-01 7.779883898823e-01 7.841427804024e-01 7.900224121269e-01 7.956214088119e-01 8.009270108500e-01 8.059371377606e-01 8.106406433531e-01 8.150329310783e-01 8.191078840775e-01 8.228590830446e-01 8.262830676675e-01 8.293728778333e-01 8.321278698868e-01 8.345417736977e-01 8.366138838686e-01 8.383418410895e-01 8.397224298262e-01 8.407580359930e-01 8.414455723280e-01 8.417880909580e-01 8.417856764706e-01 8.414394805007e-01 8.407558254905e-01 8.397343477156e-01 8.383837616563e-01 8.367049216163e-01 8.347074116733e-01 8.323977110574e-01 8.297814463484e-01 8.268716762498e-01 8.236734679575e-01 8.202022189920e-01 8.164664679203e-01 8.124803191459e-01 8.082583693496e-01 8.038124757137e-01 7.991620625325e-01 7.943199781932e-01 7.893076446571e-01 7.841420287134e-01 7.788411996992e-01 7.734314053303e-01 7.679258980470e-01 7.623552926512e-01 7.567376420205e-01 7.510984040649e-01 7.454653269015e-01 7.398572484975e-01 7.343092752177e-01 7.288391791491e-01 7.234785593840e-01 7.182541378974e-01 7.131891413254e-01 7.083165005911e-01 7.036541735820e-01 6.992356848805e-01 6.950820093297e-01 6.912168917037e-01 6.876656760584e-01 6.844448910614e-01 6.815801323856e-01 6.790824802976e-01 6.769731406542e-01 6.752612316293e-01 6.739592124205e-01 6.730759493255e-01 6.726135262517e-01 6.725787889005e-01 6.729672648159e-01 6.737800320370e-01 6.750082793920e-01 6.766436209760e-01 6.786787291160e-01 6.810934129268e-01 6.838799439898e-01 6.870130405865e-01 6.904774072932e-01 6.942531733721e-01 6.983125204222e-01 7.026390198616e-01 7.072009577121e-01 7.119789819857e-01 7.169458133481e-01 7.220730163488e-01 7.273409022085e-01 7.327181847871e-01 7.381857921854e-01 7.437142092095e-01 7.492837641616e-01 7.548705885692e-01 7.604513133857e-01 7.660090230265e-01 7.715185745986e-01 7.769690438433e-01 7.823363360833e-01 7.876088078193e-01 7.927707603772e-01 7.978077722913e-01 8.027123715261e-01 8.074672653812e-01 8.120690544879e-01 8.165086396599e-01 8.207769045083e-01 8.248733207527e-01 8.287875124830e-01 8.325240419681e-01 8.360739881894e-01 8.394418435742e-01 8.426256616244e-01 8.456249196866e-01 8.484482980615e-01 8.510895206042e-01 8.535602686147e-01 8.558606293152e-01 8.579958912252e-01 8.599748350400e-01 8.617973954491e-01 8.634770922490e-01 8.650142341659e-01 8.664204941900e-01 8.677007640670e-01 8.688612125559e-01 8.699124026768e-01 8.708584063502e-01 8.717100213370e-01 8.724707213409e-01 8.731502602548e-01 8.737561725699e-01 8.742937631516e-01 8.747730431042e-01 8.751958892500e-01 8.755756132550e-01 8.759124417462e-01 8.762185057576e-01 8.764975027373e-01 8.767544631556e-01 8.770017609246e-01 8.772398177203e-01 8.774797294541e-01 8.777264303289e-01 8.779865108874e-01 8.782702507842e-01 8.785794638356e-01 8.789283591578e-01 8.793183193995e-01 8.797604263930e-01 8.802628609445e-01 8.808310398456e-01 8.814753395675e-01 8.822000982934e-01 8.830168684199e-01 8.839300075251e-01 8.849473768744e-01 8.860754089676e-01 8.873188268830e-01 8.886851893190e-01 8.901749731339e-01 8.917955402949e-01 8.935454530297e-01 8.954276022825e-01 8.974418053584e-01 8.995854253676e-01 9.018576803956e-01 9.042500917987e-01 9.067616873878e-01 9.093811577921e-01 9.121029590860e-01 9.149177292490e-01 9.178103828045e-01 9.207764734284e-01 9.237965424556e-01 9.268640714788e-01 9.299607574273e-01 9.330749955091e-01 9.361958822083e-01 9.393050686378e-01 9.423997108733e-01 9.454587052653e-01 9.484786049265e-01 9.514500090368e-01 9.543631357433e-01 9.572190188725e-01 9.600062631259e-01 9.627341942992e-01 9.653958984103e-01 9.679983667479e-01 9.705490010922e-01 9.730484731704e-01 9.755165646960e-01 9.779528312701e-01 9.803780949185e-01 9.828010240026e-01 9.852320205547e-01 9.876935565578e-01 9.901836670835e-01 9.927264873855e-01 9.953242090424e-01 9.979822728281e-01 1.000710810305e+00 1.003499672526e+00 1.006355226141e+00 1.009259168804e+00 1.012204880863e+00 1.015170143971e+00 1.018128667248e+00 1.021058062277e+00 1.023914387807e+00 1.026669464325e+00 1.029269304462e+00 1.031674476689e+00 1.033832612345e+00 1.035685290391e+00 1.037191525096e+00 1.038282293135e+00 1.038916957441e+00 1.039036645475e+00 1.038594298960e+00 1.037551943221e+00 1.035859850407e+00 1.033500274553e+00 1.030437320564e+00 1.026665721626e+00 1.022179339583e+00 1.016980831229e+00 1.011099284331e+00 1.004555286583e+00 9.974061190742e-01 9.897021757762e-01 9.815201184725e-01 9.729505202879e-01 9.640825942795e-01 9.550406367655e-01 9.459350314176e-01 9.369051905984e-01 9.280831262763e-01 9.196088860300e-01 9.116294980981e-01 9.042680674217e-01 8.976672914640e-01 8.919312979120e-01 8.871647866407e-01 8.834458322665e-01 8.808229270897e-01 8.793353369819e-01 8.789671611946e-01 8.797043537677e-01 8.814792429598e-01 8.842128560176e-01 8.878021093783e-01 8.921132286558e-01 8.970198937264e-01 9.023591663002e-01 9.079857824181e-01 9.137416501130e-01 9.194712810855e-01 9.250433460016e-01 9.303121710992e-01 9.351762576411e-01 9.395269017956e-01 9.432879506087e-01 9.464036073088e-01 9.488261707609e-01 9.505505840059e-01 9.515685154220e-01 9.519130955220e-01 9.516181726075e-01 9.507432154713e-01 9.493628231768e-01 9.475482373682e-01 9.454011338448e-01 9.429996656348e-01 9.404487701533e-01 9.378324938955e-01 9.352307155543e-01 9.327283168031e-01 9.303725288328e-01 9.282262378980e-01 9.263141802118e-01 9.246580450016e-01 9.232688759834e-01 9.221307990278e-01 9.212402998436e-01 9.205635387419e-01 9.200857731207e-01 9.197761286625e-01 9.196159190844e-01 9.195993616794e-01 9.197138646826e-01 9.199861086566e-01 9.204301744057e-01 9.210950672773e-01 9.220363314462e-01 9.233148593912e-01 9.250202161053e-01 9.272228710217e-01 9.300168116524e-01 9.334739548908e-01 9.376659717970e-01 9.426508971019e-01 9.484561711592e-01 9.551037712731e-01 9.625701687639e-01 9.708255864186e-01 9.797983285702e-01 9.894038410540e-01 9.995384315740e-01 1.010071179652e+00 1.020885131337e+00 1.031832800683e+00 1.042789943380e+00 1.053630799078e+00 1.064237289289e+00 1.074522410075e+00 1.084393578244e+00 1.093804141752e+00 1.102703377149e+00 1.111069350376e+00 1.118899597426e+00 1.126183908169e+00 1.132947353817e+00 1.139184113640e+00 1.144913832009e+00 1.150133296013e+00 1.154825980621e+00 1.158977017440e+00 1.162531790936e+00 1.165448038724e+00 1.167648293237e+00 1.169057622636e+00 1.169601405829e+00 1.169193252026e+00 1.167779201940e+00 1.165302238905e+00 1.161750046123e+00 1.157131400638e+00 1.151494099247e+00 1.144937731564e+00 1.137582096034e+00 1.129610869033e+00 1.121217939013e+00 1.112635036754e+00 1.104105009231e+00 1.095856769776e+00 1.088122600396e+00 1.081075556444e+00 1.074866718609e+00 1.069570145727e+00 1.065204019848e+00 1.061728783796e+00 1.059028510833e+00 1.056967900999e+00 1.055352570102e+00 1.054003782715e+00 1.052737955857e+00 1.051401323394e+00 1.049898167167e+00 1.048164686865e+00 1.046227035163e+00 1.044144131033e+00 1.042040075029e+00 1.039186895216e+00 1.034561976002e+00 1.029915893375e+00 1.027141968787e+00 1.027316765373e+00 1.030147651111e+00 1.034138832574e+00 1.037372597238e+00 1.038508243189e+00 1.037430157476e+00 1.035251680630e+00 1.033707783811e+00 1.034214223052e+00 1.037027732827e+00 1.041064166360e+00 1.044432392095e+00 1.045362016950e+00 1.043083973416e+00 1.038226909341e+00 1.032519717012e+00 1.027964772734e+00 1.025872841170e+00 1.026234497582e+00 1.027805079114e+00 1.028886363327e+00 1.028326752077e+00 1.026209214269e+00 1.023928092145e+00 1.023579361043e+00 1.026903752023e+00 1.034381872043e+00 1.044986163038e+00 1.056687262629e+00 1.067472392556e+00 1.076310228846e+00 1.083551360775e+00 1.090627959257e+00 1.099240681693e+00 1.110371066804e+00 1.123672850344e+00 1.137608834332e+00 1.150209890972e+00 1.160027802872e+00 1.166837562000e+00 1.171755887070e+00 1.176682035477e+00 1.183369039049e+00 1.192565331391e+00 1.203635258862e+00 1.214905518208e+00 1.224538732775e+00 1.231428210977e+00 1.235675107455e+00 1.238491273286e+00 1.241531739560e+00 1.245970215386e+00 1.251842237528e+00 1.257965829893e+00 1.262468140224e+00 1.263668335518e+00 1.260855007588e+00 1.254576134774e+00 1.246332571543e+00 1.237859192059e+00 1.230254536561e+00 1.223444256255e+00 1.216282305335e+00 1.207200569054e+00 1.195057895932e+00 1.179797706382e+00 1.162592083640e+00 1.145360455351e+00 1.129939130533e+00 1.117287102832e+00 1.107119778737e+00 1.098242122899e+00 1.089376727713e+00 1.080008449217e+00 1.070806637346e+00 1.063427606651e+00 1.059726155023e+00 1.060762723692e+00 1.066207012117e+00 1.074426261279e+00 1.083220632677e+00 1.090811491844e+00 1.096545663084e+00 1.100983010023e+00 1.105421005536e+00 1.111095063595e+00 1.118436952763e+00 1.126841100014e+00 1.135047731128e+00 1.141886958837e+00 1.146962075350e+00 1.150952758075e+00 1.155300462982e+00 1.161417347891e+00 1.169844209458e+00 1.179763830929e+00 1.189166530362e+00 1.195585980998e+00 1.196827610675e+00 1.190109387778e+00 1.148988065358e+00 1.104006898394e+00 1.027561118089e+00 9.706855634526e-01 9.761014205744e-01 1.037325615871e+00 1.106169613916e+00 1.136358177622e+00 1.109240611672e+00 1.039334940668e+00 9.699392750133e-01 9.514128315671e-01 9.985358121869e-01 1.074916228818e+00 1.129469238005e+00 1.130941144461e+00 1.078736606615e+00 1.002375649581e+00 9.507774809675e-01 9.606869839311e-01 1.021807110240e+00 1.088140382936e+00 1.117569909641e+00 1.093374130662e+00 1.028254395854e+00 9.600476164825e-01 9.335179542258e-01 9.651063619449e-01 1.026194331257e+00 1.070803254298e+00 1.067387912290e+00 1.010991795468e+00 9.249858542771e-01 8.555599972651e-01 8.472036633751e-01 9.018262183303e-01 9.767500575946e-01 1.025488768481e+00 1.023723804794e+00 9.741969602675e-01 9.039869379742e-01 8.541501524858e-01 8.540562529498e-01 8.951976811502e-01 9.411809918572e-01 9.594996602484e-01 9.394953110405e-01 8.949733055383e-01 8.570972607793e-01 8.545705779779e-01 8.886033005770e-01 9.318488603014e-01 9.528458985443e-01 9.369385464123e-01 8.939857128440e-01 8.557693454716e-01 8.581353173567e-01 9.096839058525e-01 9.822505258367e-01 1.036427980704e+00 1.046602201662e+00 1.010406896958e+00 9.491979685784e-01 9.005129649452e-01 8.961436319173e-01 9.353767063059e-01 9.870489027735e-01 1.018115245918e+00 1.014013325740e+00 9.828102702771e-01 9.486699012141e-01 9.354329383711e-01 9.472697069739e-01 9.654684256794e-01 9.659109531849e-01 9.383388530223e-01 8.950163048191e-01 8.664167126529e-01 8.795033914468e-01 9.302650686322e-01 9.845609870177e-01 1.004663519234e+00 9.697684807690e-01 8.840349226604e-01 7.791557213400e-01 7.087143088951e-01 7.142841364148e-01 7.788059288294e-01 8.471633488186e-01 8.774264117438e-01 8.576721416048e-01 8.044092902238e-01 7.551975939149e-01
 7.255822322297e-01 7.265369735593e-01 7.277149372534e-01 7.291492016109e-01 7.306698880623e-01 7.320502241457e-01 7.331721853929e-01 7.341056517714e-01 7.350588548398e-01 7.362339781761e-01 7.376668857615e-01 7.391812294029e-01 7.405306680966e-01 7.416035179042e-01 7.425063643876e-01 7.434677688586e-01 7.446611528387e-01 7.460823153944e-01 7.475531576603e-01 7.488511320518e-01 7.498836416935e-01 7.507655827540e-01 7.517287103410e-01 7.529337637214e-01 7.543453443986e-01 7.557706153232e-01 7.570067102379e-01 7.579902133923e-01 7.588512373526e-01 7.598122858952e-01 7.610098997040e-01 7.623848669519e-01 7.637378261826e-01 7.648936335785e-01 7.658327611812e-01 7.666882519595e-01 7.676407770887e-01 7.687903349015e-01 7.700858000428e-01 7.713651947497e-01 7.724770486719e-01 7.733944867884e-01 7.742312718591e-01 7.751531324787e-01 7.762563886575e-01 7.775011674779e-01 7.787375828203e-01 7.798175515463e-01 7.807102547736e-01 7.815259269948e-01 7.824265268982e-01 7.835052403947e-01 7.847207021743e-01 7.859338981877e-01 7.870023880607e-01 7.878824756736e-01 7.886700380133e-01 7.895405289404e-01 7.906125860532e-01 7.918518565684e-01 7.930868114959e-01 7.941346776710e-01 7.949522524241e-01 7.956866317170e-01 7.965654693372e-01 7.976997383816e-01 7.989780315393e-01 8.001632837856e-01 8.010956119329e-01 8.018263722702e-01 8.025681044004e-01 8.035082806312e-01 8.046509438729e-01 8.058297793002e-01 8.068616757338e-01 8.076946023525e-01 8.084256296208e-01 8.092007484670e-01 8.101022496021e-01 8.111132216308e-01 8.121490819051e-01 8.131193899687e-01 8.139703769146e-01 8.147082929669e-01 8.154062472665e-01 8.161762138935e-01 8.170985634976e-01 8.181446326587e-01 8.191664055030e-01 8.200041453706e-01 8.206308873924e-01 8.211976841024e-01 8.219255651305e-01 8.229104043246e-01 8.240229196587e-01 8.250050327917e-01 8.256937621388e-01 8.261710998102e-01 8.267000605531e-01 8.274984509366e-01 8.285476772223e-01 8.296096838335e-01 8.304286262953e-01 8.309503885619e-01 8.313704551015e-01 8.319592244162e-01 8.328346252783e-01 8.338667583298e-01 8.347919414312e-01 8.354402002740e-01 8.358746272360e-01 8.363281940889e-01 8.370050887958e-01 8.379061789795e-01 8.388386826204e-01 8.395902321472e-01 8.401050722623e-01 8.405205676722e-01 8.410394013853e-01 8.417555042793e-01 8.425833318344e-01 8.433489909771e-01 8.439384139234e-01 8.443860075596e-01 8.448270670102e-01 8.453799766098e-01 8.460525184205e-01 8.467504734091e-01 8.473670939684e-01 8.478674072416e-01 8.483030754646e-01 8.487622594712e-01 8.492961948562e-01 8.498855302441e-01 8.504652450730e-01 8.509833325085e-01 8.514354238324e-01 8.518584631479e-01 8.523003924022e-01 8.527807806994e-01 8.532836236746e-01 8.537697003340e-01 8.542126626563e-01 8.546127063017e-01 8.549950820394e-01 8.553889544031e-01 8.558036083753e-01 8.562223925095e-01 8.566175889897e-01 8.569751549449e-01 8.573051669476e-01 8.576284110793e-01 8.579616578339e-01 8.583016963584e-01 8.586309684603e-01 8.589363555551e-01 8.592169650511e-01 8.594813238184e-01 8.597409486356e-01 8.600018378350e-01 8.602614543337e-01 8.605108101239e-01 8.607393653298e-01 8.609447020834e-01 8.611324779830e-01 8.613139680426e-01 8.614960861181e-01 8.616755896797e-01 8.618412084073e-01 8.619843761991e-01 8.621060524641e-01 8.622144253536e-01 8.623186523436e-01 8.624199634480e-01 8.625127543362e-01 8.625893930491e-01 8.626477941851e-01 8.626892543524e-01 8.627208442655e-01 8.627454321055e-01 8.627620809067e-01 8.627656760866e-01 8.627533836800e-01 8.627250540656e-01 8.626843603087e-01 8.626351334791e-01 8.625784466809e-01 8.625079846053e-01 8.624188962214e-01 8.623120424411e-01 8.621946194329e-01 8.620732505394e-01 8.619475055112e-01 8.618079742068e-01 8.616464375653e-01 8.614633987434e-01 8.612697705287e-01 8.610744882671e-01 8.608777583374e-01 8.606690247010e-01 8.604359147639e-01 8.601802165679e-01 8.599120409696e-01 8.596419023919e-01 8.593685565987e-01 8.590795912921e-01 8.587665325671e-01 8.584304866131e-01 8.580830063408e-01 8.577310753339e-01 8.573711911105e-01 8.569930021011e-01 8.565896878966e-01 8.561657928127e-01 8.557306023188e-01 8.552894079031e-01 8.548370439127e-01 8.543652294083e-01 8.538721814279e-01 8.533616373731e-01 8.528397941618e-01 8.523093543628e-01 8.517658784751e-01 8.512049587755e-01 8.506258820482e-01 8.500320775008e-01 8.494266897803e-01 8.488099812767e-01 8.481782654511e-01 8.475295544951e-01 8.468652342525e-01 8.461877705103e-01 8.454976548487e-01 8.447946087610e-01 8.440745328316e-01 8.433375260906e-01 8.425849644423e-01 8.418198305615e-01 8.410419771675e-01 8.402492945055e-01 8.394391004073e-01 8.386110191529e-01 8.377674857760e-01 8.369117822713e-01 8.360420457339e-01 8.351567130046e-01 8.342532298782e-01 8.333320803494e-01 8.323958125212e-01 8.314470739153e-01 8.304835582684e-01 8.295033542075e-01 8.285058280787e-01 8.274913389004e-01 8.264630915825e-01 8.254224552272e-01 8.243661465833e-01 8.232928263846e-01 8.222031779695e-01 8.210992763292e-01 8.199826732413e-01 8.188514007666e-01 8.177019636089e-01 8.165370914058e-01 8.153582830568e-01 8.141647368948e-01 8.129564082220e-01 8.117309145259e-01 8.104874367012e-01 8.092301816038e-01 8.079589827771e-01 8.066709425363e-01 8.053669711869e-01 8.040481227093e-01 8.027159532050e-01 8.013705293155e-01 8.000094252696e-01 7.986296026319e-01 7.972337769707e-01 7.958258591784e-01 7.944046754808e-01 7.929690751528e-01 7.915173638732e-01 7.900502024621e-01 7.885663542685e-01 7.870677873475e-01 7.855530224179e-01 7.840228796280e-01 7.824805829638e-01 7.809251824882e-01 7.793558930303e-01 7.777706406286e-01 7.761692096338e-01 7.745519656349e-01 7.729208633754e-01 7.712772199365e-01 7.696203388874e-01 7.679518888839e-01 7.662687405686e-01 7.645702469955e-01 7.628552734249e-01 7.611255028527e-01 7.593835278291e-01 7.576314707574e-01 7.558689144396e-01 7.540924447178e-01 7.523009565695e-01 7.504934577808e-01 7.486716372642e-01 7.468405212025e-01 7.450003514368e-01 7.431493566883e-01 7.412858950046e-01 7.394076148780e-01 7.375137526556e-01 7.356090604818e-01 7.336948952616e-01 7.317724151844e-01 7.298411777394e-01 7.278972822124e-01 7.259387221013e-01 7.239675303849e-01 7.219868176159e-01 7.199982116655e-01 7.180040473242e-01 7.160006737514e-01 7.139846927131e-01 7.119560329069e-01 7.099165885171e-01 7.078714982556e-01 7.058225492454e-01 7.037670003307e-01 7.017016625140e-01 6.996249432989e-01 6.975382162443e-01 6.954464173104e-01 6.933517864208e-01 6.912535169221e-01 6.891478892605e-01 6.870336570328e-01 6.849104726888e-01 6.827835119746e-01 6.806547525871e-01 6.785233900903e-01 6.763883222166e-01 6.742459953827e-01 6.720982618128e-01 6.699471038401e-01 6.677957221868e-01 6.656429885800e-01 6.634891910074e-01 6.613301143677e-01 6.591681893135e-01 6.570055865802e-01 6.548440791749e-01 6.526832327522e-01 6.505220551531e-01 6.483588143804e-01 6.461959753998e-01 6.440356274962e-01 6.418780356943e-01 6.397237437950e-01 6.375705969720e-01 6.354182914312e-01 6.332712467598e-01 6.311298826542e-01 6.289937632738e-01 6.268630855815e-01 6.247364640377e-01 6.226151039786e-01 6.205032441930e-01 6.183995687756e-01 6.163057999459e-01 6.142188856930e-01 6.121401024285e-01 6.100710973421e-01 6.080149953177e-01 6.059704783602e-01 6.039382959186e-01 6.019168510685e-01 5.999073479075e-01 5.979122915480e-01 5.959325669618e-01 5.939679793305e-01 5.920193357445e-01 5.900845861293e-01 5.881672904906e-01 5.862680365905e-01 5.843865947455e-01 5.825246367422e-01 5.806823008546e-01 5.788589197342e-01 5.770578414110e-01 5.752783628198e-01 5.735213522786e-01 5.717881213994e-01 5.700781241200e-01 5.683927420228e-01 5.667338781401e-01 5.651004246363e-01 5.634951318647e-01 5.619164884626e-01 5.603661060438e-01 5.588460904189e-01 5.573548945643e-01 5.558948111950e-01 5.544662850975e-01 5.530698736502e-01 5.517062906498e-01 5.503759475227e-01 5.490803130372e-01 5.478197569598e-01 5.465956983412e-01 5.454075098825e-01 5.442571105487e-01 5.431443868888e-01 5.420698000721e-01 5.410359163876e-01 5.400414608734e-01 5.390882897820e-01 5.381761228874e-01 5.373059422330e-01 5.364781004353e-01 5.356944243427e-01 5.349540970256e-01 5.342585135817e-01 5.336078771423e-01 5.330020480011e-01 5.324427142445e-01 5.319302677614e-01 5.314653790488e-01 5.310476121647e-01 5.306778035614e-01 5.303559225533e-01 5.300840636477e-01 5.298605221412e-01 5.296868519761e-01 5.295634247729e-01 5.294902551162e-01 5.294673821786e-01 5.294954662156e-01 5.295747672387e-01 5.297051693162e-01 5.298871514824e-01 5.301209522018e-01 5.304066520107e-01 5.307438823375e-01 5.311330902459e-01 5.315742325728e-01 5.320674313253e-01 5.326123639421e-01 5.332093400457e-01 5.338579301111e-01 5.345580227550e-01 5.353101997761e-01 5.361132970434e-01 5.369679528722e-01 5.378727203605e-01 5.388287119301e-01 5.398355331508e-01 5.408923075035e-01 5.419989028724e-01 5.431549538001e-01 5.443593179642e-01 5.456135539863e-01 5.469149092157e-01 5.482638238933e-01 5.496604367609e-01 5.511034878636e-01 5.525927738711e-01 5.541278405946e-01 5.557068460871e-01 5.573309473436e-01 5.589981751022e-01 5.607087201219e-01 5.624623383969e-01 5.642562355056e-01 5.660922578888e-01 5.679676686912e-01 5.698832583519e-01 5.718372525994e-01 5.738285826195e-01 5.758579039276e-01 5.779234609065e-01 5.800238760483e-01 5.821596485461e-01 5.843284754022e-01 5.865302073971e-01 5.887646675070e-01 5.910298020992e-01 5.933254521220e-01 5.956505064576e-01 5.980031641723e-01 6.003842647373e-01 6.027913344366e-01 6.052237456786e-01 6.076821500419e-01 6.101627209615e-01 6.126670321032e-01 6.151930972814e-01 6.177387282623e-01 6.203060469700e-01 6.228909593538e-01 6.254942106298e-01 6.281148474465e-01 6.307499075738e-01 6.334015088407e-01 6.360660311601e-01 6.387440887631e-01 6.414343830676e-01 6.441341017358e-01 6.468455896484e-01 6.495652459751e-01 6.522923620637e-01 6.550272063469e-01 6.577671699953e-01 6.605130981679e-01 6.632621426693e-01 6.660137715413e-01 6.687693217684e-01 6.715238623796e-01 6.742793514254e-01 6.770342502917e-01 6.797856657853e-01 6.825355883247e-01 6.852805399765e-01 6.880207650241e-01 6.907555462431e-01 6.934825697613e-01 6.962026782099e-01 6.989135007070e-01 7.016141325527e-01 7.043045954847e-01 7.069829728658e-01 7.096489710274e-01 7.123013744989e-01 7.149384895098e-01 7.175604382472e-01 7.201657515553e-01 7.227539063966e-01 7.253228765089e-01 7.278729416714e-01 7.304034334099e-01 7.329116625896e-01 7.353983325363e-01 7.378624336560e-01 7.403013720333e-01 7.427166836364e-01 7.451053425254e-01 7.474675103756e-01 7.498028207147e-01 7.521087558549e-01 7.543862433693e-01 7.566332654780e-01 7.588487770579e-01 7.610332530072e-01 7.631839130337e-01 7.653021772379e-01 7.673849454660e-01 7.694321079741e-01 7.714442300027e-01 7.734181628744e-01 7.753549454250e-01 7.772525648362e-01 7.791105764794e-01 7.809285803319e-01 7.827050598444e-01 7.844396510326e-01 7.861314658917e-01 7.877795200522e-01 7.893834030655e-01 7.909416827330e-01 7.924548103710e-01 7.939209836058e-01 7.953388931556e-01 7.967098643027e-01 7.980304662051e-01 7.993018032824e-01 8.005231900475e-01 8.016925828638e-01 8.028110831223e-01 8.038756560252e-01 8.048871085750e-01 8.058453778267e-01 8.067480067683e-01 8.075954004412e-01 8.083866151918e-01 8.091215870099e-01 8.097984647308e-01 8.104170496232e-01 8.109776971993e-01 8.114780980716e-01 8.119186355863e-01 8.122993097347e-01 8.126170641581e-01 8.128745679079e-01 8.130686345817e-01 8.132001378237e-01 8.132674011993e-01 8.132705542798e-01 8.132093984789e-01 8.130823003110e-01 8.128898024577e-01 8.126311749222e-01 8.123045168103e-01 8.119115677279e-01 8.114502389825e-01 8.109203472031e-01 8.103216060112e-01 8.096535945137e-01 8.089165120973e-01 8.081081256535e-01 8.072298525308e-01 8.062800137581e-01 8.052591279291e-01 8.041664003118e-01 8.030012295753e-01 8.017636170518e-01 8.004529405668e-01 7.990689002199e-01 7.976117952957e-01 7.960802052574e-01 7.944748927015e-01 7.927948110449e-01 7.910402491405e-01 7.892110329451e-01 7.873060239651e-01 7.853261140551e-01 7.832700235911e-01 7.811386305868e-01 7.789316687207e-01 7.766475854322e-01 7.742886579637e-01 7.718527518111e-01 7.693404504066e-01 7.667516103667e-01 7.640863417517e-01 7.613449745428e-01 7.585260005520e-01 7.556319494735e-01 7.526605254279e-01 7.496124428042e-01 7.464893703266e-01 7.432877566134e-01 7.400122354685e-01 7.366597892540e-01 7.332315611219e-01 7.297279419893e-01 7.261479670215e-01 7.224938079673e-01 7.187640521418e-01 7.149603842705e-01 7.110827634925e-01 7.071299373615e-01 7.031048547193e-01 6.990053529027e-01 6.948345510275e-01 6.905908064194e-01 6.862747909755e-01 6.818892042897e-01 6.774309122260e-01 6.729045166284e-01 6.683073136642e-01 6.636423359974e-01 6.589096206767e-01 6.541076378018e-01 6.492424302501e-01 6.443090356436e-01 6.393119485106e-01 6.342506827070e-01 6.291272407520e-01 6.239424325086e-01 6.186943664070e-01 6.133897523172e-01 6.080241986210e-01 6.026026106895e-01 5.971250434708e-01 5.915917750721e-01 5.860070195313e-01 5.803681211507e-01 5.746802716206e-01 5.689438215599e-01 5.631591880598e-01 5.573305698775e-01 5.514561826346e-01 5.455425475231e-01 5.395878313565e-01 5.335952581852e-01 5.275682732419e-01 5.215056489293e-01 5.154145697067e-01 5.092925179384e-01 5.031463564942e-01 4.969757563594e-01 4.907838256578e-01 4.845761839296e-01 4.783508845781e-01 4.721175655106e-01 4.658733043428e-01 4.596252084604e-01 4.533765510781e-01 4.471292250126e-01 4.408905211071e-01 4.346600650417e-01 4.284473737604e-01 4.222521475019e-01 4.160822059615e-01 4.099432906516e-01 4.038362389188e-01 3.977726001560e-01 3.917524932789e-01 3.857859628939e-01 3.798776389483e-01 3.740318761155e-01 3.682611895758e-01 3.625663310860e-01 3.569601235763e-01 3.514460970046e-01 3.460345795241e-01 3.407350334481e-01 3.355506936560e-01 3.304991019245e-01 3.255801889995e-01 3.208105655271e-01 3.161972041457e-01 3.117472117972e-01 3.074773136631e-01 3.033883953971e-01 2.995003437091e-01 2.958151563621e-01 2.923470467132e-01 2.891054289816e-01 2.860954387193e-01 2.833347358340e-01 2.808213257892e-01 2.785729899469e-01 2.765897927137e-01 2.748812789271e-01 2.734547921480e-01 2.723086421007e-01 2.714555214098e-01 2.708872345423e-01 2.706148405010e-01 2.706317418899e-01 2.709377334081e-01 2.715354574526e-01 2.724118403861e-01 2.735742489599e-01 2.750053704034e-01 2.767066133732e-01 2.786672455050e-01 2.808767670657e-01 2.833326696983e-01 2.860159246895e-01 2.889266911930e-01 2.920451121735e-01 2.953668217900e-01 2.988796241939e-01 3.025680330806e-01 3.064290684188e-01 3.104420786699e-01 3.146056322372e-01 3.189020924546e-01 3.233215751980e-01 3.278589184640e-01 3.324950559719e-01 3.372305955478e-01 3.420456672833e-01 3.469385437764e-01 3.518970049897e-01 3.569089261221e-01 3.619747318739e-01 3.670749031249e-01 3.722119695207e-01 3.773707963785e-01 3.825474548377e-01 3.877367794939e-01 3.929239136547e-01 3.981136894745e-01 4.032885145936e-01 4.084503433911e-01 4.135905595356e-01 4.186995281770e-01 4.237803844094e-01 4.288157109649e-01 4.338137487339e-01 4.387585251230e-01 4.436506543896e-01 4.484858422007e-01 4.532537114478e-01 4.579602447413e-01 4.625884994525e-01 4.671451979627e-01 4.716201409872e-01 4.760102327448e-01 4.803157601651e-01 4.845236567991e-01 4.886435216297e-01 4.926578510417e-01 4.965746095887e-01 5.003853654450e-01 5.040849597990e-01 5.076778704806e-01 5.111491714943e-01 5.145095593521e-01 5.177451172143e-01 5.208587617178e-01 5.238485286724e-01 5.267052774303e-01 5.294368183837e-01 5.320292654537e-01 5.344904949467e-01 5.368123387471e-01 5.389921860262e-01 5.410349176095e-01 5.429272291749e-01 5.446799136963e-01 5.462812255852e-01 5.477346602743e-01 5.490392312901e-01 5.501870468278e-01 5.511878060624e-01 5.520274688681e-01 5.527164830124e-01 5.532462120382e-01 5.536165702131e-01 5.538346659686e-01 5.538850080899e-01 5.537842016567e-01 5.535175130028e-01 5.530939252282e-01 5.525107133516e-01 5.517635558278e-01 5.508632678785e-01 5.497970672814e-01 5.485773150562e-01 5.471965908871e-01 5.456591825657e-01 5.439692822322e-01 5.421193824736e-01 5.401227398763e-01 5.379701766856e-01 5.356712292153e-01 5.332257988627e-01 5.306343738010e-01 5.279063807095e-01 5.250346760193e-01 5.220334672140e-01 5.188986771820e-01 5.156375855686e-01 5.122566758648e-01 5.087533260066e-01 5.051433860151e-01 5.014215608682e-01 4.976024928329e-01 4.936883110334e-01 4.896850029325e-01 4.856064525921e-01 4.814494264151e-01 4.772356017753e-01 4.729627413332e-01 4.686464330072e-01 4.642969215312e-01 4.599201392700e-01 4.555359617368e-01 4.511457510427e-01 4.467731866629e-01 4.424241613750e-01 4.381141737929e-01 4.338631868887e-01 4.296774827361e-01 4.255844798132e-01 4.215906019655e-01 4.177205573812e-01 4.139906411096e-01 4.104155378497e-01 4.070218090452e-01 4.038196229495e-01 4.008376830026e-01 3.980895955226e-01 3.955951394820e-01 3.933789078457e-01 3.914520955062e-01 3.898417393147e-01 3.885580372804e-01 3.876218869851e-01 3.870490933058e-01 3.868501300341e-01 3.870428794593e-01 3.876322611660e-01 3.886326770750e-01 3.900472679494e-01 3.918823392500e-01 3.941415115505e-01 3.968226022740e-01 3.999279770445e-01 4.034508871218e-01 4.073862121656e-01 4.117275667648e-01 4.164645008014e-01 4.215860955213e-01 4.270798122483e-01 4.329325574765e-01 4.391288485566e-01 4.456537285441e-01 4.524884206984e-01 4.596180095970e-01 4.670230634091e-01 4.746863315707e-01 4.825888839898e-01 4.907124209417e-01 4.990388105651e-01 5.075477392633e-01 5.162231590827e-01 5.250446248193e-01 5.339940774103e-01 5.430557656865e-01 5.522077867133e-01 5.614371204527e-01 5.707230894260e-01 5.800506297872e-01 5.894036470461e-01 5.987635787721e-01 6.081180484377e-01 6.174470027205e-01 6.267394968271e-01 6.359780362378e-01 6.451488797581e-01 6.542376866958e-01 6.632291124388e-01 6.721126149504e-01 6.808706972094e-01 6.894937396538e-01 6.979671270820e-01 7.062797452606e-01 7.144189362128e-01 7.223714569408e-01 7.301297066860e-01 7.376782780669e-01 7.450099116452e-01 7.521124681682e-01 7.589759386427e-01 7.655910023699e-01 7.719479359421e-01 7.780393743902e-01 7.838537497674e-01 7.893858303727e-01 7.946273200395e-01 7.995699893348e-01 8.042083868156e-01 8.085340191174e-01 8.125438397962e-01 8.162307715184e-01 8.195904007085e-01 8.226185992634e-01 8.253112314266e-01 8.276662409353e-01 8.296788626410e-01 8.313494175830e-01 8.326755332619e-01 8.336560313553e-01 8.342930462011e-01 8.345831883318e-01 8.345332005880e-01 8.341405299907e-01 8.334108779359e-01 8.323480937674e-01 8.309543252180e-01 8.292375681207e-01 8.272013831873e-01 8.248561031738e-01 8.222063375797e-01 8.192626053607e-01 8.160352729623e-01 8.125325556919e-01 8.087701342852e-01 8.047558729800e-01 8.005079206935e-01 7.960376501540e-01 7.913617380594e-01 7.864989795331e-01 7.814622035091e-01 7.762766204046e-01 7.709552937614e-01 7.655230503167e-01 7.600007935021e-01 7.544083841875e-01 7.487741773733e-01 7.431153801834e-01 7.374637539917e-01 7.318408925565e-01 7.262727387434e-01 7.207898150505e-01 7.154110305502e-01 7.101730583949e-01 7.050948722596e-01 7.002088497075e-01 6.955393131441e-01 6.911103770844e-01 6.869519692489e-01 6.830827383150e-01 6.795312612287e-01 6.763141632405e-01 6.734537147832e-01 6.709688578909e-01 6.688719747634e-01 6.671814744441e-01 6.659030941601e-01 6.650490285321e-01 6.646228936759e-01 6.646284685923e-01 6.650671660916e-01 6.659307973133e-01 6.672207095531e-01 6.689213578763e-01 6.710269376513e-01 6.735218011998e-01 6.763881869131e-01 6.796131110720e-01 6.831695388543e-01 6.870439864224e-01 6.912068476361e-01 6.956373918795e-01 7.003114763157e-01 7.051991397432e-01 7.102813415282e-01 7.155242438745e-01 7.209074804924e-01 7.264024909165e-01 7.319836887909e-01 7.376281700419e-01 7.433078597312e-01 7.490042732049e-01 7.546904517767e-01 7.603482841268e-01 7.659558656883e-01 7.714934496407e-01 7.769464101915e-01 7.822932621272e-01 7.875243656301e-01 7.926207280830e-01 7.975732326922e-01 8.023711663181e-01 8.070012820636e-01 8.114600703945e-01 8.157340163450e-01 8.198256722707e-01 8.237245780867e-01 8.274277484113e-01 8.309372592507e-01 8.342459132571e-01 8.373615530676e-01 8.402777479329e-01 8.430019598068e-01 8.455361804698e-01 8.478807423264e-01 8.500470319547e-01 8.520321351042e-01 8.538486690603e-01 8.555001919589e-01 8.569938116020e-01 8.583389307465e-01 8.595385962347e-01 8.606071999143e-01 8.615462899568e-01 8.623694524717e-01 8.630825238698e-01 8.636924830826e-01 8.642127054235e-01 8.646449492334e-01 8.650037163307e-01 8.652925519040e-01 8.655222067677e-01 8.656990312704e-01 8.658307238486e-01 8.659278262964e-01 8.659934893838e-01 8.660397175898e-01 8.660691647688e-01 8.660936006607e-01 8.661186223581e-01 8.661480386556e-01 8.661954102890e-01 8.662614213112e-01 8.663598210740e-01 8.664931975264e-01 8.666699224526e-01 8.669003759356e-01 8.671875273364e-01 8.675443909589e-01 8.679729820262e-01 8.684864075131e-01 8.690891036740e-01 8.697869638201e-01 8.705924098881e-01 8.715070850211e-01 8.725406560673e-01 8.736972229693e-01 8.749834066677e-01 8.764034952699e-01 8.779594297028e-01 8.796571732942e-01 8.814953175115e-01 8.834772476876e-01 8.855989987195e-01 8.878607474111e-01 8.902592381090e-01 8.927868236306e-01 8.954411537326e-01 8.982100708725e-01 9.010903818899e-01 9.040668014476e-01 9.071306250857e-01 9.102704842217e-01 9.134704739613e-01 9.167212838107e-01 9.200034623294e-01 9.233094713215e-01 9.266205555580e-01 9.299246638403e-01 9.332122005616e-01 9.364624279208e-01 9.396748658873e-01 9.428320576745e-01 9.459300272342e-01 9.489622164683e-01 9.519209006889e-01 9.548099711020e-01 9.576203435788e-01 9.603643042872e-01 9.630364445693e-01 9.656468219645e-01 9.682056286025e-01 9.707138355919e-01 9.731930400028e-01 9.756421222768e-01 9.780832924577e-01 9.805239119124e-01 9.829714329718e-01 9.854480070392e-01 9.879479657263e-01 9.904902930793e-01 9.930722030635e-01 9.956950759629e-01 9.983611696203e-01 1.001056132463e+00 1.003776944181e+00 1.006498330929e+00 1.009207456020e+00 1.011874245270e+00 1.014467680577e+00 1.016956703097e+00 1.019294345388e+00 1.021447550658e+00 1.023358988815e+00 1.024989419847e+00 1.026285181936e+00 1.027192194891e+00 1.027669782343e+00 1.027656505510e+00 1.027119391313e+00 1.026006939100e+00 1.024286359960e+00 1.021929452020e+00 1.018904527995e+00 1.015210319185e+00 1.010828753534e+00 1.005774474466e+00 1.000061775489e+00 9.937169159248e-01 9.867924137450e-01 9.793306828887e-01 9.714144045389e-01 9.631148577911e-01 9.545326515185e-01 9.457777680200e-01 9.369582945464e-01 9.282132851909e-01 9.196624639453e-01 9.114544934916e-01 9.037193716563e-01 8.965910339419e-01 8.902047182964e-01 8.846629906512e-01 8.800798487342e-01 8.765231425094e-01 8.740592280634e-01 8.727159894538e-01 8.724942784141e-01 8.733786272969e-01 8.753043359493e-01 8.782055547316e-01 8.819709029018e-01 8.864836731673e-01 8.916080823846e-01 8.971865662000e-01 9.030776260161e-01 9.091103327831e-01 9.151424110042e-01 9.210215536849e-01 9.266089757875e-01 9.317911716137e-01 9.364478853175e-01 9.405051457127e-01 9.438828748561e-01 9.465380226105e-01 9.484452131193e-01 9.495920859911e-01 9.500013663689e-01 9.496947987207e-01 9.487326978723e-01 9.471718652868e-01 9.450941111152e-01 9.425874141391e-01 9.397375193839e-01 9.366541385130e-01 9.334185828828e-01 9.301335652919e-01 9.268796421372e-01 9.237285570794e-01 9.207540641082e-01 9.179916474698e-01 9.154897018052e-01 9.132608860185e-01 9.113164101332e-01 9.096554244699e-01 9.082587881486e-01 9.071208245036e-01 9.062064497073e-01 9.055111373075e-01 9.050128530693e-01 9.047075736410e-01 9.046070271651e-01 9.047159935681e-01 9.050818019601e-01 9.057374666206e-01 9.067480444083e-01 9.081823384294e-01 9.101106007231e-01 9.126223372721e-01 9.157834958318e-01 9.196759287430e-01 9.243518548819e-01 9.298563092714e-01 9.362142360158e-01 9.434155999332e-01 9.514450789536e-01 9.602376366775e-01 9.697284445213e-01 9.798118782056e-01 9.903753860017e-01 1.001297328567e+00 1.012431649966e+00 1.023658382596e+00 1.034832602741e+00 1.045841024446e+00 1.056573220350e+00 1.066931518477e+00 1.076852036474e+00 1.086266099832e+00 1.095151149266e+00 1.103477189129e+00 1.111242530751e+00 1.118455053843e+00 1.125114810555e+00 1.131248509754e+00 1.136849380094e+00 1.141927798572e+00 1.146469251076e+00 1.150445406721e+00 1.153827738745e+00 1.156550062940e+00 1.158562679495e+00 1.159786270856e+00 1.160151887489e+00 1.159597381860e+00 1.158060759754e+00 1.155519480914e+00 1.151953780928e+00 1.147399694806e+00 1.141915325208e+00 1.135600075538e+00 1.128601384409e+00 1.121084842591e+00 1.113268035241e+00 1.105364256511e+00 1.097610604962e+00 1.090231165982e+00 1.083424108136e+00 1.077363420538e+00 1.072151050785e+00 1.067855999763e+00 1.064461795935e+00 1.061900784069e+00 1.060053207323e+00 1.058743850957e+00 1.057795086454e+00 1.056994800200e+00 1.056171088724e+00 1.055168747988e+00 1.053878814620e+00 1.052263070637e+00 1.050319353351e+00 1.048133280336e+00 1.045810779451e+00 1.043509203053e+00 1.040542196241e+00 1.035834311189e+00 1.031112034810e+00 1.028236515347e+00 1.028250972191e+00 1.030838336194e+00 1.034474957575e+00 1.037216951654e+00 1.037693041015e+00 1.035749437129e+00 1.032463150438e+00 1.029559777370e+00 1.028472167797e+00 1.029512495967e+00 1.031668967901e+00 1.033124139867e+00 1.032171035534e+00 1.028094816986e+00 1.021579157332e+00 1.014422608344e+00 1.008703838037e+00 1.005811527885e+00 1.005794269751e+00 1.007432794796e+00 1.009033101128e+00 1.009431246921e+00 1.008684426568e+00 1.008145840832e+00 1.009834993764e+00 1.015380397848e+00 1.025133518223e+00 1.037946817199e+00 1.051713616029e+00 1.064388423107e+00 1.074938105952e+00 1.083718534974e+00 1.092160907357e+00 1.101953236756e+00 1.114066021625e+00 1.128159721338e+00 1.142728303635e+00 1.155859678791e+00 1.166161436853e+00 1.173452923457e+00 1.178868132838e+00 1.184293687756e+00 1.191444887918e+00 1.201021471871e+00 1.212347978579e+00 1.223718699044e+00 1.233282036800e+00 1.239912249210e+00 1.243693689110e+00 1.245820507223e+00 1.247936269611e+00 1.251222713234e+00 1.255745936852e+00 1.260372305546e+00 1.263285045253e+00 1.262854740221e+00 1.258418169374e+00 1.250560799413e+00 1.240826679059e+00 1.230992246132e+00 1.222201495926e+00 1.214417883484e+00 1.206526139112e+00 1.196979009002e+00 1.184651916279e+00 1.169512829733e+00 1.152760781035e+00 1.136342150409e+00 1.122108624051e+00 1.111015699183e+00 1.102754286734e+00 1.096089158120e+00 1.089696035310e+00 1.082989016274e+00 1.076542887254e+00 1.071871988503e+00 1.070649351514e+00 1.073749066633e+00 1.080694322212e+00 1.089771343481e+00 1.098771100534e+00 1.105955903068e+00 1.110741608151e+00 1.113778376383e+00 1.116477858534e+00 1.120219680294e+00 1.125597997793e+00 1.132163125423e+00 1.138784115969e+00 1.144361417958e+00 1.148516583910e+00 1.151904556452e+00 1.155918029010e+00 1.161928347331e+00 1.170475197932e+00 1.180807188894e+00 1.191035552774e+00 1.198787546985e+00 1.201716076316e+00 1.196503493506e+00 1.161856446748e+00 1.117369133559e+00 1.040131672973e+00 9.759346229097e-01 9.692468567126e-01 1.021357241573e+00 1.089239317998e+00 1.126356629343e+00 1.111182484341e+00 1.054102096451e+00 9.931441935783e-01 9.743798207724e-01 1.014508949544e+00 1.084045998157e+00 1.136335578886e+00 1.140408790411e+00 1.093563393479e+00 1.021942346490e+00 9.709802608059e-01 9.769113748813e-01 1.033539467293e+00 1.098953502886e+00 1.131787531903e+00 1.113568465256e+00 1.053807345427e+00 9.863760572208e-01 9.535878465976e-01 9.746595872357e-01 1.026974240758e+00 1.067793823856e+00 1.065436526546e+00 1.013479895923e+00 9.335748693584e-01 8.700210102321e-01 8.654333589148e-01 9.213810454288e-01 9.962523478730e-01 1.043863420847e+00 1.039143702756e+00 9.840083899628e-01 9.059272137250e-01 8.490416807366e-01 8.476524544502e-01 8.947318006852e-01 9.503147450677e-01 9.772866266120e-01 9.614766254060e-01 9.146818188786e-01 8.687033769031e-01 8.570391611226e-01 8.872776139244e-01 9.342355832115e-01 9.640840851797e-01 9.584776550753e-01 9.238023160087e-01 8.889715720964e-01 8.889489717737e-01 9.351074972781e-01 1.003063878741e+00 1.054540554278e+00 1.062905462464e+00 1.024510691692e+00 9.604840238009e-01 9.099750414304e-01 9.074554796562e-01 9.528844367337e-01 1.012557683759e+00 1.049819592478e+00 1.047043006966e+00 1.010553383834e+00 9.654411331800e-01 9.404744382727e-01 9.466217428840e-01 9.683764661706e-01 9.796302992320e-01 9.654154923088e-01 9.323342672515e-01 9.054082833933e-01 9.098290369862e-01 9.464097436956e-01 9.877017281967e-01 9.992012860059e-01 9.603816218261e-01 8.750348122915e-01 7.752543426619e-01 7.152026180002e-01 7.336887056205e-01 8.086357105897e-01 8.830876396579e-01 9.149531069102e-01 8.918871279095e-01 8.301861093420e-01 7.691841286819e-01
 7.390248365631e-01 7.399283544246e-01 7.410594349063e-01 7.424557294425e-01 7.439423025111e-01 7.452845712450e-01 7.463606549651e-01 7.472419379829e-01 7.481426207580e-01 7.492702997436e-01 7.506621734596e-01 7.521386783427e-01 7.534473134324e-01 7.544710324428e-01 7.553185174508e-01 7.562245621006e-01 7.573684877387e-01 7.587462668920e-01 7.601762299729e-01 7.614297075669e-01 7.624099769821e-01 7.632331906833e-01 7.641377071163e-01 7.652905023171e-01 7.666575694785e-01 7.680389484309e-01 7.692256645782e-01 7.701529844849e-01 7.709525391926e-01 7.718531249194e-01 7.729965194178e-01 7.743235978364e-01 7.756288624190e-01 7.767317504105e-01 7.776100543581e-01 7.784018578325e-01 7.792930861794e-01 7.803871564952e-01 7.816313238102e-01 7.828589190993e-01 7.839140213139e-01 7.847687970829e-01 7.855396872840e-01 7.863986697079e-01 7.874446593513e-01 7.886355863119e-01 7.898177561761e-01 7.908387583451e-01 7.916666752250e-01 7.924146315528e-01 7.932513593335e-01 7.942707373320e-01 7.954321578039e-01 7.965888186137e-01 7.975945175093e-01 7.984068643466e-01 7.991256592197e-01 7.999301810058e-01 8.009422682715e-01 8.021239423526e-01 8.032987207062e-01 8.042813147189e-01 8.050289609037e-01 8.056914212930e-01 8.065010281074e-01 8.075704380297e-01 8.087876163625e-01 8.099103554382e-01 8.107738088123e-01 8.114301111065e-01 8.120943609938e-01 8.129602447443e-01 8.140361529170e-01 8.151526691014e-01 8.161188836124e-01 8.168776730499e-01 8.175279607100e-01 8.182210948212e-01 8.190483099354e-01 8.199929053627e-01 8.209645642852e-01 8.218639559364e-01 8.226348818243e-01 8.232883616986e-01 8.239043945614e-01 8.246006587635e-01 8.254557104841e-01 8.264323473001e-01 8.273771958113e-01 8.281313855777e-01 8.286720334669e-01 8.291573538602e-01 8.298091031635e-01 8.307207364232e-01 8.317577471675e-01 8.326581698302e-01 8.332601791838e-01 8.336494417434e-01 8.340929612361e-01 8.348112104428e-01 8.357834028944e-01 8.367655607253e-01 8.374995779239e-01 8.379321360806e-01 8.382611823917e-01 8.387620175391e-01 8.395539627451e-01 8.405053741370e-01 8.413485344246e-01 8.419089660902e-01 8.422494628293e-01 8.426095433424e-01 8.431954052283e-01 8.440105247786e-01 8.448604777774e-01 8.455262122825e-01 8.459486656965e-01 8.462668592565e-01 8.466888861167e-01 8.473129532854e-01 8.480537559790e-01 8.487328251608e-01 8.492324769794e-01 8.495836296454e-01 8.499251471084e-01 8.503797872462e-01 8.509588801780e-01 8.515664219845e-01 8.520922559993e-01 8.524967978738e-01 8.528327915504e-01 8.531907403580e-01 8.536253885581e-01 8.541180498099e-01 8.546031469820e-01 8.550249545748e-01 8.553775527718e-01 8.556992472574e-01 8.560386497531e-01 8.564176428737e-01 8.568195935190e-01 8.572061620564e-01 8.575495257730e-01 8.578481514895e-01 8.581265397447e-01 8.584155922211e-01 8.587260013519e-01 8.590418018946e-01 8.593343055454e-01 8.595888131125e-01 8.598137947077e-01 8.600305429449e-01 8.602564572448e-01 8.604900027189e-01 8.607132035867e-01 8.609127739515e-01 8.610859736671e-01 8.612420608460e-01 8.613919946931e-01 8.615440330225e-01 8.616945297396e-01 8.618351921402e-01 8.619546002536e-01 8.620494142467e-01 8.621265554011e-01 8.621964531061e-01 8.622674368556e-01 8.623348997091e-01 8.623887330777e-01 8.624202410643e-01 8.624294662894e-01 8.624243282720e-01 8.624143000375e-01 8.624013133029e-01 8.623804914239e-01 8.623428569558e-01 8.622864088019e-01 8.622125992221e-01 8.621277983981e-01 8.620360753078e-01 8.619366332665e-01 8.618245314341e-01 8.616952647771e-01 8.615491427161e-01 8.613901886918e-01 8.612228858233e-01 8.610477730198e-01 8.608595896780e-01 8.606522644262e-01 8.604267723610e-01 8.601891240754e-01 8.599473486298e-01 8.597011441543e-01 8.594422325153e-01 8.591612117466e-01 8.588575689112e-01 8.585424392281e-01 8.582252667097e-01 8.579070584800e-01 8.575765212568e-01 8.572232116371e-01 8.568458368272e-01 8.564549417646e-01 8.560616921333e-01 8.556649635353e-01 8.552544943685e-01 8.548190484200e-01 8.543605011084e-01 8.538892805800e-01 8.534136047405e-01 8.529294922388e-01 8.524279481695e-01 8.519019102678e-01 8.513541327179e-01 8.507948222213e-01 8.502283290297e-01 8.496508933910e-01 8.490560339722e-01 8.484394562189e-01 8.478049143519e-01 8.471575641361e-01 8.465011660459e-01 8.458327919429e-01 8.451473508530e-01 8.444436873403e-01 8.437248578254e-01 8.429933638690e-01 8.422505160148e-01 8.414937086884e-01 8.407199958180e-01 8.399304832854e-01 8.391265197278e-01 8.383105856403e-01 8.374811628008e-01 8.366363811731e-01 8.357738989590e-01 8.348962970563e-01 8.340050123683e-01 8.331012276135e-01 8.321832365176e-01 8.312486851045e-01 8.302959968544e-01 8.293275245229e-01 8.283459439157e-01 8.273517749879e-01 8.263422678129e-01 8.253151208408e-01 8.242696859195e-01 8.232099777243e-01 8.221365448439e-01 8.210495705846e-01 8.199462650132e-01 8.188252662722e-01 8.176879816072e-01 8.165371176507e-01 8.153739931729e-01 8.141949473372e-01 8.129992102029e-01 8.117883614778e-01 8.105633334522e-01 8.093250690344e-01 8.080731615124e-01 8.068040417195e-01 8.055186768252e-01 8.042203664370e-01 8.029080972346e-01 8.015805062435e-01 8.002371138789e-01 7.988768353668e-01 7.975013237602e-01 7.961134886469e-01 7.947097839896e-01 7.932893112555e-01 7.918549659135e-01 7.904078391410e-01 7.889479241146e-01 7.874730474459e-01 7.859808332537e-01 7.844728753719e-01 7.829525371665e-01 7.814203992939e-01 7.798741387599e-01 7.783127972915e-01 7.767365570614e-01 7.751448786126e-01 7.735385108922e-01 7.719176330929e-01 7.702814231857e-01 7.686341979717e-01 7.669746686526e-01 7.653014040972e-01 7.636140395917e-01 7.619107027394e-01 7.601933823268e-01 7.584629091300e-01 7.567205593714e-01 7.549663776962e-01 7.532008112409e-01 7.514224038791e-01 7.496291291702e-01 7.478210766656e-01 7.459995385120e-01 7.441662522144e-01 7.423247330555e-01 7.404736100377e-01 7.386097988762e-01 7.367322902584e-01 7.348403699454e-01 7.329357676069e-01 7.310223898726e-01 7.291011883526e-01 7.271707645552e-01 7.252300674386e-01 7.232760604072e-01 7.213078770779e-01 7.193301100831e-01 7.173445153845e-01 7.153515677897e-01 7.133525842731e-01 7.113420755223e-01 7.093191669435e-01 7.072850282968e-01 7.052427231011e-01 7.031945322855e-01 7.011436538297e-01 6.990845458099e-01 6.970151073772e-01 6.949351612022e-01 6.928458359339e-01 6.907532487205e-01 6.886584557075e-01 6.865595700045e-01 6.844533984240e-01 6.823384547433e-01 6.802147053257e-01 6.780884219028e-01 6.759626173075e-01 6.738342976987e-01 6.717016282064e-01 6.695629543301e-01 6.674174691186e-01 6.652712686281e-01 6.631257403093e-01 6.609801207890e-01 6.588335623412e-01 6.566822910348e-01 6.545280980373e-01 6.523747917827e-01 6.502234332166e-01 6.480740281973e-01 6.459255265344e-01 6.437754428581e-01 6.416258432451e-01 6.394788557742e-01 6.373352718805e-01 6.351964591908e-01 6.330608680260e-01 6.309260321922e-01 6.287949827121e-01 6.266699698078e-01 6.245511950537e-01 6.224389247452e-01 6.203318123801e-01 6.182295911954e-01 6.161356839145e-01 6.140511926356e-01 6.119759494272e-01 6.099103427693e-01 6.078525463964e-01 6.058042604045e-01 6.037685641859e-01 6.017458518586e-01 5.997364455893e-01 5.977382212502e-01 5.957529705108e-01 5.937815153753e-01 5.918270036081e-01 5.898885183404e-01 5.879667867866e-01 5.860603952113e-01 5.841703068602e-01 5.822991336413e-01 5.804478207411e-01 5.786159265300e-01 5.768049352931e-01 5.750133438805e-01 5.732417553247e-01 5.714938842554e-01 5.697695444739e-01 5.680683677093e-01 5.663922564018e-01 5.647390311179e-01 5.631128172561e-01 5.615139779006e-01 5.599416493980e-01 5.583975949321e-01 5.568825476372e-01 5.553966637639e-01 5.539420862496e-01 5.525180070055e-01 5.511255987405e-01 5.497658335583e-01 5.484386063348e-01 5.471464163293e-01 5.458883972601e-01 5.446652654916e-01 5.434785311263e-01 5.423289505713e-01 5.412169004694e-01 5.401423862866e-01 5.391066056517e-01 5.381105946279e-01 5.371552288205e-01 5.362406531173e-01 5.353676228578e-01 5.345358563420e-01 5.337468109173e-01 5.330011634579e-01 5.323009333800e-01 5.316442655967e-01 5.310322543191e-01 5.304656748710e-01 5.299449576877e-01 5.294718001575e-01 5.290453747471e-01 5.286665450744e-01 5.283354085325e-01 5.280516673841e-01 5.278165965350e-01 5.276317806712e-01 5.274957113352e-01 5.274094200021e-01 5.273726526707e-01 5.273860488565e-01 5.274502911356e-01 5.275652371624e-01 5.277307842625e-01 5.279481154163e-01 5.282161145481e-01 5.285352010840e-01 5.289062200491e-01 5.293281558683e-01 5.298018663364e-01 5.303263786963e-01 5.309031400001e-01 5.315305936567e-01 5.322091496158e-01 5.329392550488e-01 5.337196700740e-01 5.345511864554e-01 5.354340678392e-01 5.363661549875e-01 5.373486342677e-01 5.383808397686e-01 5.394624261103e-01 5.405932712163e-01 5.417729887406e-01 5.430002544917e-01 5.442759353865e-01 5.455989852301e-01 5.469690113106e-01 5.483854222359e-01 5.498480853670e-01 5.513555057138e-01 5.529079525802e-01 5.545052008071e-01 5.561452369038e-01 5.578288460661e-01 5.595541900158e-01 5.613212797238e-01 5.631303304711e-01 5.649781289466e-01 5.668665426219e-01 5.687929562852e-01 5.707573390062e-01 5.727594351658e-01 5.747976950181e-01 5.768718378156e-01 5.789806007837e-01 5.811230087473e-01 5.832996452179e-01 5.855073650718e-01 5.877473251458e-01 5.900178750205e-01 5.923171445269e-01 5.946464899351e-01 5.970029096240e-01 5.993857021046e-01 6.017956203605e-01 6.042303710467e-01 6.066896369702e-01 6.091720208880e-01 6.116758335322e-01 6.142015657608e-01 6.167478399620e-01 6.193131757667e-01 6.218981963604e-01 6.244993386580e-01 6.271180200098e-01 6.297520180577e-01 6.323997328078e-01 6.350621526529e-01 6.377369565714e-01 6.404235148916e-01 6.431213226075e-01 6.458274452924e-01 6.485436356759e-01 6.512668413019e-01 6.539972362928e-01 6.567338276357e-01 6.594742751069e-01 6.622193684325e-01 6.649676682754e-01 6.677173755611e-01 6.704688889980e-01 6.732191159651e-01 6.759688380474e-01 6.787171525453e-01 6.814617186873e-01 6.842028999666e-01 6.869389781529e-01 6.896694585985e-01 6.923937578173e-01 6.951093411623e-01 6.978171748966e-01 7.005151095398e-01 7.032019146622e-01 7.058786494118e-01 7.085419083281e-01 7.111920463761e-01 7.138275096301e-01 7.164481244935e-01 7.190528383859e-01 7.216398755019e-01 7.242089086725e-01 7.267593709535e-01 7.292900864216e-01 7.318004004570e-01 7.342885166935e-01 7.367545787606e-01 7.391973826828e-01 7.416147810677e-01 7.440081689420e-01 7.463747554947e-01 7.487144053276e-01 7.510268685240e-01 7.533102091731e-01 7.555641382000e-01 7.577870245649e-01 7.599793304366e-01 7.621395116385e-01 7.642669105967e-01 7.663602324133e-01 7.684189071167e-01 7.704418233982e-01 7.724291431615e-01 7.743791086395e-01 7.762911968145e-01 7.781644119774e-01 7.799981240417e-01 7.817918008074e-01 7.835438983254e-01 7.852547612541e-01 7.869225878162e-01 7.885468255684e-01 7.901267955806e-01 7.916618150981e-01 7.931517167578e-01 7.945950009138e-01 7.959901935788e-01 7.973378468809e-01 7.986365766260e-01 7.998859860252e-01 8.010857271961e-01 8.022337931422e-01 8.033303607742e-01 8.043746941645e-01 8.053659396336e-01 8.063042784455e-01 8.071876230221e-01 8.080168638476e-01 8.087893797928e-01 8.095058843537e-01 8.101658805732e-01 8.107676362992e-01 8.113120411241e-01 8.117960540850e-01 8.122210930221e-01 8.125871795886e-01 8.128908876960e-01 8.131350202796e-01 8.133160248376e-01 8.134348169195e-01 8.134913559863e-01 8.134835205292e-01 8.134125796692e-01 8.132761445562e-01 8.130748435153e-01 8.128080667763e-01 8.124746452895e-01 8.120753720615e-01 8.116081488028e-01 8.110739733594e-01 8.104716009170e-01 8.097995438005e-01 8.090602928536e-01 8.082509647546e-01 8.073718358472e-01 8.064224063359e-01 8.054027395407e-01 8.043121580236e-01 8.031493905023e-01 8.019165022148e-01 8.006106926582e-01 7.992324652154e-01 7.977820079735e-01 7.962584876642e-01 7.946618198067e-01 7.929915592749e-01 7.912478205631e-01 7.894300776645e-01 7.875381722541e-01 7.855718927526e-01 7.835313840269e-01 7.814151270773e-01 7.792252408168e-01 7.769594810741e-01 7.746193170394e-01 7.722030390153e-01 7.697121804383e-01 7.671461134669e-01 7.645033927090e-01 7.617866996547e-01 7.589932240340e-01 7.561250939536e-01 7.531817657854e-01 7.501623804045e-01 7.470684325383e-01 7.438984979463e-01 7.406544736097e-01 7.373348954554e-01 7.339403802740e-01 7.304721835477e-01 7.269279963896e-01 7.233119178303e-01 7.196205649446e-01 7.158559155728e-01 7.120183352154e-01 7.081069081995e-01 7.041247356802e-01 7.000684208094e-01 6.959417048023e-01 6.917438302648e-01 6.874739874426e-01 6.831356439803e-01 6.787260455750e-01 6.742488846682e-01 6.697024063422e-01 6.650880315130e-01 6.604079225862e-01 6.556593357046e-01 6.508476149442e-01 6.459692627482e-01 6.410274081138e-01 6.360236818050e-01 6.309560173225e-01 6.258290827838e-01 6.206407252208e-01 6.153940095756e-01 6.100898185964e-01 6.047277852727e-01 5.993120643942e-01 5.938403717797e-01 5.883175534771e-01 5.827423094991e-01 5.771172962858e-01 5.714446980586e-01 5.657234704799e-01 5.599594143615e-01 5.541497968243e-01 5.483001740715e-01 5.424104692120e-01 5.364814900733e-01 5.305199276147e-01 5.245217443615e-01 5.184953685560e-01 5.124381250587e-01 5.063544350753e-01 5.002478426457e-01 4.941185396534e-01 4.879732231106e-01 4.818100505826e-01 4.756358085657e-01 4.694521596241e-01 4.632617596146e-01 4.570707256033e-01 4.508782572565e-01 4.446934284192e-01 4.385161592974e-01 4.323520450420e-01 4.262064840287e-01 4.200810506833e-01 4.139855507672e-01 4.079185873373e-01 4.018915732158e-01 3.959057601789e-01 3.899673747700e-01 3.840858590731e-01 3.782610212792e-01 3.725072501256e-01 3.668244518188e-01 3.612234287723e-01 3.557118716992e-01 3.502935839837e-01 3.449824645611e-01 3.397796267150e-01 3.347006938516e-01 3.297481297461e-01 3.249341366345e-01 3.202702208370e-01 3.157588707444e-01 3.114181832946e-01 3.072495265417e-01 3.032692282074e-01 2.994835080885e-01 2.959012958134e-01 2.925368688951e-01 2.893921490724e-01 2.864839131435e-01 2.838135882554e-01 2.813933161861e-01 2.792320545934e-01 2.773298535436e-01 2.757025333597e-01 2.743443753953e-01 2.732687560261e-01 2.724724267812e-01 2.719601359657e-01 2.717342634126e-01 2.717883050761e-01 2.721312420451e-01 2.727486924864e-01 2.736471907288e-01 2.748148816058e-01 2.762480303755e-01 2.779452879154e-01 2.798883724013e-01 2.820810461918e-01 2.845044034074e-01 2.871553893194e-01 2.900237138503e-01 2.930935583508e-01 2.963642148237e-01 2.998135186016e-01 3.034420070927e-01 3.072292427731e-01 3.111702366992e-01 3.152550832611e-01 3.194656516707e-01 3.238042131190e-01 3.282468694100e-01 3.327938989277e-01 3.374312134676e-01 3.421490096647e-01 3.469428585918e-01 3.517951156434e-01 3.567074455128e-01 3.616623460691e-01 3.666580933309e-01 3.716856011001e-01 3.767324972440e-01 3.818015133085e-01 3.868736771165e-01 3.919527930072e-01 3.970263654720e-01 4.020880545466e-01 4.071374365167e-01 4.121587114303e-01 4.171585629859e-01 4.221198723633e-01 4.270448008910e-01 4.319259426354e-01 4.367556595871e-01 4.415373073530e-01 4.462541172327e-01 4.509138201948e-01 4.555026352694e-01 4.600208850210e-01 4.644664100209e-01 4.688266409049e-01 4.731107147143e-01 4.773009295137e-01 4.814054064782e-01 4.854133380556e-01 4.893220936764e-01 4.931341253989e-01 4.968356232740e-01 5.004366227177e-01 5.039208982960e-01 5.072942644209e-01 5.105519357207e-01 5.136870046209e-01 5.167054861331e-01 5.195929329637e-01 5.223590310553e-01 5.249922112154e-01 5.274933189709e-01 5.298631214991e-01 5.320911310161e-01 5.341873455872e-01 5.361366821461e-01 5.379478571148e-01 5.396139190297e-01 5.411306481406e-01 5.425059890480e-01 5.437247820561e-01 5.447993715452e-01 5.457179757760e-01 5.464844023351e-01 5.470990410944e-01 5.475526463291e-01 5.478568932036e-01 5.479982188200e-01 5.479858896865e-01 5.478145971482e-01 5.474816695453e-01 5.469964282213e-01 5.463446816518e-01 5.455412741945e-01 5.445742049600e-01 5.434506427736e-01 5.421716279076e-01 5.407303753194e-01 5.391402243760e-01 5.373884686204e-01 5.354876781814e-01 5.334325155285e-01 5.312257577724e-01 5.288747850720e-01 5.263721694229e-01 5.237310681300e-01 5.209441583016e-01 5.180217092020e-01 5.149649694717e-01 5.117733749401e-01 5.084602602698e-01 5.050177291526e-01 5.014622840815e-01 4.977897937448e-01 4.940101143110e-01 4.901298799438e-01 4.861489017099e-01 4.820845683951e-01 4.779325949114e-01 4.737097310775e-01 4.694196921410e-01 4.650693288143e-01 4.606761059634e-01 4.562381647162e-01 4.517782211254e-01 4.472977112089e-01 4.428142817187e-01 4.383397085071e-01 4.338824399170e-01 4.294656162486e-01 4.250930343397e-01 4.207893226119e-01 4.165656681385e-01 4.124379509837e-01 4.084302292910e-01 4.045504756025e-01 4.008285796298e-01 3.972739206852e-01 3.939119455194e-01 3.907621379712e-01 3.878386321112e-01 3.851718373320e-01 3.827703195955e-01 3.806622586602e-01 3.788624316509e-01 3.773896786826e-01 3.762651679168e-01 3.754977524094e-01 3.751113592096e-01 3.751117653795e-01 3.755161706973e-01 3.763321930707e-01 3.775659339927e-01 3.792272758629e-01 3.813149737954e-01 3.838335058715e-01 3.867802056998e-01 3.901520318289e-01 3.939452237198e-01 3.981489749092e-01 4.027579312533e-01 4.077587775540e-01 4.131407540660e-01 4.188884044148e-01 4.249881437404e-01 4.314238259250e-01 4.381776610224e-01 4.452335235894e-01 4.525723761099e-01 4.601771548688e-01 4.680268445097e-01 4.761062425883e-01 4.843930967924e-01 4.928707306813e-01 5.015207958679e-01 5.103223026988e-01 5.192611418918e-01 5.283146011543e-01 5.374685753597e-01 5.467037512265e-01 5.560039852715e-01 5.653520608840e-01 5.747301993690e-01 5.841247376443e-01 5.935176356239e-01 6.028942560431e-01 6.122393500692e-01 6.215375205445e-01 6.307760124306e-01 6.399381565085e-01 6.490126558439e-01 6.579836259859e-01 6.668391699620e-01 6.755663755739e-01 6.841519051380e-01 6.925843085154e-01 7.008502561307e-01 7.089393864440e-01 7.168392993772e-01 7.245397304750e-01 7.320302083078e-01 7.392982513027e-01 7.463374471586e-01 7.531347526493e-01 7.596820431580e-01 7.659706433357e-01 7.719916272906e-01 7.777371637360e-01 7.831980347175e-01 7.883696548393e-01 7.932411842036e-01 7.978086660808e-01 8.020655929833e-01 8.060055332668e-01 8.096248646161e-01 8.129166429533e-01 8.158791712381e-01 8.185069244202e-01 8.207982548566e-01 8.227502760338e-01 8.243599026928e-01 8.256290021978e-01 8.265528134549e-01 8.271355155175e-01 8.273747832153e-01 8.272728471393e-01 8.268336904130e-01 8.260568139522e-01 8.249499273970e-01 8.235134136089e-01 8.217564259733e-01 8.196821390905e-01 8.172992750818e-01 8.146160019078e-01 8.116386249108e-01 8.083804380136e-01 8.048486769154e-01 8.010568186958e-01 7.970181222333e-01 7.927430179257e-01 7.882500674156e-01 7.835509193238e-01 7.786657094364e-01 7.736098266487e-01 7.684016873251e-01 7.630634796700e-01 7.576105964022e-01 7.520718472701e-01 7.464619370964e-01 7.408098577208e-01 7.351376526259e-01 7.294679009201e-01 7.238320554934e-01 7.182488206311e-01 7.127513855278e-01 7.073625543692e-01 7.021099420642e-01 6.970241482951e-01 6.921264229752e-01 6.874502694104e-01 6.830158432396e-01 6.788528020186e-01 6.749839711611e-01 6.714319686047e-01 6.682222240292e-01 6.653683862556e-01 6.628955132765e-01 6.608162841216e-01 6.591446832851e-01 6.578934757590e-01 6.570682543202e-01 6.566803125144e-01 6.567264105215e-01 6.572117263648e-01 6.581296936059e-01 6.594767494589e-01 6.612443533003e-01 6.634187447570e-01 6.659914303382e-01 6.689392148091e-01 6.722508846305e-01 6.759009672926e-01 6.798689969737e-01 6.841359244253e-01 6.886690554534e-01 6.934513051752e-01 6.984505663909e-01 7.036435339648e-01 7.090031163180e-01 7.144994431898e-01 7.201119767579e-01 7.258079256136e-01 7.315666296903e-01 7.373603921371e-01 7.431659524154e-01 7.489606907598e-01 7.547207219720e-01 7.604282642569e-01 7.660591342090e-01 7.715991952427e-01 7.770288706071e-01 7.823316986478e-01 7.874967126909e-01 7.925046325255e-01 7.973514675768e-01 8.020207281997e-01 8.065062670254e-01 8.108003308988e-01 8.148939031115e-01 8.187881292471e-01 8.224723923134e-01 8.259501694643e-01 8.292157047957e-01 8.322715054017e-01 8.351203147808e-01 8.377575076608e-01 8.401954023069e-01 8.424299117634e-01 8.444703329209e-01 8.463216039821e-01 8.479871962756e-01 8.494792700814e-01 8.507986474239e-01 8.519592213053e-01 8.529651145964e-01 8.538272841165e-01 8.545552892212e-01 8.551545033938e-01 8.556397816307e-01 8.560150679782e-01 8.562941034892e-01 8.564830465710e-01 8.565920759628e-01 8.566333335819e-01 8.566098612208e-01 8.565378107934e-01 8.564197038084e-01 8.562683663028e-01 8.560910121693e-01 8.558945683047e-01 8.556906583363e-01 8.554821271481e-01 8.552821377493e-01 8.550947187074e-01 8.549288359928e-01 8.547946632997e-01 8.546939032005e-01 8.546414134253e-01 8.546374500979e-01 8.546959018356e-01 8.548200577324e-01 8.550192109229e-01 8.553016310560e-01 8.556726100626e-01 8.561433654500e-01 8.567167351741e-01 8.574030404120e-01 8.582076783872e-01 8.591363282217e-01 8.601988338657e-01 8.613946483124e-01 8.627335163257e-01 8.642164444197e-01 8.658488118331e-01 8.676316052216e-01 8.695643836439e-01 8.716507661976e-01 8.738852055536e-01 8.762694273614e-01 8.787946572121e-01 8.814595684890e-01 8.842554403289e-01 8.871736437978e-01 8.902078957157e-01 8.933419449938e-01 8.965708751913e-01 8.998760105863e-01 9.032471582533e-01 9.066702527908e-01 9.101285889899e-01 9.136118392515e-01 9.170990682439e-01 9.205829012080e-01 9.240448809068e-01 9.274715798749e-01 9.308568532265e-01 9.341818590314e-01 9.374457739849e-01 9.406338144155e-01 9.437452828368e-01 9.467732415722e-01 9.497167456976e-01 9.525799246819e-01 9.553556544708e-01 9.580603648696e-01 9.606896940513e-01 9.632565483334e-01 9.657707647812e-01 9.682353021970e-01 9.706725523009e-01 9.730807960575e-01 9.754811407956e-01 9.778787347321e-01 9.802790531261e-01 9.826991370276e-01 9.851315621175e-01 9.875888301320e-01 9.900633191979e-01 9.925522727822e-01 9.950473512071e-01 9.975305141168e-01 9.999914896489e-01 1.002399102036e+00 1.004734049947e+00 1.006958969610e+00 1.009041057903e+00 1.010942622386e+00 1.012614846267e+00 1.014022966219e+00 1.015109775555e+00 1.015836814380e+00 1.016153025405e+00 1.016010397514e+00 1.015374066960e+00 1.014192205952e+00 1.012441168992e+00 1.010082070368e+00 1.007096515506e+00 1.003471702512e+00 9.991939803263e-01 9.942803282836e-01 9.887322883833e-01 9.825882311461e-01 9.758829604438e-01 9.686666624296e-01 9.610129937073e-01 9.529869619222e-01 9.446948936582e-01 9.362269554547e-01 9.277021003151e-01 9.192428250772e-01 9.109733681086e-01 9.030359784538e-01 8.955521743463e-01 8.886673143762e-01 8.824977250773e-01 8.771607709095e-01 8.727623420549e-01 8.693733881462e-01 8.670669166107e-01 8.658665599736e-01 8.657890730843e-01 8.668106641994e-01 8.688815652278e-01 8.719375792934e-01 8.758674306751e-01 8.805672917726e-01 8.858915224530e-01 8.916989393209e-01 8.978363922463e-01 9.041381830474e-01 9.104622314689e-01 9.166431372244e-01 9.225513029103e-01 9.280520948533e-01 9.330311727136e-01 9.374005700952e-01 9.410695268294e-01 9.439941619914e-01 9.461281022536e-01 9.474601610241e-01 9.479947186480e-01 9.477505861343e-01 9.467779439178e-01 9.451261282833e-01 9.428768475080e-01 9.401051732557e-01 9.369081926769e-01 9.333863538447e-01 9.296287396021e-01 9.257496178799e-01 9.218263057736e-01 9.179576466772e-01 9.142139572777e-01 9.106564671227e-01 9.073451704674e-01 9.043027698441e-01 9.015648068088e-01 8.991313761038e-01 8.970078022462e-01 8.951842496301e-01 8.936421040457e-01 8.923761890906e-01 8.913594703031e-01 8.905979165606e-01 8.900815845409e-01 8.898235659277e-01 8.898534502548e-01 8.901933447327e-01 8.909081768780e-01 8.920443540938e-01 8.936770323761e-01 8.958791087920e-01 8.987209001490e-01 9.022818220514e-01 9.066128301919e-01 9.117735949432e-01 9.177854514810e-01 9.246615058182e-01 9.323865213991e-01 9.409169992322e-01 9.501961534037e-01 9.601242094502e-01 9.706084551975e-01 9.815179955078e-01 9.927248915584e-01 1.004098393228e+00 1.015491122542e+00 1.026789050600e+00 1.037861779520e+00 1.048613317543e+00 1.058953418480e+00 1.068811331556e+00 1.078147070511e+00 1.086914857226e+00 1.095114818823e+00 1.102733631126e+00 1.109783015437e+00 1.116279994110e+00 1.122226369731e+00 1.127645314503e+00 1.132524609710e+00 1.136864720578e+00 1.140638674968e+00 1.143807629917e+00 1.146332416466e+00 1.148142809880e+00 1.149188651220e+00 1.149397428857e+00 1.148717129943e+00 1.147107687630e+00 1.144539430977e+00 1.141028898059e+00 1.136600921609e+00 1.131340391287e+00 1.125350262901e+00 1.118779167113e+00 1.111809898415e+00 1.104638106491e+00 1.097492377041e+00 1.090583612436e+00 1.084128667092e+00 1.078306814493e+00 1.073257103920e+00 1.069077084272e+00 1.065784740547e+00 1.063362170244e+00 1.061704773039e+00 1.060676317795e+00 1.060097523970e+00 1.059759380144e+00 1.059473058521e+00 1.059039113212e+00 1.058318481194e+00 1.057204558257e+00 1.055650024947e+00 1.053677373051e+00 1.051345117630e+00 1.048787219772e+00 1.046140291658e+00 1.043572946558e+00 1.040438922171e+00 1.035581414270e+00 1.030688320406e+00 1.027579938492e+00 1.027265721743e+00 1.029400432069e+00 1.032443699665e+00 1.034433172039e+00 1.033974778104e+00 1.030889491920e+00 1.026239537900e+00 1.021757152809e+00 1.018914882030e+00 1.018094258835e+00 1.018369549790e+00 1.018006071896e+00 1.015367358952e+00 1.009796924767e+00 1.002042246286e+00 9.939677314031e-01 9.877188216719e-01 9.847400422532e-01 9.851019324464e-01 9.875758996229e-01 9.904378745101e-01 9.924855508605e-01 9.937277895504e-01 9.954521734382e-01 9.995792507127e-01 1.007604944157e+00 1.019745951286e+00 1.034747107137e+00 1.050445152587e+00 1.064789741100e+00 1.076770453768e+00 1.086767770112e+00 1.096222344028e+00 1.106825455029e+00 1.119551561573e+00 1.134077806882e+00 1.148943636280e+00 1.162288067570e+00 1.172766660618e+00 1.180232459961e+00 1.185821937959e+00 1.191398115787e+00 1.198633085300e+00 1.208181446398e+00 1.219331553327e+00 1.230360249813e+00 1.239405524808e+00 1.245337676699e+00 1.248234119770e+00 1.249284796606e+00 1.250139887271e+00 1.252004263699e+00 1.254987121499e+00 1.258012322877e+00 1.259320496818e+00 1.257335586684e+00 1.251438948375e+00 1.242255584714e+00 1.231368576511e+00 1.220591089667e+00 1.211098590266e+00 1.202877433966e+00 1.194826272926e+00 1.185406443288e+00 1.173504430194e+00 1.159109776709e+00 1.143440075819e+00 1.128451609002e+00 1.115987979183e+00 1.106965826794e+00 1.101016756930e+00 1.096833408813e+00 1.093014971805e+00 1.088888768420e+00 1.084913777232e+00 1.082461943771e+00 1.083044943029e+00 1.087394297574e+00 1.094944122834e+00 1.103971506453e+00 1.112319168309e+00 1.118341521124e+00 1.121566152732e+00 1.122760134534e+00 1.123469448592e+00 1.125219373332e+00 1.128744996397e+00 1.133712317716e+00 1.139060342728e+00 1.143699091291e+00 1.147210697061e+00 1.150178230464e+00 1.153916921097e+00 1.159747153183e+00 1.168222154518e+00 1.178689753783e+00 1.189442622669e+00 1.198344257236e+00 1.203335466394e+00 1.201668629884e+00 1.171160693236e+00 1.128136153250e+00 1.051468473840e+00 9.818910061192e-01 9.648214114933e-01 1.008635097466e+00 1.075915050969e+00 1.120296047554e+00 1.117319827003e+00 1.072920604207e+00 1.019622118076e+00 9.993372382886e-01 1.030966294636e+00 1.092330896586e+00 1.141707858065e+00 1.148526174161e+00 1.107715106162e+00 1.041584799027e+00 9.916002313996e-01 9.931315370945e-01 1.044197613640e+00 1.107574376294e+00 1.143038288404e+00 1.130318801589e+00 1.075481004006e+00 1.008269500117e+00 9.685858136271e-01 9.785718438706e-01 1.022046398457e+00 1.060045129062e+00 1.060859919235e+00 1.016226455702e+00 9.451649284678e-01 8.885821430397e-01 8.860438973252e-01 9.395598651037e-01 1.010563305971e+00 1.054552682472e+00 1.046304366914e+00 9.870720750512e-01 9.044442372138e-01 8.445467607896e-01 8.446936525029e-01 8.980787527631e-01 9.616562200283e-01 9.950011241913e-01 9.815889780434e-01 9.320210851181e-01 8.790081650453e-01 8.603065765780e-01 8.889258953233e-01 9.411304425389e-01 9.804197499232e-01 9.847430197890e-01 9.570932150404e-01 9.236783186108e-01 9.189040316987e-01 9.573810842432e-01 1.019060165667e+00 1.067206676720e+00 1.074347077576e+00 1.035559384722e+00 9.714651065660e-01 9.219123154078e-01 9.225528790111e-01 9.731946570721e-01 1.038244941305e+00 1.078665511512e+00 1.074842242059e+00 1.032179230976e+00 9.770806958952e-01 9.429526419535e-01 9.466445194867e-01 9.746510095862e-01 9.978078504512e-01 9.959285591768e-01 9.701671915558e-01 9.411276884519e-01 9.336273258833e-01 9.541356115752e-01 9.823463512431e-01 9.872148097906e-01 9.484364422743e-01 8.691002583915e-01 7.806086728544e-01 7.347763297538e-01 7.646513276577e-01 8.448720423047e-01 9.200385970804e-01 9.495535026794e-01 9.212882041147e-01 8.515966805173e-01 7.812997763316e-01
 7.518807979100e-01 7.527298575142e-01 7.538112768230e-01 7.551659075810e-01 7.566153771821e-01 7.579160684287e-01 7.589433564167e-01 7.597689306852e-01 7.606135578621e-01 7.616905732043e-01 7.630381106933e-01 7.644741820936e-01 7.657384281645e-01 7.667097681301e-01 7.674982875288e-01 7.683455670100e-01 7.694366728992e-01 7.707682235603e-01 7.721537835429e-01 7.733593813086e-01 7.742836331535e-01 7.750455658952e-01 7.758882737243e-01 7.769854424847e-01 7.783039969818e-01 7.796387944291e-01 7.807729599827e-01 7.816408039793e-01 7.823755915960e-01 7.832126722131e-01 7.842986121071e-01 7.855746440937e-01 7.868288491304e-01 7.878750524975e-01 7.886897379892e-01 7.894142949532e-01 7.902415787617e-01 7.912768977162e-01 7.924663954907e-01 7.936385180821e-01 7.946330745438e-01 7.954222828548e-01 7.961258650042e-01 7.969186169695e-01 7.979036906873e-01 7.990377994615e-01 8.001623114146e-01 8.011209122826e-01 8.018807628289e-01 8.025582699196e-01 8.033276442870e-01 8.042853753925e-01 8.053884213688e-01 8.064859984521e-01 8.074261967743e-01 8.081674009083e-01 8.088150617565e-01 8.095513618651e-01 8.104994447779e-01 8.116198402314e-01 8.127313662622e-01 8.136455136131e-01 8.143204518583e-01 8.149087010550e-01 8.156458886838e-01 8.166464854921e-01 8.177994016145e-01 8.188567957145e-01 8.196490417367e-01 8.202274388059e-01 8.208112776549e-01 8.215999491131e-01 8.226059261977e-01 8.236564370596e-01 8.245544684777e-01 8.252366620320e-01 8.258024867402e-01 8.264114198704e-01 8.271608932714e-01 8.280361783803e-01 8.289406276866e-01 8.297663900116e-01 8.304546359314e-01 8.310205464637e-01 8.315530583322e-01 8.321726605455e-01 8.329563536899e-01 8.338608046394e-01 8.347264550261e-01 8.353939001252e-01 8.358455653226e-01 8.362458049244e-01 8.368188658285e-01 8.376555177398e-01 8.386143257509e-01 8.394306450348e-01 8.399428800027e-01 8.402414036459e-01 8.405976217716e-01 8.412324556309e-01 8.421249326877e-01 8.430246632561e-01 8.436707117519e-01 8.440112863830e-01 8.442463343831e-01 8.446566850563e-01 8.453636276750e-01 8.462313535337e-01 8.469890889839e-01 8.474592025240e-01 8.477042059724e-01 8.479681064688e-01 8.484609664437e-01 8.491876094103e-01 8.499516583698e-01 8.505290652326e-01 8.508575174294e-01 8.510768480676e-01 8.513997899546e-01 8.519283028233e-01 8.525792314460e-01 8.531699505713e-01 8.535769584104e-01 8.538298919915e-01 8.540697981987e-01 8.544238882689e-01 8.549068590541e-01 8.554221386143e-01 8.558547921348e-01 8.561622422591e-01 8.563961017222e-01 8.566511688703e-01 8.569841062539e-01 8.573784888791e-01 8.577664402228e-01 8.580899632967e-01 8.583411591188e-01 8.585591456885e-01 8.587940095203e-01 8.590697955652e-01 8.593701253114e-01 8.596554868565e-01 8.598964434442e-01 8.600921000156e-01 8.602650759920e-01 8.604475926052e-01 8.606525505920e-01 8.608632226470e-01 8.610518342227e-01 8.612010862653e-01 8.613191225845e-01 8.614280650032e-01 8.615457105649e-01 8.616710404410e-01 8.617870653383e-01 8.618786595624e-01 8.619439159213e-01 8.619905915981e-01 8.620300892048e-01 8.620714283362e-01 8.621118516024e-01 8.621412254685e-01 8.621507960590e-01 8.621350587905e-01 8.620998100636e-01 8.620568975305e-01 8.620150533440e-01 8.619701599270e-01 8.619116358512e-01 8.618302546296e-01 8.617259292347e-01 8.616062862816e-01 8.614811378780e-01 8.613537511395e-01 8.612182234309e-01 8.610659649570e-01 8.608939985620e-01 8.607043346620e-01 8.605025326101e-01 8.602943833350e-01 8.600781081521e-01 8.598494516447e-01 8.596035780473e-01 8.593400052010e-01 8.590622221912e-01 8.587764396484e-01 8.584827170842e-01 8.581763706506e-01 8.578507232915e-01 8.575058712992e-01 8.571483934103e-01 8.567860464051e-01 8.564200166496e-01 8.560415860738e-01 8.556410525556e-01 8.552175840163e-01 8.547808327916e-01 8.543425793894e-01 8.539026996237e-01 8.534518528331e-01 8.529784784436e-01 8.524796349994e-01 8.519670828683e-01 8.514513555101e-01 8.509320985170e-01 8.504000816534e-01 8.498438492145e-01 8.492634813994e-01 8.486691153670e-01 8.480701406041e-01 8.474638546477e-01 8.468403681377e-01 8.461926888804e-01 8.455228211108e-01 8.448397423150e-01 8.441503916746e-01 8.434503498642e-01 8.427327614388e-01 8.419938784570e-01 8.412358173597e-01 8.404659266284e-01 8.396863386129e-01 8.388942836959e-01 8.380861175187e-01 8.372600659506e-01 8.364177198172e-01 8.355624482889e-01 8.346960871169e-01 8.338160743298e-01 8.329193438163e-01 8.320072897992e-01 8.310805962904e-01 8.301405423919e-01 8.291882482436e-01 8.282205179306e-01 8.272355092723e-01 8.262359012215e-01 8.252220228208e-01 8.241958464505e-01 8.231557614953e-01 8.220996924156e-01 8.210250982926e-01 8.199354713231e-01 8.188327917313e-01 8.177170491222e-01 8.165868535122e-01 8.154396752382e-01 8.142743980706e-01 8.130942172723e-01 8.119011271849e-01 8.106946978970e-01 8.094723573263e-01 8.082329278155e-01 8.069766729804e-01 8.057071230014e-01 8.044267800301e-01 8.031306701909e-01 8.018174776902e-01 8.004901159213e-01 7.991480312070e-01 7.977947512852e-01 7.964273080300e-01 7.950437142712e-01 7.936436593164e-01 7.922312341579e-01 7.908054818121e-01 7.893658859880e-01 7.879103297244e-01 7.864377515041e-01 7.849511187400e-01 7.834525181908e-01 7.819395903521e-01 7.804100939710e-01 7.788678678588e-01 7.773127695695e-01 7.757452041188e-01 7.741635208668e-01 7.725653583187e-01 7.709523081280e-01 7.693283326194e-01 7.676926066355e-01 7.660439744035e-01 7.643807599626e-01 7.627036132845e-01 7.610121834105e-01 7.593067840886e-01 7.575877076699e-01 7.558546658872e-01 7.541107544569e-01 7.523562408718e-01 7.505890680681e-01 7.488084120422e-01 7.470132047403e-01 7.452045659406e-01 7.433841257444e-01 7.415532046670e-01 7.397118014687e-01 7.378598427768e-01 7.359971774702e-01 7.341201739603e-01 7.322296775869e-01 7.303273460692e-01 7.284143531554e-01 7.264942680685e-01 7.245662716373e-01 7.226273781188e-01 7.206757999982e-01 7.187111248184e-01 7.167359143992e-01 7.147530866572e-01 7.127648169443e-01 7.107681883619e-01 7.087628406045e-01 7.067459573743e-01 7.047174020527e-01 7.026797208015e-01 7.006369473883e-01 6.985890743218e-01 6.965357104625e-01 6.944741287555e-01 6.924013573099e-01 6.903197867400e-01 6.882311623050e-01 6.861399266388e-01 6.840469520551e-01 6.819484992336e-01 6.798424074417e-01 6.777268996225e-01 6.756057440443e-01 6.734820493381e-01 6.713597313021e-01 6.692358620200e-01 6.671058546173e-01 6.649700651071e-01 6.628287128691e-01 6.606868252525e-01 6.585478628137e-01 6.564091840725e-01 6.542692353951e-01 6.521257862013e-01 6.499787385052e-01 6.478327456999e-01 6.456914594736e-01 6.435525372230e-01 6.414153501780e-01 6.392782748680e-01 6.371395895984e-01 6.350048672219e-01 6.328762070645e-01 6.307521621278e-01 6.286327394497e-01 6.265149989955e-01 6.244006191591e-01 6.222932222533e-01 6.201923116791e-01 6.180990765834e-01 6.160127767843e-01 6.139318509126e-01 6.118579833367e-01 6.097939660661e-01 6.077400071204e-01 6.056959886666e-01 6.036615751144e-01 6.016357285712e-01 5.996222226301e-01 5.976221980483e-01 5.956354012665e-01 5.936615130933e-01 5.917005002288e-01 5.897533968096e-01 5.878226432436e-01 5.859098530410e-01 5.840138434324e-01 5.821348682225e-01 5.802708922465e-01 5.784267715466e-01 5.766033349304e-01 5.748015150801e-01 5.730199371650e-01 5.712587783666e-01 5.695184446516e-01 5.678016001041e-01 5.661093396438e-01 5.644415656509e-01 5.627988926294e-01 5.611802022862e-01 5.595865105074e-01 5.580215633515e-01 5.564842155518e-01 5.549750219186e-01 5.534950801415e-01 5.520440173634e-01 5.506241006581e-01 5.492361289253e-01 5.478799080124e-01 5.465560617872e-01 5.452655783812e-01 5.440094250364e-01 5.427886343257e-01 5.416036773664e-01 5.404540913081e-01 5.393423079487e-01 5.382674160997e-01 5.372313962048e-01 5.362347070375e-01 5.352770477541e-01 5.343597739078e-01 5.334834643120e-01 5.326483309897e-01 5.318557599591e-01 5.311051164767e-01 5.303982504385e-01 5.297351567917e-01 5.291170154609e-01 5.285431624954e-01 5.280150805333e-01 5.275321858604e-01 5.270964774724e-01 5.267080105074e-01 5.263665913775e-01 5.260728428687e-01 5.258268860219e-01 5.256293100357e-01 5.254805916579e-01 5.253815119964e-01 5.253316474526e-01 5.253315311332e-01 5.253805693287e-01 5.254798969117e-01 5.256298208593e-01 5.258302174263e-01 5.260815708942e-01 5.263829778564e-01 5.267353413105e-01 5.271383204282e-01 5.275928181583e-01 5.280980901352e-01 5.286539363826e-01 5.292604329179e-01 5.299181494320e-01 5.306260659023e-01 5.313846031545e-01 5.321937751883e-01 5.330525940932e-01 5.339617841569e-01 5.349205532290e-01 5.359286533692e-01 5.369860494975e-01 5.380918096948e-01 5.392460578926e-01 5.404487689164e-01 5.416985114237e-01 5.429951558068e-01 5.443385037044e-01 5.457286325153e-01 5.471649286989e-01 5.486454548490e-01 5.501708335011e-01 5.517402346731e-01 5.533536722931e-01 5.550099450249e-01 5.567081690294e-01 5.584479733117e-01 5.602290589313e-01 5.620502563758e-01 5.639109240180e-01 5.658106841368e-01 5.677483031934e-01 5.697226309678e-01 5.717343767943e-01 5.737818953610e-01 5.758636619559e-01 5.779803148209e-01 5.801300428794e-01 5.823119425706e-01 5.845261400883e-01 5.867707658266e-01 5.890457926800e-01 5.913504043423e-01 5.936814510809e-01 5.960408943056e-01 5.984266371033e-01 6.008381180622e-01 6.032745435721e-01 6.057340056931e-01 6.082168749971e-01 6.107212355896e-01 6.132461561104e-01 6.157922521101e-01 6.183562067412e-01 6.209391240295e-01 6.235394232737e-01 6.261547462084e-01 6.287867594746e-01 6.314317052734e-01 6.340906150612e-01 6.367626269713e-01 6.394452189350e-01 6.421385695516e-01 6.448414219434e-01 6.475528681726e-01 6.502721004062e-01 6.529980063863e-01 6.557295892021e-01 6.584661764125e-01 6.612058653030e-01 6.639491017089e-01 6.666940954104e-01 6.694397110428e-01 6.721863528157e-01 6.749308608573e-01 6.776742224842e-01 6.804141003186e-01 6.831501069231e-01 6.858822547006e-01 6.886082392749e-01 6.913277953449e-01 6.940399966364e-01 6.967429440543e-01 6.994377639671e-01 7.021219173527e-01 7.047942573412e-01 7.074548107694e-01 7.101019554359e-01 7.127355322895e-01 7.153535534833e-01 7.179562177040e-01 7.205429941825e-01 7.231111832948e-01 7.256615658862e-01 7.281921237745e-01 7.307022178988e-01 7.331917352596e-01 7.356588497889e-01 7.381034736287e-01 7.405241095902e-01 7.429194136389e-01 7.452899675985e-01 7.476337022736e-01 7.499506920466e-01 7.522399489991e-01 7.544986991675e-01 7.567291649495e-01 7.589284312533e-01 7.610962357080e-01 7.632322398186e-01 7.653347172748e-01 7.674036418928e-01 7.694371509812e-01 7.714357771563e-01 7.733980583581e-01 7.753225643844e-01 7.772103754408e-01 7.790580365325e-01 7.808669379258e-01 7.826363217793e-01 7.843633534273e-01 7.860495012616e-01 7.876929030440e-01 7.892928446879e-01 7.908487856512e-01 7.923596463620e-01 7.938255569169e-01 7.952450353828e-01 7.966170613670e-01 7.979419270487e-01 7.992175749671e-01 8.004447881570e-01 8.016221412829e-01 8.027481446589e-01 8.038238705980e-01 8.048474208242e-01 8.058180132757e-01 8.067358071946e-01 8.075989968624e-01 8.084085194882e-01 8.091625106613e-01 8.098600960191e-01 8.105021958892e-01 8.110863687502e-01 8.116129396880e-01 8.120815225384e-01 8.124907396288e-01 8.128407028547e-01 8.131301205248e-01 8.133596193736e-01 8.135275373906e-01 8.136339828182e-01 8.136783518819e-01 8.136584394689e-01 8.135765509173e-01 8.134299463223e-01 8.132194444758e-01 8.129437688529e-01 8.126023219159e-01 8.121956379175e-01 8.117225744057e-01 8.111823015649e-01 8.105755822130e-01 8.098994046299e-01 8.091573155505e-01 8.083456285142e-01 8.074642857669e-01 8.065151483230e-01 8.054952757991e-01 8.044058593273e-01 8.032456918790e-01 8.020151666979e-01 8.007136803141e-01 7.993399279089e-01 7.978957251288e-01 7.963786871737e-01 7.947894265614e-01 7.931282500182e-01 7.913934049663e-01 7.895873466482e-01 7.877063084007e-01 7.857530791056e-01 7.837258030156e-01 7.816242214249e-01 7.794500028180e-01 7.772010367627e-01 7.748787714231e-01 7.724810315859e-01 7.700096744605e-01 7.674646848134e-01 7.648440784312e-01 7.621498126864e-01 7.593806890688e-01 7.565374093509e-01 7.536205659000e-01 7.506284026865e-01 7.475623738940e-01 7.444221112681e-01 7.412080312908e-01 7.379201140565e-01 7.345578528357e-01 7.311238735090e-01 7.276147072813e-01 7.240327722038e-01 7.203787636218e-01 7.166517272028e-01 7.128535082081e-01 7.089820707580e-01 7.050397636985e-01 7.010264697940e-01 6.969419690612e-01 6.927884378502e-01 6.885635276891e-01 6.842710184420e-01 6.799085104010e-01 6.754785901197e-01 6.709814206856e-01 6.664165330573e-01 6.617868705367e-01 6.570898726292e-01 6.523298517863e-01 6.475053886436e-01 6.426173658646e-01 6.376685812216e-01 6.326561889120e-01 6.275856228043e-01 6.224549266286e-01 6.172657289696e-01 6.120201338862e-01 6.067175638090e-01 6.013612245252e-01 5.959507741445e-01 5.904883543689e-01 5.849747725425e-01 5.794111743888e-01 5.738016785689e-01 5.681431361736e-01 5.624418295444e-01 5.566965062271e-01 5.509089674540e-01 5.450842232364e-01 5.392195389058e-01 5.333211676052e-01 5.273872162565e-01 5.214237779176e-01 5.154312807985e-01 5.094109764455e-01 5.033679907610e-01 4.973010598965e-01 4.912174562121e-01 4.851167820987e-01 4.790024614769e-01 4.728798133316e-01 4.667476384387e-01 4.606143851549e-01 4.544786036441e-01 4.483483406229e-01 4.422252697755e-01 4.361121839938e-01 4.300170677687e-01 4.239399815008e-01 4.178886349201e-01 4.118656850322e-01 4.058775894627e-01 3.999296297882e-01 3.940250931098e-01 3.881735141237e-01 3.823758127791e-01 3.766426893191e-01 3.709788677106e-01 3.653893997140e-01 3.598859158623e-01 3.544694773781e-01 3.491535244215e-01 3.439414152919e-01 3.388435080139e-01 3.338688569794e-01 3.290217336825e-01 3.243179485691e-01 3.197585595697e-01 3.153598600679e-01 3.111261739216e-01 3.070677360489e-01 3.031977501528e-01 2.995177680522e-01 2.960468039447e-01 2.927848512483e-01 2.897465911049e-01 2.869395847886e-01 2.843675093906e-01 2.820462870277e-01 2.799723926668e-01 2.781629625037e-01 2.766143382203e-01 2.753359898879e-01 2.743320453579e-01 2.735991987025e-01 2.731495314647e-01 2.729710230519e-01 2.730758679822e-01 2.734527436205e-01 2.741016610541e-01 2.750229935390e-01 2.762031650566e-01 2.776483475181e-01 2.793397290023e-01 2.812796901147e-01 2.834548489492e-01 2.858557708732e-01 2.884802819649e-01 2.913078273553e-01 2.943415944175e-01 2.975587492640e-01 3.009579414060e-01 3.045254279254e-01 3.082479549877e-01 3.121234194118e-01 3.161300728849e-01 3.202688702621e-01 3.245214987626e-01 3.288819287048e-01 3.333426654598e-01 3.378857398554e-01 3.425143899513e-01 3.472076489336e-01 3.519657680895e-01 3.567759026657e-01 3.616288734594e-01 3.665236030935e-01 3.714425488139e-01 3.763891396670e-01 3.813464572400e-01 3.863134364078e-01 3.912843638525e-01 3.962450172616e-01 4.012014736793e-01 4.061354886796e-01 4.110506275791e-01 4.159361845552e-01 4.207863769011e-01 4.256030124315e-01 4.303693565692e-01 4.350932978910e-01 4.397590551827e-01 4.443689977543e-01 4.489176209269e-01 4.533957136705e-01 4.578085634775e-01 4.621398190032e-01 4.663977528671e-01 4.705698685047e-01 4.746558628230e-01 4.786546034977e-01 4.825544136000e-01 4.863643391418e-01 4.900676488327e-01 4.936719926781e-01 4.971681268509e-01 5.005530030221e-01 5.038302724550e-01 5.069845402141e-01 5.100286964263e-01 5.129463707668e-01 5.157426974061e-01 5.184147119278e-01 5.209538198368e-01 5.233682333395e-01 5.256431293735e-01 5.277891787959e-01 5.297949725270e-01 5.316605557136e-01 5.333898885041e-01 5.349689619207e-01 5.364119673572e-01 5.377008640456e-01 5.388464598799e-01 5.398427992204e-01 5.406848558848e-01 5.413814716899e-01 5.419176489225e-01 5.423069880202e-01 5.425373498526e-01 5.426128073458e-01 5.425349069493e-01 5.422940184707e-01 5.419042295043e-01 5.413493856386e-01 5.406413837903e-01 5.397757614137e-01 5.387486887253e-01 5.375702697571e-01 5.362283581651e-01 5.347368351740e-01 5.330861166541e-01 5.312821482593e-01 5.293281172597e-01 5.272165517720e-01 5.249621440479e-01 5.225530663044e-01 5.200028380362e-01 5.173075414859e-01 5.144686573636e-01 5.114962495908e-01 5.083822286078e-01 5.051430467784e-01 5.017708949857e-01 4.982765943526e-01 4.946646186130e-01 4.909340065647e-01 4.870991839466e-01 4.831540844716e-01 4.791165639506e-01 4.749848200484e-01 4.707677563553e-01 4.664765728601e-01 4.621115946566e-01 4.576911869653e-01 4.532135917072e-01 4.486974439971e-01 4.441490912549e-01 4.395769087152e-01 4.350009319869e-01 4.304213175640e-01 4.258635382529e-01 4.213323008842e-01 4.168453159510e-01 4.124202304993e-01 4.080649439549e-01 4.038087364117e-01 3.996556238461e-01 3.956336975688e-01 3.917562300819e-01 3.880425685980e-01 3.845181897796e-01 3.811933600567e-01 3.780988857799e-01 3.752463364175e-01 3.726613307773e-01 3.703641852474e-01 3.683693100783e-01 3.667048583883e-01 3.653791205261e-01 3.644175195191e-01 3.638314124840e-01 3.636350940366e-01 3.638449682790e-01 3.644653774237e-01 3.655133745559e-01 3.669877628427e-01 3.688964013306e-01 3.712416639592e-01 3.740207882428e-01 3.772339499510e-01 3.808725797853e-01 3.849327998015e-01 3.894046147335e-01 3.942769272120e-01 3.995378725431e-01 4.051726906144e-01 4.111680775827e-01 4.175064879778e-01 4.241717039364e-01 4.311455282409e-01 4.384111379688e-01 4.459486391858e-01 4.537399988951e-01 4.617657659493e-01 4.700077144162e-01 4.784467213070e-01 4.870627068676e-01 4.958397530572e-01 5.047565439527e-01 5.137979911787e-01 5.229445605993e-01 5.321777011351e-01 5.414846077714e-01 5.508428316588e-01 5.602398057500e-01 5.696581458496e-01 5.790814159695e-01 5.884962643226e-01 5.978847730579e-01 6.072348413067e-01 6.165301298108e-01 6.257576676365e-01 6.349033601616e-01 6.439529114631e-01 6.528954811635e-01 6.617151132678e-01 6.704019238431e-01 6.789423458177e-01 6.873251324622e-01 6.955375672349e-01 7.035693624201e-01 7.114097782907e-01 7.190466438000e-01 7.264711753711e-01 7.336723485705e-01 7.406404291032e-01 7.473669667601e-01 7.538404894851e-01 7.600549911689e-01 7.660018655904e-01 7.716721661627e-01 7.770583880870e-01 7.821532817143e-01 7.869511389999e-01 7.914434697641e-01 7.956271350571e-01 7.994947564704e-01 8.030413240267e-01 8.062635176227e-01 8.091557354770e-01 8.117174471215e-01 8.139412326656e-01 8.158294373457e-01 8.173768250134e-01 8.185847559842e-01 8.194513181641e-01 8.199759204540e-01 8.201622257644e-01 8.200078525814e-01 8.195186306419e-01 8.186950626356e-01 8.175415195935e-01 8.160632858821e-01 8.142629623126e-01 8.121511809768e-01 8.097305685662e-01 8.070122231484e-01 8.040021250060e-01 8.007110961901e-01 7.971513038545e-01 7.933308429976e-01 7.892658377759e-01 7.849662419815e-01 7.804494102991e-01 7.757300896489e-01 7.708222627138e-01 7.657476497030e-01 7.605203175467e-01 7.551639789306e-01 7.496958295865e-01 7.441377089810e-01 7.385158037168e-01 7.328466513354e-01 7.271610143694e-01 7.214784651788e-01 7.158285656195e-01 7.102357273589e-01 7.047244918824e-01 6.993275992651e-01 6.940646403363e-01 6.889705937191e-01 6.840677601790e-01 6.793843383696e-01 6.749483938534e-01 6.707814860718e-01 6.669151560678e-01 6.633671136602e-01 6.601617973850e-01 6.573210500840e-01 6.548599900945e-01 6.527996690517e-01 6.511491478065e-01 6.499246734942e-01 6.491325096885e-01 6.487789681487e-01 6.488680641297e-01 6.493990143447e-01 6.503714403926e-01 6.517751534595e-01 6.536074122139e-01 6.558515376190e-01 6.584978948494e-01 6.615289270023e-01 6.649233974569e-01 6.686660986627e-01 6.727288421492e-01 6.770938616804e-01 6.817316044366e-01 6.866177625671e-01 6.917281435832e-01 6.970303055971e-01 7.025037028941e-01 7.081153597818e-01 7.138405906139e-01 7.196544610676e-01 7.255249233839e-01 7.314338582459e-01 7.373497748231e-01 7.432538008752e-01 7.491200161139e-01 7.549274548163e-01 7.606579861848e-01 7.662877076463e-01 7.718051017862e-01 7.771865396874e-01 7.824230600217e-01 7.874971853614e-01 7.923971429764e-01 7.971149991168e-01 8.016350961959e-01 8.059569561490e-01 8.100667616792e-01 8.139634531849e-01 8.176426028302e-01 8.210981981026e-01 8.243344043688e-01 8.273439861187e-01 8.301342296561e-01 8.327030215557e-01 8.350539504741e-01 8.371930705482e-01 8.391212238220e-01 8.408497480190e-01 8.423791383185e-01 8.437200535197e-01 8.448803410642e-01 8.458656963570e-01 8.466889618316e-01 8.473552136733e-01 8.478789626064e-01 8.482653661355e-01 8.485270469718e-01 8.486741398888e-01 8.487152570425e-01 8.486647605677e-01 8.485279273535e-01 8.483192554521e-01 8.480467926551e-01 8.477207339908e-01 8.473518794681e-01 8.469480938378e-01 8.465219291631e-01 8.460781349585e-01 8.456301464283e-01 8.451845475037e-01 8.447498220480e-01 8.443366376320e-01 8.439494337278e-01 8.436018882832e-01 8.432955628724e-01 8.430428200755e-01 8.428511500166e-01 8.427247309665e-01 8.426774833583e-01 8.427094745059e-01 8.428347548435e-01 8.430570396739e-01 8.433842794266e-01 8.438254216506e-01 8.443833856353e-01 8.450701373475e-01 8.458870499479e-01 8.468433928138e-01 8.479431990572e-01 8.491903833599e-01 8.505916738867e-01 8.521479380163e-01 8.538642727381e-01 8.557382015579e-01 8.577745276550e-01 8.599695169719e-01 8.623218679630e-01 8.648301187814e-01 8.674858498271e-01 8.702876383229e-01 8.732237212724e-01 8.762890439552e-01 8.794719726833e-01 8.827604137531e-01 8.861454278192e-01 8.896086146333e-01 8.931419482993e-01 8.967264835188e-01 9.003491166467e-01 9.039945925879e-01 9.076452427831e-01 9.112916949560e-01 9.149119440533e-01 9.184996061448e-01 9.220374596390e-01 9.255133357732e-01 9.289213510657e-01 9.322469585931e-01 9.354901917564e-01 9.386389268423e-01 9.416962325971e-01 9.446572823889e-01 9.475222291247e-01 9.502991290904e-01 9.529836381077e-01 9.555940266980e-01 9.581268304697e-01 9.605967709452e-01 9.630145610827e-01 9.653835146154e-01 9.677246913459e-01 9.700350903094e-01 9.723332276224e-01 9.746235830937e-01 9.769074547883e-01 9.791960570263e-01 9.814798536414e-01 9.837636388139e-01 9.860337341179e-01 9.882849477955e-01 9.904991780818e-01 9.926548616808e-01 9.947346043781e-01 9.967021864079e-01 9.985334599421e-01 1.000186610756e+00 1.001626413691e+00 1.002812820617e+00 1.003697105558e+00 1.004245126977e+00 1.004402123402e+00 1.004133717828e+00 1.003395721874e+00 1.002147072717e+00 1.000361448819e+00 9.979998171846e-01 9.950518726514e-01 9.914925983835e-01 9.873209723932e-01 9.825418099232e-01 9.771597538653e-01 9.712141106924e-01 9.647270195354e-01 9.577578883767e-01 9.503631329309e-01 9.426165634584e-01 9.346128109054e-01 9.264365142613e-01 9.182094623687e-01 9.100400376571e-01 9.020585309458e-01 8.943936779994e-01 8.871712758366e-01 8.805312520021e-01 8.745840111650e-01 8.694569832277e-01 8.652424880436e-01 8.620249128221e-01 8.598725447627e-01 8.588126504244e-01 8.588722899593e-01 8.600207447407e-01 8.622283746923e-01 8.654198875183e-01 8.695013327072e-01 8.743670937277e-01 8.798736277321e-01 8.858911467240e-01 8.922535365322e-01 8.988110885723e-01 9.054073874699e-01 9.118804816287e-01 9.181007832418e-01 9.239173156307e-01 9.292257045558e-01 9.339137119761e-01 9.378958582062e-01 9.411146496549e-01 9.435109528632e-01 9.450729146618e-01 9.457861166679e-01 9.456702660724e-01 9.447576234583e-01 9.430968065067e-01 9.407609045505e-01 9.378181162116e-01 9.343705294078e-01 9.305045762352e-01 9.263283076193e-01 9.219458192559e-01 9.174475533524e-01 9.129434872812e-01 9.085064220423e-01 9.042226264594e-01 9.001511665317e-01 8.963411706173e-01 8.928374066665e-01 8.896507741994e-01 8.868050646340e-01 8.842905829623e-01 8.821095999706e-01 8.802485944054e-01 8.786921196965e-01 8.774419554891e-01 8.764809760216e-01 8.758268717357e-01 8.754865017891e-01 8.754896587951e-01 8.758794143865e-01 8.766954290675e-01 8.780110024815e-01 8.798806090789e-01 8.823826345248e-01 8.855823069579e-01 8.895399371878e-01 8.943171870017e-01 8.999381944772e-01 9.064333921946e-01 9.137882046821e-01 9.219814502928e-01 9.309574049016e-01 9.406382124835e-01 9.509361497684e-01 9.617246469503e-01 9.728909144949e-01 9.842906445631e-01 9.957916230467e-01 1.007264997422e+00 1.018574798057e+00 1.029620364588e+00 1.040291024195e+00 1.050515889393e+00 1.060227781239e+00 1.069382214794e+00 1.077962325090e+00 1.085943869305e+00 1.093344839537e+00 1.100163860987e+00 1.106421855505e+00 1.112135558889e+00 1.117307883932e+00 1.121954599285e+00 1.126052840537e+00 1.129595395516e+00 1.132543160540e+00 1.134851119821e+00 1.136475453513e+00 1.137348154247e+00 1.137428306891e+00 1.136659539143e+00 1.135014701797e+00 1.132485118610e+00 1.129079935742e+00 1.124858619752e+00 1.119890842188e+00 1.114304211382e+00 1.108244164338e+00 1.101891264070e+00 1.095449827262e+00 1.089120419008e+00 1.083123441994e+00 1.077637698296e+00 1.072834279329e+00 1.068824681113e+00 1.065673928458e+00 1.063392467522e+00 1.061910248290e+00 1.061130522307e+00 1.060880588850e+00 1.060974139313e+00 1.061204869546e+00 1.061359053045e+00 1.061266426771e+00 1.060764667713e+00 1.059769578391e+00 1.058233072867e+00 1.056176114110e+00 1.053679163168e+00 1.050850778786e+00 1.047855298340e+00 1.044839400503e+00 1.041960539008e+00 1.038610648543e+00 1.033529409711e+00 1.028359445314e+00 1.024877279924e+00 1.024053795205e+00 1.025526804555e+00 1.027746830784e+00 1.028744235882e+00 1.027118115128e+00 1.022682335759e+00 1.016499439285e+00 1.010329048588e+00 1.005700678968e+00 1.003079447814e+00 1.001633148013e+00 9.997127160892e-01 9.957487502532e-01 9.891510105743e-01 9.807263262984e-01 9.723999742425e-01 9.663648385859e-01 9.640856737702e-01 9.656119111218e-01 9.696630233429e-01 9.744547708942e-01 9.787189378164e-01 9.823999703349e-01 9.867018072634e-01 9.934309498073e-01 1.003949849600e+00 1.018349326546e+00 1.035293778755e+00 1.052595563723e+00 1.068228290910e+00 1.081227523741e+00 1.092009393828e+00 1.102041209447e+00 1.113026073054e+00 1.125953359887e+00 1.140528931937e+00 1.155334820940e+00 1.168559682822e+00 1.178898767715e+00 1.186222879361e+00 1.191659184394e+00 1.197035205039e+00 1.203980956681e+00 1.213112076035e+00 1.223692338421e+00 1.233989222015e+00 1.242144119272e+00 1.247032896497e+00 1.248738539638e+00 1.248460968232e+00 1.247869234884e+00 1.248203427805e+00 1.249624566233e+00 1.251113950876e+00 1.250969583655e+00 1.247663220738e+00 1.240620031859e+00 1.230500010274e+00 1.218920316602e+00 1.207720518218e+00 1.198091490134e+00 1.190023254643e+00 1.182411187490e+00 1.173712934745e+00 1.162820519105e+00 1.149734985708e+00 1.135682127763e+00 1.122609377747e+00 1.112321303206e+00 1.105664619857e+00 1.102180341428e+00 1.100467059753e+00 1.099034088879e+00 1.097112308375e+00 1.095050409319e+00 1.094095208156e+00 1.095636956440e+00 1.100319529571e+00 1.107558137575e+00 1.115682654791e+00 1.122639225295e+00 1.126915087842e+00 1.128171034080e+00 1.127315040648e+00 1.126028380398e+00 1.125964919867e+00 1.127964775853e+00 1.131757129113e+00 1.136283661230e+00 1.140404643615e+00 1.143606874355e+00 1.146362847563e+00 1.149885253385e+00 1.155441548041e+00 1.163609643383e+00 1.173856319567e+00 1.184689963092e+00 1.194278595203e+00 1.200966911688e+00 1.202714555467e+00 1.178151606824e+00 1.135810067390e+00 1.061622467962e+00 9.893319929182e-01 9.643730236301e-01 1.001153684471e+00 1.068066875727e+00 1.119447751710e+00 1.127983507982e+00 1.095020621638e+00 1.047661292204e+00 1.024143191051e+00 1.045920213973e+00 1.098301647916e+00 1.144716156605e+00 1.154928723129e+00 1.121105840025e+00 1.061216069078e+00 1.012319101710e+00 1.008702851539e+00 1.052810873602e+00 1.112753947389e+00 1.149877399093e+00 1.142105507611e+00 1.091871656160e+00 1.024739974941e+00 9.782708810377e-01 9.775091565344e-01 1.012888836304e+00 1.049562402821e+00 1.055756349008e+00 1.020835606455e+00 9.602282582716e-01 9.102983074262e-01 9.071902646833e-01 9.545223732822e-01 1.018471083710e+00 1.057267944233e+00 1.045908838096e+00 9.849678548200e-01 9.016881454483e-01 8.428421880765e-01 8.466478065573e-01 9.056097570033e-01 9.747577417474e-01 1.011916534639e+00 9.992893395659e-01 9.469075137403e-01 8.884923187319e-01 8.653158645501e-01 8.945108131489e-01 9.529148975532e-01 1.001263750393e+00 1.014107043193e+00 9.914244929963e-01 9.571568527097e-01 9.456138822161e-01 9.749638636083e-01 1.029715073865e+00 1.074827951301e+00 1.081997871103e+00 1.044896563124e+00 9.832238206107e-01 9.365553943342e-01 9.404797237539e-01 9.944072800025e-01 1.061898127684e+00 1.102754336175e+00 1.096260679151e+00 1.047478501532e+00 9.843014709329e-01 9.442364118095e-01 9.487245951593e-01 9.848174056964e-01 1.019533544467e+00 1.027630334997e+00 1.005661492725e+00 9.711360823869e-01 9.496735423691e-01 9.538633751186e-01 9.706602663266e-01 9.724093013078e-01 9.386145384543e-01 8.708449659887e-01 7.980814830130e-01 7.669058023252e-01 8.038104598271e-01 8.833171059253e-01 9.542554176312e-01 9.784484833175e-01 9.442514734597e-01 8.681168741255e-01 7.918782639309e-01
 7.641316941653e-01 7.649235052333e-01 7.659516799904e-01 7.672609450696e-01 7.686700541688e-01 7.699264247001e-01 7.709012483772e-01 7.716685113535e-01 7.724541923256e-01 7.734769497710e-01 7.747769153744e-01 7.761688887573e-01 7.773855584123e-01 7.783015852318e-01 7.790281581349e-01 7.798136674248e-01 7.808489399259e-01 7.821305216775e-01 7.834683483997e-01 7.846224946290e-01 7.854882349936e-01 7.861853473105e-01 7.869640030279e-01 7.880020528905e-01 7.892686803278e-01 7.905531618431e-01 7.916321910029e-01 7.924366731653e-01 7.931042627151e-01 7.938749973471e-01 7.949005899242e-01 7.961214936827e-01 7.973218113950e-01 7.983082861282e-01 7.990561553962e-01 7.997107614438e-01 8.004705179835e-01 8.014441248857e-01 8.025760575814e-01 8.036897031039e-01 8.046211032852e-01 8.053411126323e-01 8.059734728419e-01 8.066976029525e-01 8.076188970537e-01 8.086932504079e-01 8.097565355047e-01 8.106500142281e-01 8.113391793839e-01 8.119433125894e-01 8.126420619863e-01 8.135356079546e-01 8.145774673675e-01 8.156121748770e-01 8.164841880132e-01 8.171518223208e-01 8.177243428414e-01 8.183896116372e-01 8.192710334397e-01 8.203274915854e-01 8.213730956985e-01 8.222155019213e-01 8.228146464103e-01 8.233258529183e-01 8.239877060198e-01 8.249172173961e-01 8.260022985904e-01 8.269911343864e-01 8.277097311213e-01 8.282074646438e-01 8.287078625596e-01 8.294166567934e-01 8.303492754948e-01 8.313314151048e-01 8.321583830838e-01 8.327612397407e-01 8.332397034271e-01 8.337616815017e-01 8.344312345307e-01 8.352343830598e-01 8.360682476302e-01 8.368175910452e-01 8.374205494137e-01 8.378959964844e-01 8.383417351003e-01 8.388825828817e-01 8.395929921104e-01 8.404219680683e-01 8.412056745993e-01 8.417840216447e-01 8.421445480785e-01 8.424580035379e-01 8.429497449398e-01 8.437075225607e-01 8.445853717058e-01 8.453147350039e-01 8.457350462902e-01 8.459402321506e-01 8.462065863507e-01 8.467563327191e-01 8.475655091475e-01 8.483807204824e-01 8.489366042969e-01 8.491822073415e-01 8.493217435395e-01 8.496391813843e-01 8.502580190495e-01 8.510402110032e-01 8.517102256622e-01 8.520877740992e-01 8.522349758310e-01 8.523997354389e-01 8.527980689360e-01 8.534341522033e-01 8.541094421232e-01 8.545960677813e-01 8.548284389197e-01 8.549467666535e-01 8.551683673919e-01 8.555997374903e-01 8.561587131320e-01 8.566585807666e-01 8.569717248857e-01 8.571241776361e-01 8.572598826628e-01 8.575116748681e-01 8.578967944024e-01 8.583180169373e-01 8.586556507770e-01 8.588643962728e-01 8.589941779125e-01 8.591436807429e-01 8.593734917562e-01 8.596682443047e-01 8.599572963021e-01 8.601808964414e-01 8.603291271850e-01 8.604413990384e-01 8.605702833609e-01 8.607411995337e-01 8.609379981277e-01 8.611207572304e-01 8.612585993035e-01 8.613485518202e-01 8.614149146906e-01 8.614895443317e-01 8.615866105281e-01 8.616914824418e-01 8.617747914909e-01 8.618181602484e-01 8.618286707500e-01 8.618276592288e-01 8.618353216193e-01 8.618516131693e-01 8.618593276934e-01 8.618424722568e-01 8.617980607443e-01 8.617340059700e-01 8.616624131258e-01 8.615915136286e-01 8.615214372955e-01 8.614396302627e-01 8.613369976983e-01 8.612102165429e-01 8.610625172344e-01 8.609064568714e-01 8.607503314126e-01 8.605921591323e-01 8.604205563810e-01 8.602263721261e-01 8.600080486001e-01 8.597734603783e-01 8.595325662153e-01 8.592899078147e-01 8.590395069342e-01 8.587729598866e-01 8.584850775724e-01 8.581790862750e-01 8.578606926666e-01 8.575351086024e-01 8.572019854319e-01 8.568568296817e-01 8.564940164939e-01 8.561125878928e-01 8.557169294021e-01 8.553118582552e-01 8.549004720841e-01 8.544762391139e-01 8.540326460673e-01 8.535687896701e-01 8.530922616080e-01 8.526095681680e-01 8.521241257718e-01 8.516266940321e-01 8.511075628151e-01 8.505650000542e-01 8.500076162959e-01 8.494479111808e-01 8.488873377387e-01 8.483169085982e-01 8.477240368808e-01 8.471054224197e-01 8.464722539051e-01 8.458347867786e-01 8.451943299628e-01 8.445418698047e-01 8.438661367581e-01 8.431652970153e-01 8.424500299859e-01 8.417291100172e-01 8.410013713204e-01 8.402570197123e-01 8.394898038218e-01 8.386995733684e-01 8.378952456445e-01 8.370842397411e-01 8.362630923964e-01 8.354249618700e-01 8.345663201047e-01 8.336879846222e-01 8.327966327499e-01 8.318957100732e-01 8.309829307291e-01 8.300544829464e-01 8.291081838987e-01 8.281459779346e-01 8.271700117108e-01 8.261826604651e-01 8.251824275470e-01 8.241656161840e-01 8.231337081910e-01 8.220867032322e-01 8.210265826273e-01 8.199549483741e-01 8.188672624652e-01 8.177638810203e-01 8.166445500455e-01 8.155119255287e-01 8.143665728680e-01 8.132082703643e-01 8.120347729147e-01 8.108428831592e-01 8.096359001333e-01 8.084161394477e-01 8.071832640859e-01 8.059367896256e-01 8.046740782280e-01 8.033933322998e-01 8.020973857572e-01 8.007895487624e-01 7.994686258466e-01 7.981321959879e-01 7.967792479838e-01 7.954098383040e-01 7.940272294380e-01 7.926335731268e-01 7.912262456327e-01 7.898018961528e-01 7.883630179148e-01 7.869108023127e-01 7.854470808438e-01 7.839705125755e-01 7.824781833894e-01 7.809708442022e-01 7.794505526871e-01 7.779178105207e-01 7.763719674727e-01 7.748111193607e-01 7.732347624865e-01 7.716445374597e-01 7.700424134954e-01 7.684265060233e-01 7.667952722130e-01 7.651514822574e-01 7.634962000090e-01 7.618294982294e-01 7.601500115320e-01 7.584544371677e-01 7.567446579435e-01 7.550241018420e-01 7.532938723995e-01 7.515513127958e-01 7.497960612917e-01 7.480269061387e-01 7.462446796833e-01 7.444497736666e-01 7.426418857371e-01 7.408219084520e-01 7.389911225154e-01 7.371516271149e-01 7.353004118956e-01 7.334373811265e-01 7.315611095746e-01 7.296721085885e-01 7.277731827655e-01 7.258642291047e-01 7.239464261542e-01 7.220199705026e-01 7.200839335370e-01 7.181356530671e-01 7.161752047182e-01 7.142034150113e-01 7.122232737923e-01 7.102373555194e-01 7.082453387811e-01 7.062438906344e-01 7.042318938752e-01 7.022088906781e-01 7.001760448193e-01 6.981377031692e-01 6.960951255561e-01 6.940473362922e-01 6.919915913336e-01 6.899278764916e-01 6.878531523697e-01 6.857719539515e-01 6.836868754831e-01 6.815988615965e-01 6.795081639976e-01 6.774112247974e-01 6.753048245806e-01 6.731924402189e-01 6.710754282800e-01 6.689574287662e-01 6.668398444408e-01 6.647202257508e-01 6.625943524793e-01 6.604629548492e-01 6.583274477961e-01 6.561919186320e-01 6.540603581858e-01 6.519299459566e-01 6.497967294646e-01 6.476601866620e-01 6.455209551048e-01 6.433831708243e-01 6.412520554068e-01 6.391242772817e-01 6.369977994741e-01 6.348712524640e-01 6.327439974534e-01 6.306211584714e-01 6.285056620713e-01 6.263963275872e-01 6.242915589640e-01 6.221902811445e-01 6.200912544785e-01 6.179995453479e-01 6.159165361399e-01 6.138424646533e-01 6.117768035020e-01 6.097168018368e-01 6.076627614859e-01 6.056196093780e-01 6.035874020379e-01 6.015665562862e-01 5.995563271873e-01 5.975551129267e-01 5.955648343502e-01 5.935890677774e-01 5.916271683480e-01 5.896791155034e-01 5.877446587421e-01 5.858231887330e-01 5.839178225758e-01 5.820309348822e-01 5.801615490008e-01 5.783097531873e-01 5.764741159299e-01 5.746568368964e-01 5.728609813147e-01 5.710869406564e-01 5.693345459425e-01 5.676031215697e-01 5.658923703829e-01 5.642054002395e-01 5.625435179195e-01 5.609082490576e-01 5.592977620840e-01 5.577125177762e-01 5.561518795229e-01 5.546201910507e-01 5.531172688284e-01 5.516440557950e-01 5.501999489160e-01 5.487845241224e-01 5.473997901608e-01 5.460474362333e-01 5.447275392984e-01 5.434409611550e-01 5.421872037779e-01 5.409675485165e-01 5.397828581550e-01 5.386347126132e-01 5.375225749905e-01 5.364477187993e-01 5.354103271223e-01 5.344116734262e-01 5.334524752016e-01 5.325326695804e-01 5.316540653639e-01 5.308151602855e-01 5.300184298665e-01 5.292635680720e-01 5.285515593472e-01 5.278825435261e-01 5.272573910065e-01 5.266768777326e-01 5.261412690598e-01 5.256507975526e-01 5.252055191249e-01 5.248071626167e-01 5.244553652449e-01 5.241511329653e-01 5.238937056263e-01 5.236842337900e-01 5.235225245334e-01 5.234096780612e-01 5.233466086428e-01 5.233320510961e-01 5.233668753229e-01 5.234502579333e-01 5.235844825764e-01 5.237688450585e-01 5.240033301813e-01 5.242876095728e-01 5.246221556858e-01 5.250066182198e-01 5.254416391027e-01 5.259272385168e-01 5.264636805448e-01 5.270496531552e-01 5.276861428195e-01 5.283726448797e-01 5.291092885478e-01 5.298954420102e-01 5.307318639445e-01 5.316179012399e-01 5.325528028376e-01 5.335370569038e-01 5.345696240158e-01 5.356513048065e-01 5.367806621252e-01 5.379573342814e-01 5.391815513166e-01 5.404529790650e-01 5.417705675026e-01 5.431341534866e-01 5.445435156107e-01 5.459975367804e-01 5.474959405352e-01 5.490395117066e-01 5.506251534428e-01 5.522535571338e-01 5.539250607649e-01 5.556377721559e-01 5.573912582912e-01 5.591851791154e-01 5.610181190424e-01 5.628905980763e-01 5.648005567996e-01 5.667483109956e-01 5.687327040577e-01 5.707528876865e-01 5.728084662690e-01 5.748981268802e-01 5.770215850846e-01 5.791780903912e-01 5.813655882953e-01 5.835850677780e-01 5.858345899375e-01 5.881135611822e-01 5.904207527362e-01 5.927555554413e-01 5.951171163803e-01 5.975050592600e-01 5.999173957384e-01 6.023548096080e-01 6.048149601756e-01 6.072971556827e-01 6.098014007408e-01 6.123257096394e-01 6.148698020853e-01 6.174332245858e-01 6.200132972486e-01 6.226110259588e-01 6.252241976051e-01 6.278521330539e-01 6.304952250728e-01 6.331504515209e-01 6.358181173261e-01 6.384969331301e-01 6.411853993563e-01 6.438845046601e-01 6.465910435760e-01 6.493054845489e-01 6.520270021523e-01 6.547533668532e-01 6.574846449830e-01 6.602195874934e-01 6.629569795507e-01 6.656969514229e-01 6.684371357025e-01 6.711781702151e-01 6.739177735337e-01 6.766548254268e-01 6.793901421614e-01 6.821217123007e-01 6.848479587513e-01 6.875696521442e-01 6.902835766276e-01 6.929915530395e-01 6.956909429125e-01 6.983800089815e-01 7.010602848248e-01 7.037287869979e-01 7.063867925458e-01 7.090301971959e-01 7.116599584026e-01 7.142769190537e-01 7.168761490759e-01 7.194606316148e-01 7.220280945733e-01 7.245762918892e-01 7.271067598731e-01 7.296161186298e-01 7.321057057007e-01 7.345738688737e-01 7.370189177492e-01 7.394411079151e-01 7.418385390963e-01 7.442115124344e-01 7.465590561223e-01 7.488791711656e-01 7.511722657448e-01 7.534372416528e-01 7.556723868690e-01 7.578782915054e-01 7.600528506711e-01 7.621959793000e-01 7.643072254381e-01 7.663846976816e-01 7.684282416583e-01 7.704367532512e-01 7.724101746476e-01 7.743474460986e-01 7.762464844153e-01 7.781089472973e-01 7.799316549851e-01 7.817147037760e-01 7.834591828886e-01 7.851608490215e-01 7.868221120592e-01 7.884404637994e-01 7.900150847984e-01 7.915472038200e-01 7.930334094262e-01 7.944751550026e-01 7.958699948165e-01 7.972185110463e-01 7.985199479286e-01 7.997725730298e-01 8.009766091578e-01 8.021311556194e-01 8.032351180492e-01 8.042887697029e-01 8.052906706130e-01 8.062405762549e-01 8.071375439805e-01 8.079800579633e-01 8.087694156626e-01 8.095035471572e-01 8.101830091080e-01 8.108058234669e-01 8.113721795738e-01 8.118812744747e-01 8.123324382550e-01 8.127253334755e-01 8.130599091494e-01 8.133340717384e-01 8.135486783411e-01 8.137025101224e-01 8.137953329024e-01 8.138266375684e-01 8.137950457307e-01 8.137013380376e-01 8.135444154055e-01 8.133230599764e-01 8.130383714526e-01 8.126885058837e-01 8.122737014814e-01 8.117931169988e-01 8.112465483625e-01 8.106341424691e-01 8.099539014098e-01 8.092071580091e-01 8.083925795575e-01 8.075088666396e-01 8.065581410904e-01 8.055377349331e-01 8.044486725917e-01 8.032895845087e-01 8.020610498753e-01 8.007621718146e-01 7.993926986434e-01 7.979529169850e-01 7.964412666872e-01 7.948591325269e-01 7.932049388351e-01 7.914788745330e-01 7.896819682962e-01 7.878118825019e-01 7.858697688110e-01 7.838550627000e-01 7.817670068186e-01 7.796071063117e-01 7.773732827608e-01 7.750670280826e-01 7.726876930706e-01 7.702346700862e-01 7.677090176558e-01 7.651090254210e-01 7.624367696254e-01 7.596900440735e-01 7.568707552611e-01 7.539780910714e-01 7.510116238091e-01 7.479728026569e-01 7.448603440933e-01 7.416751595162e-01 7.384175200719e-01 7.350861730500e-01 7.316835449909e-01 7.282079960394e-01 7.246605291453e-01 7.210418670158e-01 7.173503695418e-01 7.135892231539e-01 7.097565605185e-01 7.058536893518e-01 7.018808158600e-01 6.978370883663e-01 6.937256585918e-01 6.895441837279e-01 6.852961197719e-01 6.809798588516e-01 6.765950590783e-01 6.721452705484e-01 6.676276681083e-01 6.630475082349e-01 6.584009994029e-01 6.536912392949e-01 6.489187004651e-01 6.440827999858e-01 6.391871381737e-01 6.342295004434e-01 6.292132881031e-01 6.241386348753e-01 6.190057313069e-01 6.138177821351e-01 6.085725297360e-01 6.032743261332e-01 5.979230120438e-01 5.925197117150e-01 5.870670824104e-01 5.815637003825e-01 5.760151283931e-01 5.704184846208e-01 5.647787363559e-01 5.590961636702e-01 5.533715914857e-01 5.476090851505e-01 5.418075991364e-01 5.359724672248e-01 5.301029852275e-01 5.242015680244e-01 5.182722376587e-01 5.123146385723e-01 5.063345280963e-01 5.003305937260e-01 4.943077780406e-01 4.882691572066e-01 4.822152482699e-01 4.761527181717e-01 4.700801726178e-01 4.640047659584e-01 4.579273707882e-01 4.518518500844e-01 4.457841532450e-01 4.397245349900e-01 4.336805173909e-01 4.276532805382e-01 4.216484034663e-01 4.156717018390e-01 4.097253964377e-01 4.038178075524e-01 3.979502001711e-01 3.921315839269e-01 3.863656409835e-01 3.806580146209e-01 3.750174224641e-01 3.694459743899e-01 3.639559306624e-01 3.585487782000e-01 3.532344664040e-01 3.480205004369e-01 3.429125299185e-01 3.379232593023e-01 3.330538712533e-01 3.283191532579e-01 3.237245335250e-01 3.192780285570e-01 3.149923712540e-01 3.108700221733e-01 3.069283744266e-01 3.031673748108e-01 2.996037369102e-01 2.962423502381e-01 2.930907721471e-01 2.901628157160e-01 2.874580445518e-01 2.849940979918e-01 2.827687839879e-01 2.807945236766e-01 2.790759618798e-01 2.776140063491e-01 2.764208942089e-01 2.754890718867e-01 2.748318472121e-01 2.744418823501e-01 2.743233443217e-01 2.744774891124e-01 2.748954441689e-01 2.755844242552e-01 2.765283187095e-01 2.777335522794e-01 2.791878875735e-01 2.808856340896e-01 2.828248712681e-01 2.849868182193e-01 2.873770379553e-01 2.899724014975e-01 2.927742953581e-01 2.957687385660e-01 2.989438937206e-01 3.022971413859e-01 3.058062297003e-01 3.094751373937e-01 3.132819501748e-01 3.172241986022e-01 3.212902647493e-01 3.254653419575e-01 3.297500461848e-01 3.341223824762e-01 3.385855539406e-01 3.431217665572e-01 3.477250699570e-01 3.523914987247e-01 3.571031098656e-01 3.618634243474e-01 3.666541592041e-01 3.714769260018e-01 3.763189378473e-01 3.811734478099e-01 3.860398675485e-01 3.909006619444e-01 3.957615385065e-01 4.006079494860e-01 4.054373326383e-01 4.102464376362e-01 4.150218316033e-01 4.197695043008e-01 4.244730469494e-01 4.291361768785e-01 4.337505022026e-01 4.383088540691e-01 4.428147541692e-01 4.472515677971e-01 4.516292678772e-01 4.559312105760e-01 4.601608336350e-01 4.643133912461e-01 4.683795169334e-01 4.723662574124e-01 4.762572667340e-01 4.800609732322e-01 4.837649912531e-01 4.873694791272e-01 4.908756402582e-01 4.942701386160e-01 4.975629617163e-01 5.007375769205e-01 5.038026626860e-01 5.067497144596e-01 5.095741613193e-01 5.122823591011e-01 5.148585836622e-01 5.173146404085e-01 5.196357499224e-01 5.218277596312e-01 5.238877206949e-01 5.258067434874e-01 5.275950634534e-01 5.292363110610e-01 5.307420928794e-01 5.321018405302e-01 5.333156956629e-01 5.343880080922e-01 5.353049673803e-01 5.360810371632e-01 5.367004835996e-01 5.371712909845e-01 5.374908281625e-01 5.376518856374e-01 5.376662195690e-01 5.375175188828e-01 5.372197317474e-01 5.367637244531e-01 5.361496740593e-01 5.353842654000e-01 5.344553478595e-01 5.333778332655e-01 5.321381351253e-01 5.307453577077e-01 5.291981092797e-01 5.274931328898e-01 5.256412694794e-01 5.236283263683e-01 5.214722227736e-01 5.191621219208e-01 5.167049671162e-01 5.141056022672e-01 5.113557857862e-01 5.084730950367e-01 5.054442281290e-01 5.022843871973e-01 4.989918359143e-01 4.955682296167e-01 4.920251689814e-01 4.883542518249e-01 4.845743376622e-01 4.806786686719e-01 4.766787605789e-01 4.725805790082e-01 4.683845822614e-01 4.641074748794e-01 4.597442834189e-01 4.553139967988e-01 4.508176329081e-01 4.462645532380e-01 4.416698486021e-01 4.370321673685e-01 4.323768230246e-01 4.277021900213e-01 4.230280941974e-01 4.183647173692e-01 4.137222458979e-01 4.091239285243e-01 4.045725773133e-01 4.000956900792e-01 3.957011742198e-01 3.914094030549e-01 3.872418072600e-01 3.832081614315e-01 3.793391995078e-01 3.756428605202e-01 3.721493459223e-01 3.688740535608e-01 3.658364271002e-01 3.630644224782e-01 3.605691319099e-01 3.583809236874e-01 3.565119315626e-01 3.549846386376e-01 3.538183402814e-01 3.530245317230e-01 3.526268000305e-01 3.526295771064e-01 3.530520610127e-01 3.538995258695e-01 3.551796326119e-01 3.569020000937e-01 3.590615950294e-01 3.616659385744e-01 3.647079648708e-01 3.681853337229e-01 3.720921034769e-01 3.764167117860e-01 3.811516822536e-01 3.862827562054e-01 3.917979838256e-01 3.976795446604e-01 4.039132817357e-01 4.104816006153e-01 4.173665393852e-01 4.245501536549e-01 4.320136052416e-01 4.397377694231e-01 4.477036260968e-01 4.558923171850e-01 4.642844179775e-01 4.728612773528e-01 4.816043949736e-01 4.904947911968e-01 4.995157172321e-01 5.086456783099e-01 5.178719773354e-01 5.271746285297e-01 5.365365916075e-01 5.459441435758e-01 5.553767956868e-01 5.648234812779e-01 5.742660470022e-01 5.836904964251e-01 5.930825263215e-01 6.024261351974e-01 6.117095978264e-01 6.209162577313e-01 6.300361393820e-01 6.390538252997e-01 6.479570975295e-01 6.567345590983e-01 6.653721714465e-01 6.738605584021e-01 6.821853463595e-01 6.903378260849e-01 6.983061758274e-01 7.060788538151e-01 7.136468748347e-01 7.209989226974e-01 7.281269683567e-01 7.350187535373e-01 7.416683105597e-01 7.480648774783e-01 7.542005194352e-01 7.600683059087e-01 7.656582649721e-01 7.709659690876e-01 7.759804425029e-01 7.806989545496e-01 7.851137376420e-01 7.892190179445e-01 7.930112740412e-01 7.964825017578e-01 7.996313394755e-01 8.024514614730e-01 8.049416338293e-01 8.070982337710e-01 8.089185037534e-01 8.104025908552e-01 8.115458383682e-01 8.123526906520e-01 8.128188195628e-01 8.129482126908e-01 8.127412166105e-01 8.121991033314e-01 8.113274728892e-01 8.101268303715e-01 8.086037784940e-01 8.067625145479e-01 8.046092811591e-01 8.021522247425e-01 7.993969994679e-01 7.963544669125e-01 7.930315109719e-01 7.894409542716e-01 7.855944775053e-01 7.815015268534e-01 7.771798765834e-01 7.726382577616e-01 7.678984167750e-01 7.629709577252e-01 7.578766431657e-01 7.526332208836e-01 7.472581791510e-01 7.417765817579e-01 7.362029873414e-01 7.305665363931e-01 7.248855134498e-01 7.191862795119e-01 7.134940552476e-01 7.078310250788e-01 7.022291719992e-01 6.967089451976e-01 6.913022812484e-01 6.860359269206e-01 6.809326786716e-01 6.760278830725e-01 6.713397164129e-01 6.669029317127e-01 6.627383207103e-01 6.588727853268e-01 6.553323093046e-01 6.521339645231e-01 6.493053138223e-01 6.468594305238e-01 6.448171953228e-01 6.431911617872e-01 6.419924455095e-01 6.412337652166e-01 6.409162073893e-01 6.410482699999e-01 6.416257059037e-01 6.426503252396e-01 6.441138997745e-01 6.460069514482e-01 6.483227007615e-01 6.510408751202e-01 6.541515267338e-01 6.576301179412e-01 6.614604737012e-01 6.656188739424e-01 6.700775644021e-01 6.748192640952e-01 6.798086029556e-01 6.850258315437e-01 6.904397975916e-01 6.960222248426e-01 7.017492825458e-01 7.075871881611e-01 7.135151280431e-01 7.195011525301e-01 7.255212833117e-01 7.315512332265e-01 7.375631405325e-01 7.435384798760e-01 7.494496054590e-01 7.552795597361e-01 7.610058378234e-01 7.666112141190e-01 7.720799254062e-01 7.773911031264e-01 7.825371753526e-01 7.874988631432e-01 7.922700250214e-01 7.968375693050e-01 8.011917189584e-01 8.053298589909e-01 8.092391126127e-01 8.129225125539e-01 8.163704457228e-01 8.195849984999e-01 8.225651186322e-01 8.253074340606e-01 8.278198352091e-01 8.300985489874e-01 8.321538751064e-01 8.339859381700e-01 8.356003780903e-01 8.370090375822e-01 8.382117249631e-01 8.392234832033e-01 8.400481437165e-01 8.406981493229e-01 8.411821366877e-01 8.415087102289e-01 8.416926663467e-01 8.417384267396e-01 8.416641870563e-01 8.414762877274e-01 8.411883342513e-01 8.408118561089e-01 8.403549403265e-01 8.398343631252e-01 8.392548595648e-01 8.386327496892e-01 8.379756837278e-01 8.372943549434e-01 8.366013168591e-01 8.359032484307e-01 8.352138713350e-01 8.345380778441e-01 8.338889811335e-01 8.332743257095e-01 8.327008943081e-01 8.321816304876e-01 8.317185945728e-01 8.313270879635e-01 8.310092133906e-01 8.307763183131e-01 8.306354040226e-01 8.305913881463e-01 8.306557842348e-01 8.308316849364e-01 8.311294754660e-01 8.315535724460e-01 8.321105808045e-01 8.328095452546e-01 8.336518234536e-01 8.346472433412e-01 8.357958389881e-01 8.371060345485e-01 8.385793111382e-01 8.402177753888e-01 8.420253809184e-01 8.439994245774e-01 8.461439453660e-01 8.484528020704e-01 8.509277406445e-01 8.535609349262e-01 8.563485129171e-01 8.592855584098e-01 8.623614651951e-01 8.655708951358e-01 8.688970180501e-01 8.723344008450e-01 8.758678888055e-01 8.794817555418e-01 8.831665416299e-01 8.869008827675e-01 8.906757567561e-01 8.944695859092e-01 8.982699774405e-01 9.020615081330e-01 9.058259308183e-01 9.095545129830e-01 9.132260764811e-01 9.168359568520e-01 9.203679244289e-01 9.238138214132e-01 9.271674179664e-01 9.304185660395e-01 9.335693362437e-01 9.366087079334e-01 9.395462579689e-01 9.423762858448e-01 9.451032104334e-01 9.477382302131e-01 9.502765829535e-01 9.527392570653e-01 9.551240286167e-01 9.574460313150e-01 9.597156703418e-01 9.619354380626e-01 9.641248545868e-01 9.662807835594e-01 9.684157060904e-01 9.705319808545e-01 9.726270409413e-01 9.747073647331e-01 9.767587262622e-01 9.787797235133e-01 9.807518492507e-01 9.826624438072e-01 9.844908132427e-01 9.862078145520e-01 9.877923981309e-01 9.892041870176e-01 9.904171039871e-01 9.913853983614e-01 9.920741210457e-01 9.924445763248e-01 9.924478345349e-01 9.920555908357e-01 9.912164929480e-01 9.899050156072e-01 9.880837561368e-01 9.857232712448e-01 9.828099501740e-01 9.793166352083e-01 9.752507844841e-01 9.706022026045e-01 9.653888929756e-01 9.596369536303e-01 9.533695937424e-01 9.466466964137e-01 9.395128382868e-01 9.320486362293e-01 9.243307826897e-01 9.164525506980e-01 9.085254841949e-01 9.006499903672e-01 8.929600880127e-01 8.855712720467e-01 8.786168388548e-01 8.722219404373e-01 8.665034967248e-01 8.615862882018e-01 8.575560988601e-01 8.545112695945e-01 8.525060441265e-01 8.515854578825e-01 8.517690542529e-01 8.530361294333e-01 8.553633368999e-01 8.586729529966e-01 8.628892825309e-01 8.678961855057e-01 8.735662465187e-01 8.797662200340e-01 8.863317148088e-01 8.931226425143e-01 8.999674289750e-01 9.067201687073e-01 9.132326783003e-01 9.193601037020e-01 9.249900919192e-01 9.299988639114e-01 9.343061446401e-01 9.378324635368e-01 9.405209797157e-01 9.423466341151e-01 9.432840778080e-01 9.433489368289e-01 9.425587058828e-01 9.409619368245e-01 9.386155562384e-01 9.355912551795e-01 9.319812753686e-01 9.278701317494e-01 9.233729884510e-01 9.185819009679e-01 9.136084135730e-01 9.085565906161e-01 9.035136201708e-01 8.985781844335e-01 8.938142994423e-01 8.892953007105e-01 8.850664556404e-01 8.811631205791e-01 8.776149712966e-01 8.744236007816e-01 8.716047109674e-01 8.691413952075e-01 8.670359383702e-01 8.652762363454e-01 8.638535457488e-01 8.627793498277e-01 8.620477684510e-01 8.616927621327e-01 8.617331515639e-01 8.622144916584e-01 8.631915970433e-01 8.647126803127e-01 8.668550128376e-01 8.696713775843e-01 8.732343114857e-01 8.775926236791e-01 8.827867681374e-01 8.888508531979e-01 8.957774479742e-01 9.035642050809e-01 9.121580176267e-01 9.215050105589e-01 9.315155165438e-01 9.420819123905e-01 9.530955780999e-01 9.644118911545e-01 9.759103446763e-01 9.874454940167e-01 9.988911249098e-01 1.010127619316e+00 1.021039726764e+00 1.031547115840e+00 1.041562366373e+00 1.051042872518e+00 1.059944162161e+00 1.068246468089e+00 1.075954169677e+00 1.083059582429e+00 1.089592093950e+00 1.095559371899e+00 1.100984431917e+00 1.105881660472e+00 1.110247989224e+00 1.114091133393e+00 1.117379227887e+00 1.120096442150e+00 1.122197120205e+00 1.123635539584e+00 1.124369653541e+00 1.124343230909e+00 1.123532082879e+00 1.121903856879e+00 1.119464636722e+00 1.116240792355e+00 1.112284137895e+00 1.107693058861e+00 1.102580023165e+00 1.097108391824e+00 1.091448029794e+00 1.085795301591e+00 1.080352268673e+00 1.075303965650e+00 1.070834410548e+00 1.067067500133e+00 1.064107269357e+00 1.061985756512e+00 1.060680698400e+00 1.060120291657e+00 1.060159369467e+00 1.060638893452e+00 1.061343373410e+00 1.062066980671e+00 1.062606268053e+00 1.062770489099e+00 1.062433256673e+00 1.061487692023e+00 1.059915922729e+00 1.057734052348e+00 1.055024863511e+00 1.051916878626e+00 1.048550930425e+00 1.045101282164e+00 1.041702489475e+00 1.038476041189e+00 1.034858972445e+00 1.029474160720e+00 1.023913031610e+00 1.019907564022e+00 1.018399078113e+00 1.019014134131e+00 1.020208033935e+00 1.020020471994e+00 1.017061013117e+00 1.011151626038e+00 1.003376086641e+00 9.955395686706e-01 9.892416408698e-01 9.850391108373e-01 9.821910330412e-01 9.791300388700e-01 9.743565400120e-01 9.673358724089e-01 9.589300016728e-01 9.511053556291e-01 9.460749144036e-01 9.452785780066e-01 9.486968258440e-01 9.549583443582e-01 9.621848640611e-01 9.690313714063e-01 9.753652012004e-01 9.823020977294e-01 9.915361408004e-01 1.004307749431e+00 1.020609576638e+00 1.039062957875e+00 1.057489935856e+00 1.073915522334e+00 1.087435895306e+00 1.098517471385e+00 1.108656362819e+00 1.119577766166e+00 1.132292487091e+00 1.146538331395e+00 1.160941694536e+00 1.173732697997e+00 1.183633120292e+00 1.190517686731e+00 1.195493979682e+00 1.200351063620e+00 1.206677830381e+00 1.215059481014e+00 1.224745221959e+00 1.234007697893e+00 1.241003281336e+00 1.244623147871e+00 1.244968502687e+00 1.243259195117e+00 1.241194844113e+00 1.240057318775e+00 1.240059253081e+00 1.240237049267e+00 1.238937847634e+00 1.234678909368e+00 1.226921005062e+00 1.216354552770e+00 1.204621712160e+00 1.193574482289e+00 1.184400397702e+00 1.177072553714e+00 1.170466454096e+00 1.163024189550e+00 1.153632968847e+00 1.142297153555e+00 1.130238978844e+00 1.119372139592e+00 1.111435870922e+00 1.107180463071e+00 1.106037774293e+00 1.106504897129e+00 1.107000097031e+00 1.106669516054e+00 1.105769155929e+00 1.105457188950e+00 1.107047604550e+00 1.111159570669e+00 1.117252415190e+00 1.123762367918e+00 1.128777267833e+00 1.130939699660e+00 1.130062582194e+00 1.127191325765e+00 1.124134035326e+00 1.122643320288e+00 1.123617783311e+00 1.126782969107e+00 1.131023216279e+00 1.135087241475e+00 1.138325020572e+00 1.141069302279e+00 1.144423059990e+00 1.149601610820e+00 1.157216455530e+00 1.166867972192e+00 1.177276555894e+00 1.186895767889e+00 1.194453077532e+00 1.198556279980e+00 1.181741818188e+00 1.139776818457e+00 1.070664998521e+00 9.988969846800e-01 9.689562073046e-01 1.000074931921e+00 1.066510130936e+00 1.123921329114e+00 1.142415188853e+00 1.118828230077e+00 1.075170557008e+00 1.046641015855e+00 1.057566709151e+00 1.100737355377e+00 1.144731705438e+00 1.159409250619e+00 1.133673173172e+00 1.080641919043e+00 1.032658770680e+00 1.022860806780e+00 1.058395674268e+00 1.113368641185e+00 1.151161745943e+00 1.147895667644e+00 1.102243133471e+00 1.035575468301e+00 9.831672658935e-01 9.727950779389e-01 1.001437617902e+00 1.038499707553e+00 1.051969199079e+00 1.028256114433e+00 9.783893897172e-01 9.335990365767e-01 9.269271672369e-01 9.648227705494e-01 1.019480338287e+00 1.052592177264e+00 1.039529044804e+00 9.799591857442e-01 9.000920948298e-01 8.457900359259e-01 8.541982500253e-01 9.169174198635e-01 9.887236679674e-01 1.027236039517e+00 1.014237240914e+00 9.595781749134e-01 8.978603051062e-01 8.728905693559e-01 9.044094860055e-01 9.690591512794e-01 1.025088821035e+00 1.044261988773e+00 1.024128936754e+00 9.869119156090e-01 9.672667534333e-01 9.870319808612e-01 1.035209758583e+00 1.078363463483e+00 1.087218759453e+00 1.053811852218e+00 9.964316416998e-01 9.535038132408e-01 9.597564227382e-01 1.014503155296e+00 1.081640160317e+00 1.120844188880e+00 1.110945401637e+00 1.057017132708e+00 9.883946142969e-01 9.458679752058e-01 9.538731347220e-01 9.986306793396e-01 1.043185489702e+00 1.058048604865e+00 1.036373823866e+00 9.938636678839e-01 9.578457791320e-01 9.472020977916e-01 9.559278916183e-01 9.592507035825e-01 9.355959753881e-01 8.837236143214e-01 8.282413727731e-01 8.088129709048e-01 8.468008008038e-01 9.198252797430e-01 9.825785312876e-01 9.997005653074e-01 9.600652292238e-01 8.800575678023e-01 8.018224189592e-01
 7.757587293699e-01 7.764902990405e-01 7.774623381050e-01 7.787233452272e-01 7.800883144264e-01 7.812976432089e-01 7.822168495913e-01 7.829230329849e-01 7.836468909387e-01 7.846123001921e-01 7.858615292567e-01 7.872061485803e-01 7.883721639016e-01 7.892294433443e-01 7.898913043439e-01 7.906121208789e-01 7.915884333888e-01 7.928171246863e-01 7.941038847784e-01 7.952037403147e-01 7.960079600156e-01 7.966372351840e-01 7.973481036054e-01 7.983248713924e-01 7.995362504290e-01 8.007667128677e-01 8.017875933422e-01 8.025263982496e-01 8.031233313352e-01 8.038244980326e-01 8.047866917812e-01 8.059498601135e-01 8.070929839051e-01 8.080165139011e-01 8.086947204577e-01 8.092766536763e-01 8.099662466971e-01 8.108753609925e-01 8.119459127183e-01 8.129984689559e-01 8.138635263259e-01 8.145117047998e-01 8.150700257524e-01 8.157229835476e-01 8.165778557341e-01 8.175885416360e-01 8.185882455658e-01 8.194132712926e-01 8.200289632688e-01 8.205576187812e-01 8.211831617829e-01 8.220091370261e-01 8.229870436934e-01 8.239558267001e-01 8.247564232564e-01 8.253481759904e-01 8.258433449323e-01 8.264345966783e-01 8.272466821756e-01 8.282356489755e-01 8.292120340729e-01 8.299811918268e-01 8.305011402890e-01 8.309329800078e-01 8.315163801258e-01 8.323724593406e-01 8.333864739403e-01 8.343036303661e-01 8.349458705284e-01 8.353606996181e-01 8.357749741587e-01 8.364012540185e-01 8.372579496938e-01 8.381688467070e-01 8.389218626188e-01 8.394426532001e-01 8.398317468089e-01 8.402638285524e-01 8.408503790741e-01 8.415786225207e-01 8.423401424393e-01 8.430107291173e-01 8.435258675873e-01 8.439093131626e-01 8.442646344451e-01 8.447241435403e-01 8.453590954272e-01 8.461103938213e-01 8.468094804366e-01 8.472959075477e-01 8.475625924061e-01 8.477861385921e-01 8.481947530413e-01 8.488717731682e-01 8.496664824268e-01 8.503067255228e-01 8.506324163954e-01 8.507419844896e-01 8.509161447467e-01 8.513786922152e-01 8.521023206342e-01 8.528301797307e-01 8.532936626172e-01 8.534423541640e-01 8.534843486772e-01 8.537070882385e-01 8.542349995430e-01 8.549296112667e-01 8.555095523700e-01 8.557919219520e-01 8.558398692839e-01 8.559040703515e-01 8.562048944541e-01 8.567487162152e-01 8.573336947790e-01 8.577274435934e-01 8.578612900561e-01 8.578767776191e-01 8.579958985582e-01 8.583284067830e-01 8.587922179995e-01 8.591996720963e-01 8.594167313391e-01 8.594679949405e-01 8.594980846339e-01 8.596456069945e-01 8.599308548649e-01 8.602553899009e-01 8.604967077744e-01 8.606047194694e-01 8.606300665051e-01 8.606725692370e-01 8.607974556454e-01 8.609898749421e-01 8.611786817141e-01 8.613010470053e-01 8.613451898085e-01 8.613509368470e-01 8.613726214738e-01 8.614367248093e-01 8.615282323006e-01 8.616069404192e-01 8.616403560063e-01 8.616244726099e-01 8.615828905219e-01 8.615489966486e-01 8.615375454886e-01 8.615345583014e-01 8.615112067921e-01 8.614477413417e-01 8.613491384777e-01 8.612378903522e-01 8.611348015334e-01 8.610409466504e-01 8.609392453107e-01 8.608132877057e-01 8.606587168364e-01 8.604833784924e-01 8.602997996500e-01 8.601165131119e-01 8.599338598341e-01 8.597412631915e-01 8.595267521516e-01 8.592870600239e-01 8.590265707590e-01 8.587568530984e-01 8.584867399229e-01 8.582145306640e-01 8.579296634257e-01 8.576223687485e-01 8.572897614252e-01 8.569407339587e-01 8.565844435502e-01 8.562257633276e-01 8.558602762732e-01 8.554783132566e-01 8.550758404668e-01 8.546536785560e-01 8.542184940427e-01 8.537758261674e-01 8.533265887092e-01 8.528648779225e-01 8.523856956537e-01 8.518874186596e-01 8.513734693707e-01 8.508506545194e-01 8.503209012520e-01 8.497794180371e-01 8.492191907546e-01 8.486378728660e-01 8.480416697968e-01 8.474398831958e-01 8.468350416449e-01 8.462198453958e-01 8.455832730750e-01 8.449221396034e-01 8.442463079828e-01 8.435662121090e-01 8.428871177386e-01 8.421975695350e-01 8.414863328520e-01 8.407501423051e-01 8.399965779828e-01 8.392394227176e-01 8.384798306608e-01 8.377082129829e-01 8.369144259205e-01 8.360949305084e-01 8.352609347169e-01 8.344200986238e-01 8.335729564762e-01 8.327107980194e-01 8.318250605231e-01 8.309166120510e-01 8.299939852238e-01 8.290635043164e-01 8.281238551343e-01 8.271677984966e-01 8.261917611934e-01 8.251954908709e-01 8.241851675934e-01 8.231666110165e-01 8.221360097358e-01 8.210898107339e-01 8.200267525994e-01 8.189470211558e-01 8.178532957444e-01 8.167488782474e-01 8.156318042751e-01 8.144986826885e-01 8.133498920811e-01 8.121870841940e-01 8.110100644432e-01 8.098223715563e-01 8.086198169216e-01 8.074015622375e-01 8.061675470599e-01 8.049201681224e-01 8.036602983936e-01 8.023879135318e-01 8.011011093223e-01 7.997967348070e-01 7.984764771595e-01 7.971442351928e-01 7.957994903954e-01 7.944418336000e-01 7.930687033397e-01 7.916778498598e-01 7.902716821131e-01 7.888537108846e-01 7.874236066905e-01 7.859792488813e-01 7.845184839894e-01 7.830421680230e-01 7.815525287294e-01 7.800519783796e-01 7.785389077894e-01 7.770099728712e-01 7.754664511380e-01 7.739104156030e-01 7.723431036772e-01 7.707648086302e-01 7.691709938602e-01 7.675622597296e-01 7.659418122937e-01 7.643102462965e-01 7.626656780978e-01 7.610074101644e-01 7.593340603408e-01 7.576470342864e-01 7.559498965637e-01 7.542400915960e-01 7.525160268400e-01 7.507794505318e-01 7.490331341211e-01 7.472755103815e-01 7.455061882067e-01 7.437227351380e-01 7.419256052780e-01 7.401191581282e-01 7.383028546476e-01 7.364763927870e-01 7.346380469341e-01 7.327876328999e-01 7.309248148917e-01 7.290507488369e-01 7.271651697514e-01 7.252681727882e-01 7.233625838624e-01 7.214486747974e-01 7.195248245414e-01 7.175906464167e-01 7.156450047043e-01 7.136874889699e-01 7.117214701483e-01 7.097479235271e-01 7.077660473240e-01 7.057778750124e-01 7.037808847256e-01 7.017740129517e-01 6.997566555014e-01 6.977299623432e-01 6.956960313922e-01 6.936583411835e-01 6.916166422131e-01 6.895669853825e-01 6.875089487414e-01 6.854418928799e-01 6.833667778041e-01 6.812886609887e-01 6.792076743625e-01 6.771239373415e-01 6.750343722960e-01 6.729383785170e-01 6.708345599870e-01 6.687263688904e-01 6.666160892017e-01 6.645053967780e-01 6.623945226583e-01 6.602797159576e-01 6.581586097716e-01 6.560326118599e-01 6.539054528147e-01 6.517789472343e-01 6.496571641056e-01 6.475347875159e-01 6.454093046324e-01 6.432808831557e-01 6.411510215815e-01 6.390248721031e-01 6.369041215582e-01 6.347876212472e-01 6.326727301781e-01 6.305564448812e-01 6.284413306526e-01 6.263303295974e-01 6.242287269065e-01 6.221344449202e-01 6.200442509371e-01 6.179572939495e-01 6.158734762085e-01 6.137969875898e-01 6.117313275498e-01 6.096755124133e-01 6.076283037189e-01 6.055874751051e-01 6.035534960454e-01 6.015298302962e-01 5.995186524584e-01 5.975200842463e-01 5.955338900677e-01 5.935568056713e-01 5.915910675793e-01 5.896387650323e-01 5.877018072595e-01 5.857805365533e-01 5.838737452815e-01 5.819804984910e-01 5.801026658137e-01 5.782422460529e-01 5.764010049196e-01 5.745776389629e-01 5.727721436141e-01 5.709842498588e-01 5.692170369156e-01 5.674715470730e-01 5.657486949652e-01 5.640478699731e-01 5.623677721195e-01 5.607107248820e-01 5.590788057533e-01 5.574740296961e-01 5.558954363142e-01 5.543418586234e-01 5.528140313278e-01 5.513137014852e-01 5.498441858329e-01 5.484046980274e-01 5.469955071306e-01 5.456155105327e-01 5.442654352613e-01 5.429477239032e-01 5.416643833460e-01 5.404151101991e-01 5.391988643323e-01 5.380161259956e-01 5.368679557527e-01 5.357565233290e-01 5.346826176370e-01 5.336454523705e-01 5.326458917816e-01 5.316841131407e-01 5.307613746147e-01 5.298798787950e-01 5.290375038583e-01 5.282374038005e-01 5.274775693968e-01 5.267597170495e-01 5.260860291187e-01 5.254539678966e-01 5.248670952445e-01 5.243232763651e-01 5.238249476813e-01 5.233719870607e-01 5.229642031812e-01 5.226026091352e-01 5.222873250906e-01 5.220192717960e-01 5.217982151381e-01 5.216245035180e-01 5.214983249579e-01 5.214209968980e-01 5.213925631923e-01 5.214125329871e-01 5.214817415301e-01 5.215990276821e-01 5.217657158205e-01 5.219833857448e-01 5.222506246587e-01 5.225678132851e-01 5.229337842662e-01 5.233494791690e-01 5.238153210336e-01 5.243316563463e-01 5.248981775037e-01 5.255139734745e-01 5.261795315234e-01 5.268940209242e-01 5.276583737141e-01 5.284725126111e-01 5.293354260990e-01 5.302469591271e-01 5.312075372962e-01 5.322157577801e-01 5.332727943078e-01 5.343770381230e-01 5.355292947009e-01 5.367280264617e-01 5.379735627242e-01 5.392650446502e-01 5.406023019420e-01 5.419847371062e-01 5.434128539269e-01 5.448848479979e-01 5.464005367143e-01 5.479599775780e-01 5.495613922353e-01 5.512054038487e-01 5.528905633530e-01 5.546170413034e-01 5.563835587597e-01 5.581895042908e-01 5.600342225783e-01 5.619171585399e-01 5.638371706906e-01 5.657946846011e-01 5.677875609421e-01 5.698154612475e-01 5.718784162324e-01 5.739757963642e-01 5.761052505511e-01 5.782668263378e-01 5.804603363024e-01 5.826832992097e-01 5.849377352269e-01 5.872198924967e-01 5.895300041570e-01 5.918674988143e-01 5.942307455792e-01 5.966201482127e-01 5.990343769812e-01 6.014707114857e-01 6.039307936375e-01 6.064126766916e-01 6.089153401827e-01 6.114389872764e-01 6.139811188675e-01 6.165425430638e-01 6.191204051680e-01 6.217148018994e-01 6.243247815818e-01 6.269493083493e-01 6.295882623278e-01 6.322402773739e-01 6.349030659890e-01 6.375776783761e-01 6.402620396691e-01 6.429550453406e-01 6.456571510712e-01 6.483663561303e-01 6.510822094092e-01 6.538034285970e-01 6.565286417938e-01 6.592584690744e-01 6.619903438079e-01 6.647237535143e-01 6.674590395653e-01 6.701935082065e-01 6.729275687610e-01 6.756594997932e-01 6.783879877717e-01 6.811144736166e-01 6.838353591108e-01 6.865509510463e-01 6.892607422888e-01 6.919618564130e-01 6.946567147619e-01 6.973418372534e-01 7.000169887473e-01 7.026819807040e-01 7.053339235602e-01 7.079744581935e-01 7.106011671662e-01 7.132133266288e-01 7.158114958150e-01 7.183924531108e-01 7.209573620798e-01 7.235045268147e-01 7.260319221594e-01 7.285412381997e-01 7.310297810539e-01 7.334973231625e-01 7.359432172963e-01 7.383651497047e-01 7.407650785768e-01 7.431389703272e-01 7.454883733913e-01 7.478122806658e-01 7.501083394094e-01 7.523767106479e-01 7.546168867208e-01 7.568274761171e-01 7.590087772917e-01 7.611578977005e-01 7.632760492803e-01 7.653619490091e-01 7.674135060790e-01 7.694316197249e-01 7.714147044603e-01 7.733625282629e-01 7.752739871488e-01 7.771476167687e-01 7.789835514368e-01 7.807809323253e-01 7.825389276815e-01 7.842575047685e-01 7.859335773136e-01 7.875693516198e-01 7.891620799654e-01 7.907115002610e-01 7.922187638218e-01 7.936800651064e-01 7.950972781422e-01 7.964680003467e-01 7.977917320661e-01 7.990692967105e-01 8.002981967410e-01 8.014792030400e-01 8.026103873628e-01 8.036919340915e-01 8.047232017553e-01 8.057026235069e-01 8.066310048395e-01 8.075068360326e-01 8.083287867004e-01 8.090976365394e-01 8.098120588147e-01 8.104713962731e-01 8.110754360116e-01 8.116232395345e-01 8.121146122287e-01 8.125487154118e-01 8.129245120066e-01 8.132421184232e-01 8.135001977052e-01 8.137000122809e-01 8.138394462489e-01 8.139181120139e-01 8.139353800292e-01 8.138917400755e-01 8.137858465978e-01 8.136169267382e-01 8.133852877827e-01 8.130905223235e-01 8.127311968045e-01 8.123079530107e-01 8.118197703550e-01 8.112659559787e-01 8.106466635580e-01 8.099610257214e-01 8.092092430079e-01 8.083906892238e-01 8.075043212833e-01 8.065510779525e-01 8.055291278095e-01 8.044392043697e-01 8.032807329311e-01 8.020532920949e-01 8.007563410058e-01 7.993898596312e-01 7.979532676652e-01 7.964469818021e-01 7.948700795356e-01 7.932227262075e-01 7.915041736747e-01 7.897156195639e-01 7.878549246822e-01 7.859225061074e-01 7.839194947672e-01 7.818443849433e-01 7.796968047620e-01 7.774778659651e-01 7.751868789912e-01 7.728236596436e-01 7.703878056994e-01 7.678803730198e-01 7.653004444494e-01 7.626477865591e-01 7.599227520987e-01 7.571255779524e-01 7.542562788134e-01 7.513143280419e-01 7.483011447424e-01 7.452149145865e-01 7.420572642920e-01 7.388281780902e-01 7.355268338198e-01 7.321539567844e-01 7.287101179450e-01 7.251958825012e-01 7.216107528773e-01 7.179540512452e-01 7.142284554725e-01 7.104325425280e-01 7.065673146394e-01 7.026333158837e-01 6.986297758426e-01 6.945588682090e-01 6.904195922939e-01 6.862130754590e-01 6.819405303040e-01 6.776009117989e-01 6.731966736517e-01 6.687258194673e-01 6.641922652119e-01 6.595944282524e-01 6.549335380067e-01 6.502112076642e-01 6.454265427315e-01 6.405823756708e-01 6.356774377621e-01 6.307146693844e-01 6.256940689115e-01 6.206157007973e-01 6.154831358735e-01 6.102943568603e-01 6.050530523770e-01 5.997594785343e-01 5.944141317971e-01 5.890203964280e-01 5.835770096383e-01 5.780877697782e-01 5.725518959306e-01 5.669721692652e-01 5.613512100720e-01 5.556876516755e-01 5.499871228573e-01 5.442479309693e-01 5.384740436121e-01 5.326668293536e-01 5.268276732584e-01 5.209614126396e-01 5.150656265947e-01 5.091474687065e-01 5.032054318784e-01 4.972444655767e-01 4.912667338543e-01 4.852734746799e-01 4.792709335328e-01 4.732583350042e-01 4.672404378354e-01 4.612217994827e-01 4.552024677834e-01 4.491902079840e-01 4.431846122420e-01 4.371923193402e-01 4.312168355833e-01 4.252603141077e-01 4.193317798663e-01 4.134297678879e-01 4.075641932412e-01 4.017369071115e-01 3.959545939593e-01 3.902231682738e-01 3.845451080310e-01 3.789315264698e-01 3.733833230009e-01 3.679108283977e-01 3.625183267132e-01 3.572127893063e-01 3.520038018495e-01 3.468936974532e-01 3.418962922725e-01 3.370140484438e-01 3.322579897962e-01 3.276361605636e-01 3.231541373485e-01 3.188256635959e-01 3.146528769728e-01 3.106505089241e-01 3.068232357763e-01 3.031802803318e-01 2.997335845392e-01 2.964852733844e-01 2.934515290072e-01 2.906321900555e-01 2.880413895005e-01 2.856824348052e-01 2.835613359095e-01 2.816904078925e-01 2.800637919643e-01 2.786979656219e-01 2.775872525669e-01 2.767391935754e-01 2.761562112433e-01 2.758334561244e-01 2.757810362686e-01 2.759851990208e-01 2.764562279797e-01 2.771809023970e-01 2.781604694722e-01 2.793918396960e-01 2.808608741346e-01 2.825739405943e-01 2.845103544838e-01 2.866736318789e-01 2.890484881472e-01 2.916272686206e-01 2.944055735557e-01 2.973649519149e-01 3.005087342044e-01 3.038131828265e-01 3.072790478520e-01 3.108915331742e-01 3.146401312516e-01 3.185229922566e-01 3.225166267272e-01 3.266265613313e-01 3.308314957517e-01 3.351292468158e-01 3.395108379497e-01 3.439608133302e-01 3.484826327760e-01 3.530544967459e-01 3.576805250443e-01 3.623449771260e-01 3.670426047795e-01 3.717699568124e-01 3.765111846966e-01 3.812714017656e-01 3.860334117951e-01 3.907975237693e-01 3.955552734314e-01 4.002986083212e-01 4.050286305830e-01 4.097297153686e-01 4.144072454959e-01 4.190476151352e-01 4.236486988358e-01 4.282091594590e-01 4.327163674722e-01 4.371762954981e-01 4.415727506606e-01 4.459112513009e-01 4.501828040735e-01 4.543821053592e-01 4.585130936611e-01 4.625594912377e-01 4.665302590595e-01 4.704117186986e-01 4.742058896605e-01 4.779107451214e-01 4.815147160644e-01 4.850272596437e-01 4.884305100379e-01 4.917354862272e-01 4.949297314371e-01 4.980127633172e-01 5.009868622087e-01 5.038380715403e-01 5.065789612293e-01 5.091918194860e-01 5.116857084779e-01 5.140528840483e-01 5.162879277264e-01 5.184002300996e-01 5.203715822036e-01 5.222158178310e-01 5.239186919994e-01 5.254847686851e-01 5.269127832606e-01 5.281932786570e-01 5.293381029955e-01 5.303302825769e-01 5.311825280489e-01 5.318842870491e-01 5.324352689555e-01 5.328415587720e-01 5.330900005793e-01 5.331926901364e-01 5.331380861434e-01 5.329308882200e-01 5.325723918645e-01 5.320529784797e-01 5.313867435055e-01 5.305575019978e-01 5.295784546210e-01 5.284424207508e-01 5.271492899243e-01 5.257072503519e-01 5.241027962874e-01 5.223526826881e-01 5.204447825808e-01 5.183874082888e-01 5.161808974504e-01 5.138203202026e-01 5.113200671906e-01 5.086660631547e-01 5.058749465804e-01 5.029397059813e-01 4.998652799501e-01 4.966588732705e-01 4.933134560674e-01 4.898462107275e-01 4.862473539626e-01 4.825300904262e-01 4.786958714797e-01 4.747458422174e-01 4.706941597262e-01 4.665340830191e-01 4.622838481874e-01 4.579403087255e-01 4.535154270336e-01 4.490175869846e-01 4.444474461628e-01 4.398251531906e-01 4.351467527343e-01 4.304329598600e-01 4.256875672941e-01 4.209223882383e-01 4.161540051604e-01 4.113851632873e-01 4.066411649690e-01 4.019237914760e-01 3.972564501999e-01 3.926525069824e-01 3.881228820950e-01 3.836960488132e-01 3.793763465626e-01 3.751945611114e-01 3.711612454266e-01 3.672995293009e-01 3.636326493826e-01 3.601738121314e-01 3.569544638372e-01 3.539856403468e-01 3.512961003476e-01 3.489036192694e-01 3.468276809512e-01 3.450938253726e-01 3.437121986637e-01 3.427095277479e-01 3.420954220488e-01 3.418878335360e-01 3.421005844830e-01 3.427392688575e-01 3.438198161265e-01 3.453401970753e-01 3.473094966041e-01 3.497268444546e-01 3.525891720246e-01 3.558961344139e-01 3.596368224430e-01 3.638078330790e-01 3.683952859702e-01 3.733878993276e-01 3.787727229503e-01 3.845332970845e-01 3.906547995850e-01 3.971174043842e-01 4.039056192838e-01 4.110000573271e-01 4.183821779786e-01 4.260316232271e-01 4.339302741683e-01 4.420585152228e-01 4.503970221256e-01 4.589265929852e-01 4.676278791606e-01 4.764849550334e-01 4.854761250812e-01 4.945853685661e-01 5.037950540841e-01 5.130869490835e-01 5.224464326532e-01 5.318534374706e-01 5.412964487112e-01 5.507561645017e-01 5.602188402286e-01 5.696709734138e-01 5.790942319229e-01 5.884788877901e-01 5.978066612590e-01 6.070668629198e-01 6.162460412514e-01 6.253299515986e-01 6.343075019772e-01 6.431639064073e-01 6.518905384151e-01 6.604728589842e-01 6.689005276201e-01 6.771631261549e-01 6.852473926544e-01 6.931454132332e-01 7.008453573561e-01 7.083381340363e-01 7.156123697427e-01 7.226605620592e-01 7.294724769391e-01 7.360394021282e-01 7.423544271044e-01 7.484059813639e-01 7.541904444288e-01 7.596966955222e-01 7.649197068848e-01 7.698516953245e-01 7.744868736552e-01 7.788206516170e-01 7.828446605771e-01 7.865566471129e-01 7.899497404499e-01 7.930207271582e-01 7.957674214064e-01 7.981833331427e-01 8.002692002903e-01 8.020197293467e-01 8.034363239218e-01 8.045162238932e-01 8.052583232040e-01 8.056658438808e-01 8.057363656710e-01 8.054737763471e-01 8.048793899583e-01 8.039561772460e-01 8.027084597122e-01 8.011385560434e-01 7.992553138978e-01 7.970609181784e-01 7.945652496604e-01 7.917744535400e-01 7.886966883622e-01 7.853438301795e-01 7.817225574828e-01 7.778483824538e-01 7.737295843460e-01 7.693825940434e-01 7.648203348817e-01 7.600569433109e-01 7.551119526221e-01 7.499984034188e-01 7.447391079405e-01 7.393488831544e-01 7.338513269412e-01 7.282672341498e-01 7.226154836305e-01 7.169250748231e-01 7.112136072217e-01 7.055120633215e-01 6.998409740627e-01 6.942288704186e-01 6.887041846334e-01 6.832893631076e-01 6.780179644742e-01 6.729118375130e-01 6.680021259902e-01 6.633160707648e-01 6.588768946066e-01 6.547171599791e-01 6.508559676445e-01 6.473219182860e-01 6.441356058425e-01 6.413171887463e-01 6.388908612225e-01 6.368662153243e-01 6.352656184561e-01 6.340950665959e-01 6.333680168079e-01 6.330893054068e-01 6.332624031728e-01 6.338891848019e-01 6.349637283662e-01 6.364861432297e-01 6.384420178069e-01 6.408243596368e-01 6.436169213810e-01 6.468028308953e-01 6.503671258962e-01 6.542814689680e-01 6.585319918208e-01 6.630877975623e-01 6.679263004879e-01 6.730211780171e-01 6.783409095609e-01 6.838648508486e-01 6.895567925170e-01 6.953949686898e-01 7.013475520824e-01 7.073864549784e-01 7.134886764582e-01 7.196200848531e-01 7.257625509860e-01 7.318858449614e-01 7.379677728532e-01 7.439861367773e-01 7.499166365904e-01 7.557432297720e-01 7.614409924217e-01 7.669980050957e-01 7.723930754568e-01 7.776133662892e-01 7.826463170314e-01 7.874766324077e-01 7.920982018243e-01 7.964962466193e-01 8.006675980543e-01 8.046032661658e-01 8.082980141016e-01 8.117511440245e-01 8.149552966318e-01 8.179153987306e-01 8.206257296060e-01 8.230911237869e-01 8.253142743575e-01 8.272961147484e-01 8.290459613138e-01 8.305632178252e-01 8.318601341042e-01 8.329415239272e-01 8.338155262114e-01 8.344942567368e-01 8.349810285022e-01 8.352940827511e-01 8.354369550476e-01 8.354252196055e-01 8.352690538028e-01 8.349794839241e-01 8.345711762179e-01 8.340521533464e-01 8.334393463782e-01 8.327411344396e-01 8.319713281845e-01 8.311434655406e-01 8.302660530010e-01 8.293560836211e-01 8.284189105582e-01 8.274716831684e-01 8.265212224742e-01 8.255803274981e-01 8.246601609881e-01 8.237661898342e-01 8.229156236623e-01 8.221105100812e-01 8.213658026897e-01 8.206870014971e-01 8.200831457958e-01 8.195654847350e-01 8.191365879983e-01 8.188111264939e-01 8.185903665152e-01 8.184845537004e-01 8.185021550954e-01 8.186467609453e-01 8.189287730545e-01 8.193497349452e-01 8.199204843986e-01 8.206431031068e-01 8.215242913937e-01 8.225698752864e-01 8.237794806674e-01 8.251626745555e-01 8.267162711432e-01 8.284464890244e-01 8.303510382762e-01 8.324332303269e-01 8.346900130909e-01 8.371173899441e-01 8.397161767983e-01 8.424772671295e-01 8.453980661057e-01 8.484694563936e-01 8.516826691041e-01 8.550310611415e-01 8.584975052805e-01 8.620769890807e-01 8.657497723167e-01 8.695069242237e-01 8.733308962159e-01 8.772053226676e-01 8.811175558262e-01 8.850468696321e-01 8.889824038618e-01 8.929022276764e-01 8.967954640926e-01 9.006452340758e-01 9.044357569397e-01 9.081591470876e-01 9.117967401460e-01 9.153438213602e-01 9.187877268311e-01 9.221234376725e-01 9.253466046602e-01 9.284505639138e-01 9.314394506903e-01 9.343056020113e-01 9.370602453633e-01 9.397013226988e-01 9.422352818116e-01 9.446743646593e-01 9.470162675614e-01 9.492816812928e-01 9.514705857737e-01 9.535957403971e-01 9.556679043991e-01 9.576873100426e-01 9.596709546977e-01 9.616135611719e-01 9.635239841289e-01 9.654004426602e-01 9.672367250608e-01 9.690313324761e-01 9.707672334262e-01 9.724387249267e-01 9.740210964235e-01 9.754962314734e-01 9.768397149316e-01 9.780187615583e-01 9.790090721204e-01 9.797667911986e-01 9.802670971881e-01 9.804621803542e-01 9.803199707516e-01 9.798040953395e-01 9.788715012911e-01 9.774981695559e-01 9.756417337893e-01 9.732866486671e-01 9.704049088140e-01 9.669823321246e-01 9.630192375642e-01 9.585032159548e-01 9.534603131920e-01 9.478984133807e-01 9.418552692725e-01 9.353753081210e-01 9.285058329923e-01 9.213230150345e-01 9.138940784668e-01 9.063186980979e-01 8.986894221989e-01 8.911152685026e-01 8.837186264815e-01 8.766108530414e-01 8.699267261012e-01 8.637787126240e-01 8.582945004300e-01 8.535841841885e-01 8.497420683233e-01 8.468637271931e-01 8.450015470475e-01 8.442139397198e-01 8.445089172812e-01 8.458852082183e-01 8.483126388357e-01 8.517247531477e-01 8.560517209228e-01 8.611758215362e-01 8.669859072699e-01 8.733371176333e-01 8.800832343413e-01 8.870764559690e-01 8.941465704778e-01 9.011540044706e-01 9.079363885123e-01 9.143610642630e-01 9.202976169628e-01 9.256253111196e-01 9.302579968414e-01 9.340983150861e-01 9.370988328932e-01 9.392098318410e-01 9.404074116003e-01 9.406953137295e-01 9.400810521033e-01 9.386094453840e-01 9.363230859300e-01 9.332972030502e-01 9.296071085105e-01 9.253453021333e-01 9.206167669473e-01 9.155160978486e-01 9.101643425537e-01 9.046565064802e-01 8.991016012272e-01 8.935960719257e-01 8.882195403681e-01 8.830579624928e-01 8.781622974230e-01 8.735917793380e-01 8.693754312828e-01 8.655377587107e-01 8.620947548052e-01 8.590410043116e-01 8.563860296657e-01 8.541106907972e-01 8.522210113927e-01 8.507097977075e-01 8.495780493170e-01 8.488484330760e-01 8.485266607388e-01 8.486630261349e-01 8.492844361533e-01 8.504491281841e-01 8.522156943209e-01 8.546358510611e-01 8.577831293590e-01 8.616971585573e-01 8.664361751753e-01 8.720245757158e-01 8.784773605899e-01 8.857949062779e-01 8.939381350518e-01 9.028679625739e-01 9.124995691496e-01 9.227485685832e-01 9.335007281951e-01 9.446292625405e-01 9.560125180290e-01 9.675013428545e-01 9.789769522297e-01 9.903020676918e-01 1.001365191635e+00 1.012066816492e+00 1.022313835413e+00 1.032050953155e+00 1.041216949665e+00 1.049793832701e+00 1.057761709006e+00 1.065119744882e+00 1.071889102128e+00 1.078075359938e+00 1.083714531913e+00 1.088814647893e+00 1.093398607422e+00 1.097474687028e+00 1.101033423461e+00 1.104072410601e+00 1.106554900528e+00 1.108458492762e+00 1.109736682388e+00 1.110349075975e+00 1.110265330575e+00 1.109446497578e+00 1.107893646425e+00 1.105604519599e+00 1.102621469071e+00 1.099008583850e+00 1.094856178756e+00 1.090298311984e+00 1.085478148102e+00 1.080578570672e+00 1.075775942347e+00 1.071261932566e+00 1.067211915620e+00 1.063769915810e+00 1.061059869337e+00 1.059136821092e+00 1.058024353751e+00 1.057668108480e+00 1.057969495775e+00 1.058784788829e+00 1.059914215525e+00 1.061164602489e+00 1.062306270013e+00 1.063144748104e+00 1.063503935064e+00 1.063243585309e+00 1.062294960745e+00 1.060620046619e+00 1.058267085142e+00 1.055313599262e+00 1.051891234484e+00 1.048161004930e+00 1.044271803892e+00 1.040388475004e+00 1.036607334386e+00 1.033000724586e+00 1.029059636664e+00 1.023282587195e+00 1.017213696532e+00 1.012541970905e+00 1.010187887931e+00 1.009782751795e+00 1.009798299165e+00 1.008302308891e+00 1.003930535937e+00 9.965329693737e-01 9.872308227575e-01 9.778906579537e-01 9.701926243389e-01 9.647814964014e-01 9.610046964949e-01 9.573652991117e-01 9.524168023499e-01 9.456744935664e-01 9.380371318239e-01 9.314901358428e-01 9.282231867788e-01 9.296027592775e-01 9.354935786471e-01 9.443983367087e-01 9.543328301149e-01 9.638693862890e-01 9.728020958483e-01 9.821644096710e-01 9.935543940704e-01 1.008118623575e+00 1.025788642638e+00 1.045180750967e+00 1.064162372608e+00 1.080828673567e+00 1.094346202574e+00 1.105233629847e+00 1.115023463568e+00 1.125460837549e+00 1.137582269989e+00 1.151161294089e+00 1.164860796720e+00 1.176943284623e+00 1.186145966192e+00 1.192336752983e+00 1.196596968641e+00 1.200674257935e+00 1.206121665659e+00 1.213503159663e+00 1.222067851747e+00 1.230103323351e+00 1.235793238793e+00 1.238054512232e+00 1.237014545449e+00 1.233924045221e+00 1.230517661158e+00 1.228120423517e+00 1.226992973253e+00 1.226217794694e+00 1.224180931417e+00 1.219435426781e+00 1.211471437175e+00 1.201002153574e+00 1.189681836808e+00 1.179360171273e+00 1.171198743197e+00 1.165134289361e+00 1.160006003705e+00 1.154229259138e+00 1.146681302242e+00 1.137359628055e+00 1.127465465066e+00 1.118861449529e+00 1.113198740899e+00 1.111118119337e+00 1.111937876460e+00 1.114059640180e+00 1.115827189098e+00 1.116321232314e+00 1.115738566841e+00 1.115186020917e+00 1.115956091429e+00 1.118703878677e+00 1.122982493626e+00 1.127371329358e+00 1.130126846757e+00 1.130058083055e+00 1.127125893216e+00 1.122505716395e+00 1.118107549162e+00 1.115739810180e+00 1.116300246357e+00 1.119449949732e+00 1.123950546983e+00 1.128396447363e+00 1.131974448294e+00 1.134871237785e+00 1.138083740508e+00 1.142788961180e+00 1.149648730058e+00 1.158389946238e+00 1.167922100624e+00 1.176917226252e+00 1.184426017038e+00 1.190034301510e+00 1.183571898914e+00 1.138057908774e+00 1.078603028665e+00 1.011007094235e+00 9.789044849931e-01 1.005463440697e+00 1.070824070189e+00 1.132679698083e+00 1.158983917886e+00 1.142313547454e+00 1.100054830574e+00 1.064988669597e+00 1.064543159837e+00 1.098840869574e+00 1.141447526700e+00 1.161909917661e+00 1.145314812522e+00 1.099491490126e+00 1.051951149303e+00 1.034766483842e+00 1.060077279050e+00 1.108620277443e+00 1.146270953269e+00 1.147357388216e+00 1.106660295536e+00 1.041365582373e+00 9.844758953911e-01 9.662034055125e-01 9.897729206986e-01 1.028786940715e+00 1.050745628096e+00 1.038602303020e+00 9.985103355738e-01 9.565771206954e-01 9.435051544653e-01 9.695887016885e-01 1.013874030464e+00 1.041939327204e+00 1.029453281883e+00 9.747100319798e-01 9.019549070063e-01 8.545341811560e-01 8.670814595169e-01 9.309018388123e-01 1.002383198146e+00 1.040227947933e+00 1.026346064539e+00 9.705268090630e-01 9.078668331853e-01 8.835076674387e-01 9.182748340050e-01 9.881968563890e-01 1.049722746025e+00 1.072645340841e+00 1.052723414203e+00 1.010990641746e+00 9.827788868410e-01 9.935103934917e-01 1.036339636184e+00 1.079131882463e+00 1.091399603283e+00 1.063273682588e+00 1.011186802563e+00 9.717864103743e-01 9.786544952163e-01 1.031678501926e+00 1.096178993306e+00 1.132477869690e+00 1.119356058799e+00 1.062041872877e+00 9.910205447679e-01 9.492754503041e-01 9.624975005833e-01 1.015117509509e+00 1.066758304000e+00 1.084911198120e+00 1.060586570918e+00 1.008779442484e+00 9.591683357163e-01 9.368313418092e-01 9.421670607695e-01 9.521954768350e-01 9.429393760575e-01 9.089310684966e-01 8.690613773735e-01 8.561837526111e-01 8.890926008437e-01 9.508490187232e-01 1.002772967105e+00 1.012423381528e+00 9.690379311381e-01 8.885563386793e-01 8.124551802367e-01
 7.867458932088e-01 7.874137219615e-01 7.883265546464e-01 7.895364609701e-01 7.908542156633e-01 7.920131778423e-01 7.928739554320e-01 7.935154551792e-01 7.941747610112e-01 7.950800763768e-01 7.962751958693e-01 7.975692312235e-01 7.986821012741e-01 7.994780573557e-01 8.000721620945e-01 8.007251523198e-01 8.016394216149e-01 8.028122228656e-01 8.040450050013e-01 8.050870711694e-01 8.058268903628e-01 8.063857424244e-01 8.070262911835e-01 8.079386921963e-01 8.090917447085e-01 8.102657349771e-01 8.112248367493e-01 8.118951484138e-01 8.124191489142e-01 8.130480253718e-01 8.139436318484e-01 8.150457208782e-01 8.161284481595e-01 8.169863822741e-01 8.175919482498e-01 8.180988509429e-01 8.187159835290e-01 8.195574491765e-01 8.205639053512e-01 8.215514321484e-01 8.223475395767e-01 8.229216502533e-01 8.234035884247e-01 8.239826400791e-01 8.247678554807e-01 8.257125483850e-01 8.266456622772e-01 8.273993066845e-01 8.279387388987e-01 8.283892505184e-01 8.289394357437e-01 8.296948220151e-01 8.306058446353e-01 8.315058805531e-01 8.322328254609e-01 8.327460592294e-01 8.331617785521e-01 8.336760676801e-01 8.344162729979e-01 8.353347147806e-01 8.362393250101e-01 8.369319360445e-01 8.373712057838e-01 8.377201961844e-01 8.382236284898e-01 8.390027574605e-01 8.399431922913e-01 8.407866183859e-01 8.413492105798e-01 8.416789484879e-01 8.420049904951e-01 8.425456047017e-01 8.433238382525e-01 8.441606606322e-01 8.448372417493e-01 8.452737443745e-01 8.455714706489e-01 8.459113828088e-01 8.464127146695e-01 8.470629830780e-01 8.477493405243e-01 8.483389764540e-01 8.487638388216e-01 8.490527046123e-01 8.493166605315e-01 8.496918324267e-01 8.502483328226e-01 8.509202758156e-01 8.515322738893e-01 8.519254628697e-01 8.520960408997e-01 8.522276516225e-01 8.525502182479e-01 8.531448788340e-01 8.538541197586e-01 8.544024286087e-01 8.546314133214e-01 8.546433417510e-01 8.547228221897e-01 8.550963610789e-01 8.557329364573e-01 8.563709961069e-01 8.567400667826e-01 8.567892284236e-01 8.567320165876e-01 8.568585188881e-01 8.572944583305e-01 8.578982021181e-01 8.583858239503e-01 8.585714360846e-01 8.585183356900e-01 8.584805589698e-01 8.586819302860e-01 8.591312044891e-01 8.596242772991e-01 8.599232893727e-01 8.599575080123e-01 8.598687956356e-01 8.598827292713e-01 8.601148929150e-01 8.604832187247e-01 8.607955743430e-01 8.609149120249e-01 8.608630505429e-01 8.607867899550e-01 8.608283014539e-01 8.610122278970e-01 8.612391414880e-01 8.613827902602e-01 8.613890185201e-01 8.613078356073e-01 8.612418081556e-01 8.612607574702e-01 8.613501899405e-01 8.614378408848e-01 8.614568362159e-01 8.613954573049e-01 8.612935081317e-01 8.612066323593e-01 8.611639890674e-01 8.611497656599e-01 8.611229453508e-01 8.610508360672e-01 8.609275653064e-01 8.607769747020e-01 8.606328100999e-01 8.605120887118e-01 8.604014769478e-01 8.602704303732e-01 8.600993950448e-01 8.598913813880e-01 8.596697196034e-01 8.594549183803e-01 8.592500634390e-01 8.590383325800e-01 8.588029203673e-01 8.585379764591e-01 8.582506450458e-01 8.579546179422e-01 8.576588787337e-01 8.573631341270e-01 8.570589833809e-01 8.567328434839e-01 8.563807549847e-01 8.560071945913e-01 8.556234524079e-01 8.552396668326e-01 8.548537329483e-01 8.544555055585e-01 8.540346204483e-01 8.535884030884e-01 8.531242720182e-01 8.526529174711e-01 8.521791820019e-01 8.516991161761e-01 8.512024158528e-01 8.506852316503e-01 8.501472346097e-01 8.495958404722e-01 8.490370719281e-01 8.484715918266e-01 8.478940823126e-01 8.472995647365e-01 8.466851937445e-01 8.460542941222e-01 8.454142306431e-01 8.447676534967e-01 8.441099433290e-01 8.434331932812e-01 8.427349793232e-01 8.420216397036e-01 8.413019596097e-01 8.405797795470e-01 8.398484304485e-01 8.390948975708e-01 8.383169952507e-01 8.375232206281e-01 8.367253415022e-01 8.359280426202e-01 8.351218690389e-01 8.342946892235e-01 8.334414551840e-01 8.325711548962e-01 8.316958726531e-01 8.308186577806e-01 8.299306024591e-01 8.290204464648e-01 8.280853035930e-01 8.271336433567e-01 8.261760415924e-01 8.252119583586e-01 8.242341560377e-01 8.232330144615e-01 8.222088906928e-01 8.211703863118e-01 8.201236680144e-01 8.190683799178e-01 8.179972643715e-01 8.169064887960e-01 8.157964097771e-01 8.146717364633e-01 8.135375323776e-01 8.123926116602e-01 8.112330287794e-01 8.100564086175e-01 8.088631380367e-01 8.076560846633e-01 8.064378360547e-01 8.052076020068e-01 8.039620726377e-01 8.027015275985e-01 8.014265475385e-01 8.001379814189e-01 7.988384369678e-01 7.975251715264e-01 7.961956929743e-01 7.948523165131e-01 7.934946504232e-01 7.921254295697e-01 7.907444609581e-01 7.893488208122e-01 7.879375505390e-01 7.865105276489e-01 7.850711872230e-01 7.836195247953e-01 7.821565412967e-01 7.806783994759e-01 7.791833058834e-01 7.776738136365e-01 7.761522708477e-01 7.746194735493e-01 7.730732167875e-01 7.715110975054e-01 7.699337246267e-01 7.683443522250e-01 7.667444637422e-01 7.651325280001e-01 7.635056580299e-01 7.618651773021e-01 7.602129602730e-01 7.585496052493e-01 7.568764375794e-01 7.551894250603e-01 7.534872461053e-01 7.517746439522e-01 7.500519367014e-01 7.483175245681e-01 7.465705251725e-01 7.448093610793e-01 7.430348387688e-01 7.412515211568e-01 7.394563766665e-01 7.376484255098e-01 7.358292753048e-01 7.340006859702e-01 7.321621004502e-01 7.303135720858e-01 7.284517909998e-01 7.265776289044e-01 7.246950046914e-01 7.228043505278e-01 7.209044343802e-01 7.189943347980e-01 7.170734153778e-01 7.151418021944e-01 7.132000843536e-01 7.112482616363e-01 7.092865263054e-01 7.073175116618e-01 7.053419588850e-01 7.033583495166e-01 7.013655442412e-01 6.993631249559e-01 6.973507543772e-01 6.953307603469e-01 6.933053049782e-01 6.912737607567e-01 6.892372806977e-01 6.871947006849e-01 6.851431030476e-01 6.830830781057e-01 6.810159870852e-01 6.789434625619e-01 6.768694585269e-01 6.747931252710e-01 6.727117901920e-01 6.706232400998e-01 6.685285128969e-01 6.664277471059e-01 6.643258379085e-01 6.622235907178e-01 6.601206536400e-01 6.580151482606e-01 6.559050677701e-01 6.537899171876e-01 6.516719114042e-01 6.495553417053e-01 6.474403834354e-01 6.453280657713e-01 6.432146353912e-01 6.410978208600e-01 6.389790311420e-01 6.368617681832e-01 6.347479041045e-01 6.326408136472e-01 6.305363073188e-01 6.284328663179e-01 6.263290656977e-01 6.242264203543e-01 6.221306153531e-01 6.200436322515e-01 6.179647747884e-01 6.158889679264e-01 6.138172703778e-01 6.117482710863e-01 6.096878005056e-01 6.076396746185e-01 6.056023555558e-01 6.035731636515e-01 6.015511176697e-01 5.995349274530e-01 5.975304010258e-01 5.955401939015e-01 5.935634459612e-01 5.915992040798e-01 5.896455494930e-01 5.877017193128e-01 5.857729547546e-01 5.838607596883e-01 5.819652479634e-01 5.800853822139e-01 5.782197193510e-01 5.763691018638e-01 5.745362572976e-01 5.727228482390e-01 5.709294436495e-01 5.691548650982e-01 5.673978556849e-01 5.656607130704e-01 5.639454557151e-01 5.622534267294e-01 5.605841748544e-01 5.589369286638e-01 5.573114890310e-01 5.557113109909e-01 5.541377115553e-01 5.525913343184e-01 5.510710026785e-01 5.495760356814e-01 5.481078750042e-01 5.466703039815e-01 5.452637121707e-01 5.438884145278e-01 5.425421369710e-01 5.412262494868e-01 5.399421918650e-01 5.386934443875e-01 5.374787979506e-01 5.362991405627e-01 5.351528728344e-01 5.340410835119e-01 5.329653558225e-01 5.319287577296e-01 5.309297709053e-01 5.299686807684e-01 5.290445636794e-01 5.281588139580e-01 5.273143521425e-01 5.265110714848e-01 5.257474385445e-01 5.250264357584e-01 5.243454698377e-01 5.237074064378e-01 5.231136521630e-01 5.225631775326e-01 5.220572385481e-01 5.215951748625e-01 5.211777232453e-01 5.208069106679e-01 5.204810556021e-01 5.202023235718e-01 5.199704577363e-01 5.197843788092e-01 5.196464381557e-01 5.195559303590e-01 5.195131367572e-01 5.195188964503e-01 5.195727913150e-01 5.196755235938e-01 5.198269836622e-01 5.200271377569e-01 5.202760371709e-01 5.205750163664e-01 5.209233620067e-01 5.213206680649e-01 5.217667532624e-01 5.222626046219e-01 5.228077269680e-01 5.234034446827e-01 5.240477717013e-01 5.247410481900e-01 5.254832078667e-01 5.262740885456e-01 5.271145928757e-01 5.280037444109e-01 5.289408056502e-01 5.299251459527e-01 5.309572398394e-01 5.320372564087e-01 5.331644010512e-01 5.343378796177e-01 5.355584631397e-01 5.368239548570e-01 5.381354412800e-01 5.394919852978e-01 5.408930448053e-01 5.423382506629e-01 5.438271939824e-01 5.453592041535e-01 5.469345052996e-01 5.485507289102e-01 5.502088018190e-01 5.519077231998e-01 5.536461315687e-01 5.554250732865e-01 5.572421327941e-01 5.590978878476e-01 5.609907659152e-01 5.629207206760e-01 5.648863298869e-01 5.668881721333e-01 5.689234559460e-01 5.709937460806e-01 5.730968014176e-01 5.752322867996e-01 5.773989110616e-01 5.795965678256e-01 5.818236654599e-01 5.840799625540e-01 5.863650375228e-01 5.886777982653e-01 5.910165996855e-01 5.933816281098e-01 5.957715214065e-01 5.981853514049e-01 6.006225850054e-01 6.030816650079e-01 6.055628519775e-01 6.080639653777e-01 6.105854871432e-01 6.131264540267e-01 6.156837688815e-01 6.182593955452e-01 6.208501582417e-01 6.234563307546e-01 6.260773845461e-01 6.287114301385e-01 6.313588061750e-01 6.340174500315e-01 6.366858077740e-01 6.393654675337e-01 6.420537342479e-01 6.447501159950e-01 6.474538917455e-01 6.501632897893e-01 6.528783956753e-01 6.555983258976e-01 6.583209076454e-01 6.610467342447e-01 6.637745822268e-01 6.665027294830e-01 6.692319595599e-01 6.719588148135e-01 6.746845399581e-01 6.774078595465e-01 6.801270621477e-01 6.828427544761e-01 6.855521577414e-01 6.882559730509e-01 6.909522299861e-01 6.936403400044e-01 6.963205592749e-01 6.989906470564e-01 7.016496857030e-01 7.042987547262e-01 7.069330047170e-01 7.095560173633e-01 7.121647112477e-01 7.147577776277e-01 7.173370816761e-01 7.198979365292e-01 7.224426521498e-01 7.249689961552e-01 7.274749423622e-01 7.299631580485e-01 7.324293793908e-01 7.348742477894e-01 7.372970196835e-01 7.396953517474e-01 7.420718686137e-01 7.444226820217e-01 7.467469861145e-01 7.490464626074e-01 7.513177486980e-01 7.535616950759e-01 7.557764615230e-01 7.579615545692e-01 7.601177966286e-01 7.622411573872e-01 7.643335611647e-01 7.663928265057e-01 7.684179113018e-01 7.704109119580e-01 7.723678141054e-01 7.742889480688e-01 7.761744300203e-01 7.780215790013e-01 7.798320417481e-01 7.816027871890e-01 7.833348648735e-01 7.850272556105e-01 7.866781689348e-01 7.882883386362e-01 7.898551142418e-01 7.913797988992e-01 7.928615251046e-01 7.942974453506e-01 7.956892586006e-01 7.970355240025e-01 7.983347689089e-01 7.995880512656e-01 8.007931527151e-01 8.019495935381e-01 8.030579607564e-01 8.041159375165e-01 8.051244763763e-01 8.060817193648e-01 8.069879341954e-01 8.078418041844e-01 8.086429377587e-01 8.093910426056e-01 8.100845292868e-01 8.107243898335e-01 8.113089650745e-01 8.118379999782e-01 8.123109661549e-01 8.127266783633e-01 8.130855379401e-01 8.133863896778e-01 8.136284709889e-01 8.138119914696e-01 8.139362538593e-01 8.140002422001e-01 8.140041443231e-01 8.139465430089e-01 8.138280628260e-01 8.136473470808e-01 8.134040896583e-01 8.130990310483e-01 8.127295608340e-01 8.122971475079e-01 8.118007281466e-01 8.112391945248e-01 8.106131008594e-01 8.099210529313e-01 8.091638813699e-01 8.083403400738e-01 8.074504676972e-01 8.064940056082e-01 8.054694313578e-01 8.043785130163e-01 8.032191672540e-01 8.019914235250e-01 8.006963035554e-01 7.993313346883e-01 7.978985048125e-01 7.963954255248e-01 7.948234914336e-01 7.931818226459e-01 7.914695732620e-01 7.896884909217e-01 7.878360677000e-01 7.859132758885e-01 7.839207619751e-01 7.818559948680e-01 7.797214197149e-01 7.775154364739e-01 7.752382889772e-01 7.728901482457e-01 7.704707906021e-01 7.679803013513e-01 7.654178888896e-01 7.627844683395e-01 7.600798330195e-01 7.573036302124e-01 7.544562739425e-01 7.515378405786e-01 7.485481229199e-01 7.454875712763e-01 7.423558819995e-01 7.391540677165e-01 7.358808195762e-01 7.325373894446e-01 7.291240300130e-01 7.256404248395e-01 7.220876120062e-01 7.184644206733e-01 7.147728831800e-01 7.110124806575e-01 7.071832323851e-01 7.032868042793e-01 6.993205559634e-01 6.952893070906e-01 6.911903162489e-01 6.870250442678e-01 6.827940099599e-01 6.784976724082e-01 6.741373676843e-01 6.697120329037e-01 6.652240424865e-01 6.606727950360e-01 6.560594676166e-01 6.513858679277e-01 6.466502817344e-01 6.418560014554e-01 6.370025233995e-01 6.320910134614e-01 6.271229248178e-01 6.220983328379e-01 6.170193306321e-01 6.118857202747e-01 6.066998551865e-01 6.014624065864e-01 5.961736894135e-01 5.908371364456e-01 5.854514411628e-01 5.800210284564e-01 5.745443777472e-01 5.690235554986e-01 5.634625566103e-01 5.578589677231e-01 5.522190347199e-01 5.465410082727e-01 5.408275238538e-01 5.350826193624e-01 5.293045151224e-01 5.234991855218e-01 5.176653068294e-01 5.118074263615e-01 5.059278970408e-01 5.000270411775e-01 4.941104163750e-01 4.881775669389e-01 4.822340606932e-01 4.762815426864e-01 4.703216835715e-01 4.643612806419e-01 4.583988324612e-01 4.524415703416e-01 4.464912988644e-01 4.405519871492e-01 4.346287427005e-01 4.287220711435e-01 4.228416911019e-01 4.169865416027e-01 4.111651216205e-01 4.053804139666e-01 3.996364948651e-01 3.939424908022e-01 3.882984034457e-01 3.827144886603e-01 3.771935812916e-01 3.717431592052e-01 3.663705891438e-01 3.610787000709e-01 3.558794288366e-01 3.507744191534e-01 3.457751826986e-01 3.408877472176e-01 3.361180738702e-01 3.314782939638e-01 3.269700752929e-01 3.226084265813e-01 3.183956486096e-01 3.143437838946e-01 3.104615816610e-01 3.067529525290e-01 3.032331260456e-01 2.999034751782e-01 2.967767931033e-01 2.938585937530e-01 2.911564158659e-01 2.886798845814e-01 2.864302006809e-01 2.844210142479e-01 2.826496476257e-01 2.811268474314e-01 2.798551091163e-01 2.788342179354e-01 2.780741237297e-01 2.775658113128e-01 2.773211596558e-01 2.773304456915e-01 2.775971672543e-01 2.781189578410e-01 2.788875929754e-01 2.799086365109e-01 2.811647114386e-01 2.826624844101e-01 2.843863984776e-01 2.863327895452e-01 2.884972275440e-01 2.908626299486e-01 2.934334059313e-01 2.961863601158e-01 2.991252447408e-01 3.022328746415e-01 3.055011151680e-01 3.089257467888e-01 3.124862633736e-01 3.161871901117e-01 3.200058610678e-01 3.239432248331e-01 3.279847493364e-01 3.321190908905e-01 3.363473006410e-01 3.406469577196e-01 3.450243726584e-01 3.494590004260e-01 3.539497960237e-01 3.584895440998e-01 3.630628928775e-01 3.676750858719e-01 3.723053989553e-01 3.769584972960e-01 3.816213761209e-01 3.862882128548e-01 3.909574636706e-01 3.956139618779e-01 4.002643469462e-01 4.048898639981e-01 4.094950882431e-01 4.140720839230e-01 4.186102951555e-01 4.231158045850e-01 4.275710200848e-01 4.319825086028e-01 4.363386390956e-01 4.406371301319e-01 4.448769501304e-01 4.490454956533e-01 4.531509238078e-01 4.571771566061e-01 4.611294558555e-01 4.650011480473e-01 4.687844982392e-01 4.724861213350e-01 4.760891281450e-01 4.796041901528e-01 4.830181263588e-01 4.863312205079e-01 4.895439998729e-01 4.926438019901e-01 4.956421602346e-01 4.985202489106e-01 5.012891690643e-01 5.039386256355e-01 5.064663074522e-01 5.088770434324e-01 5.111554612073e-01 5.133154114026e-01 5.153389540075e-01 5.172356364424e-01 5.189992683893e-01 5.206235177113e-01 5.221180455501e-01 5.234647305279e-01 5.246792142000e-01 5.257467693624e-01 5.266709347045e-01 5.274543906279e-01 5.280843964938e-01 5.285750298315e-01 5.289096425576e-01 5.290994528453e-01 5.291377895659e-01 5.290205633727e-01 5.287586034429e-01 5.283351501108e-01 5.277656857711e-01 5.270376235111e-01 5.261570884072e-01 5.251250274554e-01 5.239327753761e-01 5.225937347261e-01 5.210945679585e-01 5.194470097673e-01 5.176448854878e-01 5.156882491069e-01 5.135875902507e-01 5.113288279644e-01 5.089292548908e-01 5.063773760700e-01 5.036818304769e-01 5.008455432824e-01 4.978614738725e-01 4.947475779358e-01 4.914892066296e-01 4.881035682313e-01 4.845858857727e-01 4.809402732730e-01 4.771772473036e-01 4.732886587676e-01 4.692938161423e-01 4.651840217178e-01 4.609737142401e-01 4.566658347405e-01 4.522625131076e-01 4.477801276022e-01 4.432127153495e-01 4.385804463326e-01 4.338826821747e-01 4.291318346316e-01 4.243392004061e-01 4.195071901045e-01 4.146583531991e-01 4.097913481511e-01 4.049286342580e-01 4.000764890768e-01 3.952493281887e-01 3.904670342769e-01 3.857350574286e-01 3.810807885151e-01 3.765109139133e-01 3.720495721106e-01 3.677145281227e-01 3.635188748917e-01 3.594943198730e-01 3.556479217658e-01 3.520123499006e-01 3.486011097265e-01 3.454380215931e-01 3.425496259896e-01 3.399481100364e-01 3.376655477269e-01 3.357127080163e-01 3.341162892150e-01 3.328937183724e-01 3.320584912146e-01 3.316336684543e-01 3.316239290269e-01 3.320505687487e-01 3.329154121140e-01 3.342292642891e-01 3.359971155569e-01 3.382159267571e-01 3.408922212540e-01 3.440150750536e-01 3.475846947814e-01 3.515893685300e-01 3.560194067105e-01 3.608659387824e-01 3.661100576958e-01 3.717414564524e-01 3.777398219873e-01 3.840904270275e-01 3.907732548060e-01 3.977709523645e-01 4.050633462326e-01 4.126314467864e-01 4.204564648144e-01 4.285163556884e-01 4.367939936895e-01 4.452687816792e-01 4.539230836873e-01 4.627372294817e-01 4.716926420454e-01 4.807728638729e-01 4.899574551863e-01 4.992332885763e-01 5.085795308873e-01 5.179819859050e-01 5.274248946665e-01 5.368905217996e-01 5.463672739903e-01 5.558354213554e-01 5.652846049925e-01 5.746991725092e-01 5.840644041738e-01 5.933686469241e-01 6.025964472796e-01 6.117385552535e-01 6.207789247561e-01 6.297070665825e-01 6.385112830046e-01 6.471781219114e-01 6.556987295049e-01 6.640594297634e-01 6.722519976648e-01 6.802634004100e-01 6.880845038020e-01 6.957058002875e-01 7.031169395976e-01 7.103091756232e-01 7.172718408625e-01 7.239987809472e-01 7.304791224003e-01 7.367066048627e-01 7.426711771546e-01 7.483663217060e-01 7.537857105339e-01 7.589204923158e-01 7.637666412759e-01 7.683155288498e-01 7.725629086690e-01 7.765036961545e-01 7.801314301083e-01 7.834443521165e-01 7.864356224274e-01 7.891034073468e-01 7.914444462277e-01 7.934556556666e-01 7.951359323667e-01 7.964814549496e-01 7.974948985909e-01 7.981731712446e-01 7.985179954599e-01 7.985298842023e-01 7.982095052883e-01 7.975611019098e-01 7.965850279880e-01 7.952877909067e-01 7.936721251747e-01 7.917433688246e-01 7.895087607502e-01 7.869726002447e-01 7.841457765781e-01 7.810334234536e-01 7.776481629414e-01 7.739975869656e-01 7.700942518059e-01 7.659512585345e-01 7.615788458058e-01 7.569956607881e-01 7.522113666436e-01 7.472467722436e-01 7.421168136293e-01 7.368401919524e-01 7.314371802266e-01 7.259245916888e-01 7.203279470662e-01 7.146659372887e-01 7.089640684146e-01 7.032455435207e-01 6.975325503207e-01 6.918563158523e-01 6.862370793125e-01 6.807061321346e-01 6.752877875464e-01 6.700103848135e-01 6.649045919560e-01 6.599919156440e-01 6.553067684356e-01 6.508712596533e-01 6.467148146602e-01 6.428615919935e-01 6.393347965271e-01 6.361613041995e-01 6.333570343427e-01 6.309477042890e-01 6.289463562317e-01 6.273683541292e-01 6.262287419890e-01 6.255337356874e-01 6.252937417407e-01 6.255078882034e-01 6.261816997494e-01 6.273093267985e-01 6.288875265655e-01 6.309074392987e-01 6.333545285213e-01 6.362202466653e-01 6.394825358020e-01 6.431265401909e-01 6.471294096870e-01 6.514665226118e-01 6.561185320431e-01 6.610522296673e-01 6.662476141728e-01 6.716723700823e-01 6.773003719005e-01 6.831038046681e-01 6.890488802932e-01 6.951148892302e-01 7.012663703373e-01 7.074794806694e-01 7.137258728411e-01 7.199778237928e-01 7.262142648228e-01 7.324034061899e-01 7.385295879823e-01 7.445644855735e-01 7.504909490977e-01 7.562867725540e-01 7.619334569126e-01 7.674177586604e-01 7.727181364834e-01 7.778268384888e-01 7.827247742792e-01 7.874049498219e-01 7.918563834476e-01 7.960686911196e-01 8.000392975546e-01 8.037574328476e-01 8.072230889012e-01 8.104315832292e-01 8.133799805271e-01 8.160723559858e-01 8.185036672225e-01 8.206823918108e-01 8.226069429734e-01 8.242842134743e-01 8.257210640867e-01 8.269194661542e-01 8.278930157105e-01 8.286436879016e-01 8.291865280989e-01 8.295274909542e-01 8.296773110978e-01 8.296508046440e-01 8.294549141093e-01 8.291061810681e-01 8.286119386835e-01 8.279893454672e-01 8.272501695606e-01 8.264061818673e-01 8.254729820045e-01 8.244599533964e-01 8.233853788494e-01 8.222577494060e-01 8.210920315552e-01 8.199013125331e-01 8.186958345683e-01 8.174913828413e-01 8.162946264378e-01 8.151227731435e-01 8.139813476591e-01 8.128850591352e-01 8.118435893188e-01 8.108632613053e-01 8.099607573933e-01 8.091364109657e-01 8.084068096454e-01 8.077761777274e-01 8.072523340716e-01 8.068472143899e-01 8.065619373657e-01 8.064104913778e-01 8.063947046755e-01 8.065227223699e-01 8.068018866532e-01 8.072349351162e-01 8.078314577989e-01 8.085909744185e-01 8.095235578209e-01 8.106290631871e-01 8.119123023142e-01 8.133760443851e-01 8.150206091995e-01 8.168498363352e-01 8.188608160286e-01 8.210547784646e-01 8.234283918193e-01 8.259791115658e-01 8.287041568692e-01 8.315941142033e-01 8.346476100413e-01 8.378509871356e-01 8.412004937913e-01 8.446812568414e-01 8.482834504589e-01 8.519971735334e-01 8.558025984397e-01 8.596923675248e-01 8.636442565914e-01 8.676471609413e-01 8.716838865440e-01 8.757351489618e-01 8.797885049746e-01 8.838231639315e-01 8.878278421281e-01 8.917815864122e-01 8.956742594552e-01 8.994906562717e-01 9.032165818572e-01 9.068450142580e-01 9.103613222725e-01 9.137629822945e-01 9.170402121462e-01 9.201901498002e-01 9.232111972028e-01 9.260999228750e-01 9.288643874680e-01 9.314982874854e-01 9.340152057883e-01 9.364161424070e-01 9.387075441969e-01 9.409043796569e-01 9.430053729191e-01 9.450298309478e-01 9.469768544771e-01 9.488604822061e-01 9.506886716906e-01 9.524590133803e-01 9.541847693244e-01 9.558588106609e-01 9.574853527363e-01 9.590566549032e-01 9.605648070992e-01 9.620011755225e-01 9.633457665348e-01 9.645868990872e-01 9.656950888110e-01 9.666512590645e-01 9.674237594531e-01 9.679817915590e-01 9.682963570403e-01 9.683244903815e-01 9.680439148591e-01 9.674071027774e-01 9.663880314657e-01 9.649538482537e-01 9.630686894054e-01 9.607192943718e-01 9.578727553829e-01 9.545249651882e-01 9.506617032257e-01 9.462834570903e-01 9.414071383731e-01 9.360387797154e-01 9.302213325879e-01 9.239833828836e-01 9.173817196268e-01 9.104793368202e-01 9.033445441095e-01 8.960719316132e-01 8.887438747114e-01 8.814763745729e-01 8.743727568228e-01 8.675519518658e-01 8.611382830655e-01 8.552421375057e-01 8.499928707220e-01 8.454868079702e-01 8.418350697658e-01 8.391160734220e-01 8.373957905811e-01 8.367294755927e-01 8.371266922350e-01 8.385984781812e-01 8.411066726123e-01 8.446046852108e-01 8.490152764169e-01 8.542335707398e-01 8.601535091798e-01 8.666280088258e-01 8.735254910636e-01 8.806863760147e-01 8.879552558297e-01 8.951854539777e-01 9.022144043797e-01 9.089140125238e-01 9.151370019580e-01 9.207737872222e-01 9.257199812830e-01 9.298795161538e-01 9.331969725424e-01 9.356074239014e-01 9.370923519425e-01 9.376337194190e-01 9.372403466824e-01 9.359431160499e-01 9.337789696551e-01 9.308185345407e-01 9.271252000231e-01 9.227964035076e-01 9.179225080878e-01 9.126089997614e-01 9.069693083199e-01 9.011019909237e-01 8.951283591331e-01 8.891394206777e-01 8.832364415527e-01 8.775064156995e-01 8.720152759429e-01 8.668358331016e-01 8.620014227738e-01 8.575578755549e-01 8.535198019962e-01 8.499012291624e-01 8.467081930453e-01 8.439293337445e-01 8.415748675271e-01 8.396257590845e-01 8.380951642357e-01 8.369817962868e-01 8.362993717504e-01 8.360801292138e-01 8.363439293773e-01 8.371476270649e-01 8.385288851751e-01 8.405486955995e-01 8.432639820586e-01 8.467203230686e-01 8.509783249336e-01 8.560600644754e-01 8.619997719566e-01 8.687940441879e-01 8.764262566189e-01 8.848650278024e-01 8.940371514897e-01 9.038746870398e-01 9.142660525999e-01 9.251040266810e-01 9.362605957750e-01 9.475987999630e-01 9.589959778064e-01 9.703082012013e-01 9.814277469232e-01 9.922330875241e-01 1.002635091611e+00 1.012555974676e+00 1.021929883725e+00 1.030727554181e+00 1.038911814121e+00 1.046488546012e+00 1.053457195273e+00 1.059833987279e+00 1.065648866433e+00 1.070915957668e+00 1.075672462061e+00 1.079924968485e+00 1.083691335708e+00 1.086971717562e+00 1.089751328034e+00 1.092019755189e+00 1.093736756610e+00 1.094881698774e+00 1.095412664150e+00 1.095301593514e+00 1.094536030938e+00 1.093101686821e+00 1.091029513382e+00 1.088350329184e+00 1.085143042399e+00 1.081504781298e+00 1.077558916350e+00 1.073462361259e+00 1.069371613173e+00 1.065472284954e+00 1.061924913519e+00 1.058892143372e+00 1.056499916745e+00 1.054832578757e+00 1.053939721562e+00 1.053796242572e+00 1.054345163797e+00 1.055456019605e+00 1.056967509406e+00 1.058687953674e+00 1.060390498151e+00 1.061876951666e+00 1.062932428349e+00 1.063400848251e+00 1.063154855876e+00 1.062121435581e+00 1.060297308191e+00 1.057714175570e+00 1.054482576150e+00 1.050727456224e+00 1.046613317000e+00 1.042309892158e+00 1.037954504080e+00 1.033676249352e+00 1.029520076741e+00 1.025495689466e+00 1.021166285889e+00 1.014908764095e+00 1.008219661906e+00 1.002756339685e+00 9.994321188283e-01 9.978948207499e-01 9.966505473375e-01 9.938097105426e-01 9.880522877367e-01 9.792721591887e-01 9.686466939405e-01 9.581114981841e-01 9.494284581371e-01 9.433265350201e-01 9.392219923837e-01 9.356690671799e-01 9.312568179028e-01 9.255307865986e-01 9.194044118788e-01 9.148453347323e-01 9.139759953233e-01 9.180421358316e-01 9.267553898418e-01 9.384755715027e-01 9.511129271324e-01 9.631679578780e-01 9.743793751203e-01 9.857182377544e-01 9.987131550991e-01 1.014450557071e+00 1.032844836386e+00 1.052540528313e+00 1.071475914190e+00 1.087831340150e+00 1.100845395385e+00 1.111088020614e+00 1.120120744317e+00 1.129712809428e+00 1.140924803435e+00 1.153560129047e+00 1.166316129782e+00 1.177476953122e+00 1.185784569665e+00 1.191092519336e+00 1.194449110884e+00 1.197562651403e+00 1.201959308774e+00 1.208194850745e+00 1.215524209059e+00 1.222264824739e+00 1.226634581919e+00 1.227585679872e+00 1.225278722490e+00 1.221002251512e+00 1.216525762339e+00 1.213213094735e+00 1.211364080506e+00 1.210092643829e+00 1.207811236045e+00 1.203098629623e+00 1.195464272401e+00 1.185634107005e+00 1.175261132985e+00 1.166171642915e+00 1.159485705481e+00 1.155083429793e+00 1.151753862792e+00 1.147881008372e+00 1.142323781337e+00 1.135066829562e+00 1.127278623118e+00 1.120753310319e+00 1.117046781150e+00 1.116685580556e+00 1.118885721012e+00 1.121974326916e+00 1.124245089615e+00 1.124742865255e+00 1.123638926629e+00 1.122034988287e+00 1.121250987694e+00 1.122022963178e+00 1.124039241733e+00 1.126048273238e+00 1.126481986604e+00 1.124310975664e+00 1.119634103200e+00 1.113732448131e+00 1.108577432727e+00 1.105982840180e+00 1.106782972617e+00 1.110512770394e+00 1.115766457365e+00 1.120955792905e+00 1.125101421938e+00 1.128257012376e+00 1.131336053968e+00 1.135506893468e+00 1.141495630189e+00 1.149160414896e+00 1.157565199583e+00 1.165546613822e+00 1.172401067558e+00 1.178665028700e+00 1.182220098596e+00 1.131202681878e+00 1.086285299003e+00 1.025880130620e+00 9.936846177470e-01 1.016192565902e+00 1.079422294713e+00 1.143777715405e+00 1.175546985321e+00 1.163392574884e+00 1.120549668951e+00 1.077905879874e+00 1.066094464036e+00 1.092343167339e+00 1.134903200072e+00 1.162490565600e+00 1.155824647290e+00 1.117191450886e+00 1.069368251398e+00 1.043591254130e+00 1.057228558722e+00 1.098192390551e+00 1.135269777518e+00 1.140964633521e+00 1.106012883526e+00 1.043412761500e+00 9.838723240313e-01 9.596593253119e-01 9.797649270238e-01 1.021784326418e+00 1.052513400236e+00 1.051156788585e+00 1.018939152050e+00 9.773304701454e-01 9.556023710687e-01 9.686134875736e-01 1.002692288121e+00 1.027421431332e+00 1.018412738366e+00 9.718710340146e-01 9.089847559690e-01 8.692144563624e-01 8.841315051691e-01 9.459925342688e-01 1.014502573255e+00 1.050339165530e+00 1.035776478594e+00 9.803863317259e-01 9.191213159053e-01 8.971226637757e-01 9.350316527600e-01 1.008362019220e+00 1.072740485342e+00 1.096849245551e+00 1.075237481689e+00 1.028179262737e+00 9.918632528987e-01 9.950079292892e-01 1.034343503236e+00 1.078561022643e+00 1.095686173859e+00 1.073739244772e+00 1.027002888748e+00 9.900560763250e-01 9.955074181139e-01 1.044609336488e+00 1.104959331771e+00 1.138012769933e+00 1.122683341353e+00 1.064283986611e+00 9.939261928232e-01 9.554780462082e-01 9.743113227493e-01 1.032785351472e+00 1.088236808084e+00 1.106491541301e+00 1.077514155701e+00 1.016451039840e+00 9.557177960345e-01 9.261949593868e-01 9.334557193247e-01 9.546667486359e-01 9.620331089807e-01 9.449575393805e-01 9.164859672446e-01 9.041405916964e-01 9.266387109370e-01 9.737789910121e-01 1.013737459928e+00 1.016881565651e+00 9.724865952797e-01 8.954242816756e-01 8.252369884719e-01
 7.970754336019e-01 7.976775847714e-01 7.985278445529e-01 7.996831970322e-01 8.009508525640e-01 8.020568735798e-01 8.028567425376e-01 8.034311505701e-01 8.040230132570e-01 8.048652933898e-01 8.060038083988e-01 8.072440234347e-01 8.083001468039e-01 8.090321745031e-01 8.095556066576e-01 8.101380886917e-01 8.109876888363e-01 8.121017948630e-01 8.132776853334e-01 8.142592286799e-01 8.149315253188e-01 8.154175929733e-01 8.159850115667e-01 8.168298037867e-01 8.179216489944e-01 8.190360260237e-01 8.199306101640e-01 8.205293251901e-01 8.209778499343e-01 8.215322170135e-01 8.223587437086e-01 8.233970580899e-01 8.244162068268e-01 8.252057930242e-01 8.257358563369e-01 8.261647923051e-01 8.267067893852e-01 8.274779850234e-01 8.284185677593e-01 8.293383370753e-01 8.300624615046e-01 8.305593257433e-01 8.309625405741e-01 8.314650957871e-01 8.321786902003e-01 8.330542008649e-01 8.339176467582e-01 8.345978310055e-01 8.350586883783e-01 8.354287947905e-01 8.359007483726e-01 8.365836308797e-01 8.374245324146e-01 8.382532922663e-01 8.389039666000e-01 8.393358310279e-01 8.396695357984e-01 8.401051185293e-01 8.407707921123e-01 8.416166814924e-01 8.424463386924e-01 8.430598273522e-01 8.434161282350e-01 8.436803173222e-01 8.441008693077e-01 8.448007182596e-01 8.456652839910e-01 8.464318317823e-01 8.469130936289e-01 8.471546306952e-01 8.473906549757e-01 8.478439247702e-01 8.485410960930e-01 8.493008427010e-01 8.498989221848e-01 8.502486242770e-01 8.504526156298e-01 8.506983393864e-01 8.511126239352e-01 8.516829004380e-01 8.522913337002e-01 8.527984311342e-01 8.531307270014e-01 8.533228704673e-01 8.534931678204e-01 8.537823185102e-01 8.542579217437e-01 8.548484161417e-01 8.553712945385e-01 8.556681404329e-01 8.557415426653e-01 8.557792103720e-01 8.560138822585e-01 8.565238302284e-01 8.571453874204e-01 8.576005074217e-01 8.577302301517e-01 8.576426609727e-01 8.576268698508e-01 8.579086617664e-01 8.584561520235e-01 8.590028110028e-01 8.592749721380e-01 8.592243923822e-01 8.590650383790e-01 8.590930360313e-01 8.594355388801e-01 8.599477675773e-01 8.603415863213e-01 8.604281792655e-01 8.602719587927e-01 8.601310669609e-01 8.602324666550e-01 8.605852082528e-01 8.609836398889e-01 8.611864089174e-01 8.611192257581e-01 8.609255799548e-01 8.608336228764e-01 8.609632011496e-01 8.612341549240e-01 8.614511337622e-01 8.614713409137e-01 8.613153273332e-01 8.611311076554e-01 8.610654632030e-01 8.611464447829e-01 8.612745844353e-01 8.613191722988e-01 8.612222321126e-01 8.610339089665e-01 8.608591265546e-01 8.607704637757e-01 8.607558663310e-01 8.607409601070e-01 8.606567995049e-01 8.604892991382e-01 8.602782538399e-01 8.600816032348e-01 8.599311162742e-01 8.598099827598e-01 8.596773807722e-01 8.594990257267e-01 8.592681970382e-01 8.590086081672e-01 8.587537815275e-01 8.585234187229e-01 8.583037021987e-01 8.580648839281e-01 8.577856307724e-01 8.574680514435e-01 8.571349222593e-01 8.568086515128e-01 8.564927091639e-01 8.561709663773e-01 8.558251598055e-01 8.554494273149e-01 8.550507647993e-01 8.546417501565e-01 8.542338610143e-01 8.538261225804e-01 8.534092004598e-01 8.529716524160e-01 8.525078222637e-01 8.520214872437e-01 8.515239633710e-01 8.510260962683e-01 8.505269311677e-01 8.500158098158e-01 8.494825415454e-01 8.489232262350e-01 8.483443141134e-01 8.477582935553e-01 8.471700693927e-01 8.465756825730e-01 8.459659470802e-01 8.453341313975e-01 8.446819691350e-01 8.440153104145e-01 8.433411443231e-01 8.426606027646e-01 8.419691418558e-01 8.412598506008e-01 8.405303830963e-01 8.397835384032e-01 8.390277247844e-01 8.382656177581e-01 8.374932538813e-01 8.367018269970e-01 8.358891239746e-01 8.350591039601e-01 8.342231250960e-01 8.333849844366e-01 8.325382862825e-01 8.316711559020e-01 8.307786633828e-01 8.298691862405e-01 8.289552755388e-01 8.280418649522e-01 8.271217310046e-01 8.261801470370e-01 8.252128307896e-01 8.242275602192e-01 8.232367614240e-01 8.222445441969e-01 8.212425301543e-01 8.202192146691e-01 8.191705754625e-01 8.181053316693e-01 8.170334952229e-01 8.159554263338e-01 8.148644353005e-01 8.137516976786e-01 8.126156142603e-01 8.114640253020e-01 8.103046823333e-01 8.091372195020e-01 8.079548832489e-01 8.067534718075e-01 8.055330473521e-01 8.042973507071e-01 8.030518107911e-01 8.017966396445e-01 8.005274716811e-01 7.992413936094e-01 7.979393407457e-01 7.966232576186e-01 7.952956249570e-01 7.939566317407e-01 7.926040713911e-01 7.912362127507e-01 7.898538711276e-01 7.884585523194e-01 7.870528196833e-01 7.856339650891e-01 7.841996052432e-01 7.827515611824e-01 7.812893469777e-01 7.798166143120e-01 7.783322137401e-01 7.768349743613e-01 7.753211828099e-01 7.737930103934e-01 7.722529940363e-01 7.707019108114e-01 7.691394015488e-01 7.675631903657e-01 7.659706203317e-01 7.643639312201e-01 7.627461380136e-01 7.611174004272e-01 7.594763506908e-01 7.578210814594e-01 7.561501862466e-01 7.544678045699e-01 7.527766294093e-01 7.510739822671e-01 7.493572165139e-01 7.476278740970e-01 7.458872416490e-01 7.441371269033e-01 7.423772107166e-01 7.406060003046e-01 7.388200630906e-01 7.370238270504e-01 7.352189836624e-01 7.334041267556e-01 7.315775173544e-01 7.297377224178e-01 7.278866106724e-01 7.260262518388e-01 7.241568705306e-01 7.222751362256e-01 7.203836051334e-01 7.184833942333e-01 7.165756620411e-01 7.146584636109e-01 7.127294263151e-01 7.107896566587e-01 7.088425528706e-01 7.068889280772e-01 7.049279480626e-01 7.029583953259e-01 7.009795100902e-01 6.989905862329e-01 6.969941754952e-01 6.949894861711e-01 6.929762290853e-01 6.909573045729e-01 6.889329277864e-01 6.869031409210e-01 6.848656384251e-01 6.828211205863e-01 6.807677776299e-01 6.787086405735e-01 6.766463256902e-01 6.745800108949e-01 6.725106204142e-01 6.704373567944e-01 6.683569841719e-01 6.662704167121e-01 6.641794445128e-01 6.620853876861e-01 6.599907575789e-01 6.578964830928e-01 6.558002430426e-01 6.536995381057e-01 6.515940192185e-01 6.494852687724e-01 6.473777177522e-01 6.452728685628e-01 6.431696487503e-01 6.410669379787e-01 6.389615670349e-01 6.368548979608e-01 6.347476785004e-01 6.326442494706e-01 6.305460174677e-01 6.284522488422e-01 6.263610493839e-01 6.242694275728e-01 6.221786342516e-01 6.200920461117e-01 6.180130075457e-01 6.159430773028e-01 6.138800409521e-01 6.118202050771e-01 6.097632652659e-01 6.077118118100e-01 6.056693306928e-01 6.036400484314e-01 6.016222041038e-01 5.996111914987e-01 5.976069943723e-01 5.956102392687e-01 5.936246548746e-01 5.916558447439e-01 5.897008855051e-01 5.877583633816e-01 5.858266824090e-01 5.839050454456e-01 5.819980072146e-01 5.801099757124e-01 5.782392915783e-01 5.763852709483e-01 5.745459474019e-01 5.727204695241e-01 5.709140748889e-01 5.691285015657e-01 5.673632852631e-01 5.656192841779e-01 5.638928787516e-01 5.621852887884e-01 5.605002589129e-01 5.588393686129e-01 5.572024899318e-01 5.555886917587e-01 5.539974252849e-01 5.524297710417e-01 5.508891659513e-01 5.493753633201e-01 5.478891333948e-01 5.464295316066e-01 5.449964514480e-01 5.435921950432e-01 5.422188831873e-01 5.408767192707e-01 5.395662756671e-01 5.382849279208e-01 5.370352492518e-01 5.358200367194e-01 5.346400523954e-01 5.334949729916e-01 5.323843107959e-01 5.313073743337e-01 5.302669889052e-01 5.292649513858e-01 5.283022868078e-01 5.273776536040e-01 5.264907343349e-01 5.256416144988e-01 5.248333591686e-01 5.240669802653e-01 5.233423696282e-01 5.226585395780e-01 5.220157181023e-01 5.214147002111e-01 5.208576414299e-01 5.203445486456e-01 5.198757478224e-01 5.194503719727e-01 5.190698065678e-01 5.187338482679e-01 5.184445161377e-01 5.182011059696e-01 5.180038986764e-01 5.178537100189e-01 5.177496788262e-01 5.176933686043e-01 5.176856822605e-01 5.177246762438e-01 5.178126259488e-01 5.179479028163e-01 5.181317852700e-01 5.183643336379e-01 5.186454874436e-01 5.189758696103e-01 5.193552753668e-01 5.197823341313e-01 5.202588770888e-01 5.207840157505e-01 5.213578921643e-01 5.219813484449e-01 5.226534198911e-01 5.233736854938e-01 5.241419325870e-01 5.249584552256e-01 5.258239196874e-01 5.267375626998e-01 5.276987680890e-01 5.287067397992e-01 5.297615836421e-01 5.308637811446e-01 5.320124986989e-01 5.332074536814e-01 5.344484412847e-01 5.357337352080e-01 5.370638977054e-01 5.384387190681e-01 5.398577279688e-01 5.413205920364e-01 5.428256107916e-01 5.443729054543e-01 5.459623774509e-01 5.475929341476e-01 5.492642766028e-01 5.509761746688e-01 5.527274737857e-01 5.545165797862e-01 5.563445073510e-01 5.582106390824e-01 5.601125078409e-01 5.620511367479e-01 5.640252101241e-01 5.660337246479e-01 5.680766534206e-01 5.701529399441e-01 5.722613542768e-01 5.744016065164e-01 5.765727367845e-01 5.787747699352e-01 5.810054999598e-01 5.832640653345e-01 5.855509970072e-01 5.878654079631e-01 5.902051627932e-01 5.925708831795e-01 5.949605855071e-01 5.973737883787e-01 5.998098708008e-01 6.022682780777e-01 6.047476015801e-01 6.072469727219e-01 6.097656788207e-01 6.123028195458e-01 6.148582161316e-01 6.174296621043e-01 6.200167860208e-01 6.226188035403e-01 6.252356201244e-01 6.278653747687e-01 6.305068820793e-01 6.331596804169e-01 6.358237793394e-01 6.384972195919e-01 6.411798619456e-01 6.438697070834e-01 6.465670955640e-01 6.492710557377e-01 6.519785512605e-01 6.546922216602e-01 6.574080366591e-01 6.601272643397e-01 6.628484021101e-01 6.655699053843e-01 6.682909734345e-01 6.710120506485e-01 6.737305698450e-01 6.764472624572e-01 6.791597452536e-01 6.818686410146e-01 6.845721734432e-01 6.872689672351e-01 6.899597610525e-01 6.926413709760e-01 6.953150308472e-01 6.979799084307e-01 7.006336975299e-01 7.032764043702e-01 7.059067990289e-01 7.085236998681e-01 7.111286399354e-01 7.137176860581e-01 7.162918345455e-01 7.188500747193e-01 7.213904601084e-01 7.239141106857e-01 7.264185190097e-01 7.289031312055e-01 7.313684353590e-01 7.338110361036e-01 7.362330492388e-01 7.386323417933e-01 7.410070002417e-01 7.433590947457e-01 7.456851473125e-01 7.479856030620e-01 7.502593140722e-01 7.525049624667e-01 7.547238675813e-01 7.569128711499e-01 7.590722143309e-01 7.612016193454e-01 7.632989282822e-01 7.653650869484e-01 7.673980572635e-01 7.693970384444e-01 7.713631782878e-01 7.732929667873e-01 7.751881675551e-01 7.770466347353e-01 7.788677699786e-01 7.806517435206e-01 7.823959077133e-01 7.841015303554e-01 7.857673886788e-01 7.873918288595e-01 7.889758817525e-01 7.905168734314e-01 7.920159061374e-01 7.934719353535e-01 7.948820225394e-01 7.962490823603e-01 7.975695350865e-01 7.988447647555e-01 8.000730916227e-01 8.012536026665e-01 8.023868044034e-01 8.034708894635e-01 8.045054822741e-01 8.054912226103e-01 8.064255787647e-01 8.073094388702e-01 8.081410446628e-01 8.089204027762e-01 8.096474705208e-01 8.103203585274e-01 8.109397035966e-01 8.115044215732e-01 8.120139916155e-01 8.124677253288e-01 8.128651864358e-01 8.132059671263e-01 8.134895587298e-01 8.137151156824e-01 8.138826473230e-01 8.139908853893e-01 8.140404966373e-01 8.140294156299e-01 8.139583913230e-01 8.138271058911e-01 8.136340816379e-01 8.133790771572e-01 8.130624950383e-01 8.126830470116e-01 8.122405893645e-01 8.117344977480e-01 8.111645807253e-01 8.105309378201e-01 8.098323796416e-01 8.090692697003e-01 8.082403926042e-01 8.073456148666e-01 8.063854875812e-01 8.053580264057e-01 8.042645421354e-01 8.031045039940e-01 8.018763260640e-01 8.005809293680e-01 7.992174124529e-01 7.977861674364e-01 7.962864349157e-01 7.947184030452e-01 7.930812037215e-01 7.913746999629e-01 7.895998571181e-01 7.877552155854e-01 7.858407671848e-01 7.838575718538e-01 7.818026457892e-01 7.796794184115e-01 7.774856640826e-01 7.752216814692e-01 7.728878510733e-01 7.704828849785e-01 7.680085097592e-01 7.654633421799e-01 7.628477608301e-01 7.601616850798e-01 7.574056531537e-01 7.545795728688e-01 7.516824394483e-01 7.487156615351e-01 7.456795905713e-01 7.425719135426e-01 7.393964487472e-01 7.361494751600e-01 7.328347985497e-01 7.294498426186e-01 7.259958502085e-01 7.224743541395e-01 7.188827805059e-01 7.152244061264e-01 7.114975774119e-01 7.077026630930e-01 7.038418500163e-01 6.999133303519e-01 6.959191242959e-01 6.918587391648e-01 6.877330759109e-01 6.835435431978e-01 6.792882660009e-01 6.749699825263e-01 6.705887056044e-01 6.661441834803e-01 6.616387792085e-01 6.570708865888e-01 6.524438654493e-01 6.477566733427e-01 6.430111364340e-01 6.382070118820e-01 6.333451744051e-01 6.284284524613e-01 6.234557030735e-01 6.184291118515e-01 6.133495110902e-01 6.082171512094e-01 6.030344868706e-01 5.978010287940e-01 5.925207417775e-01 5.871915977564e-01 5.818168194229e-01 5.763983902161e-01 5.709359858714e-01 5.654329097377e-01 5.598887550865e-01 5.543070002226e-01 5.486896087229e-01 5.430359216080e-01 5.373510143915e-01 5.316331975309e-01 5.258874218207e-01 5.201149741474e-01 5.143170406178e-01 5.084978202023e-01 5.026577775660e-01 4.968005920857e-01 4.909283142254e-01 4.850433535627e-01 4.791501540788e-01 4.732480558955e-01 4.673456716655e-01 4.614400262583e-01 4.555387784490e-01 4.496438065311e-01 4.437571034263e-01 4.378873996496e-01 4.320323820693e-01 4.262006086841e-01 4.203940564357e-01 4.146176358319e-01 4.088775777155e-01 4.031751722910e-01 3.975194407490e-01 3.919118910153e-01 3.863610036590e-01 3.808709386754e-01 3.754466671697e-01 3.700967825624e-01 3.648244764347e-01 3.596388998941e-01 3.545448080714e-01 3.495498266362e-01 3.446631253632e-01 3.398877755521e-01 3.352353505004e-01 3.307108074575e-01 3.263238425463e-01 3.220817580738e-01 3.179903927932e-01 3.140631644600e-01 3.103013956690e-01 3.067196659666e-01 3.033209766317e-01 3.001147384672e-01 2.971113367503e-01 2.943123265598e-01 2.917319601373e-01 2.893690239006e-01 2.872367945963e-01 2.853370486049e-01 2.836738083889e-01 2.822564431105e-01 2.810800257173e-01 2.801585556256e-01 2.794823503154e-01 2.790608080775e-01 2.788912147339e-01 2.789696140342e-01 2.793023010651e-01 2.798761278634e-01 2.806989918416e-01 2.817572360349e-01 2.830511409620e-01 2.845754657420e-01 2.863171815180e-01 2.882808281512e-01 2.904447411224e-01 2.928150078657e-01 2.953728551657e-01 2.981134740474e-01 3.010322007745e-01 3.041096666328e-01 3.073501550969e-01 3.107300398929e-01 3.142534483963e-01 3.179020392083e-01 3.216690791431e-01 3.255508094232e-01 3.295262964069e-01 3.336028279354e-01 3.377565140045e-01 3.419893436245e-01 3.462906911638e-01 3.506471304251e-01 3.550624067561e-01 3.595140361904e-01 3.640092179083e-01 3.685307854305e-01 3.730760641719e-01 3.776413071591e-01 3.822102995775e-01 3.867906676291e-01 3.913616476889e-01 3.959297984705e-01 4.004825788404e-01 4.050139891001e-01 4.095262700122e-01 4.140018217547e-01 4.184501843981e-01 4.228534252613e-01 4.272151444435e-01 4.315296999129e-01 4.357869875612e-01 4.399934165425e-01 4.441310166112e-01 4.482086554038e-01 4.522152302119e-01 4.561473602044e-01 4.600066006058e-01 4.637787228191e-01 4.674746105668e-01 4.710768091886e-01 4.745916282102e-01 4.780133967049e-01 4.813338942817e-01 4.845615722878e-01 4.876788682848e-01 4.906966442520e-01 4.936019835345e-01 4.963961855285e-01 4.990810225820e-01 5.016422880881e-01 5.040924043131e-01 5.064145355557e-01 5.086179959491e-01 5.106939665308e-01 5.126396873059e-01 5.144620339388e-01 5.161437378051e-01 5.177000374509e-01 5.191141883357e-01 5.203939243547e-01 5.215360141824e-01 5.225320929619e-01 5.233938664302e-01 5.241035588650e-01 5.246750160962e-01 5.250961525509e-01 5.253700654945e-01 5.255005086217e-01 5.254731255179e-01 5.253047843365e-01 5.249778920084e-01 5.245037949097e-01 5.238777894409e-01 5.230944963922e-01 5.221668007564e-01 5.210764582959e-01 5.198415478686e-01 5.184483968192e-01 5.169031189461e-01 5.152096720528e-01 5.133574029174e-01 5.113621838097e-01 5.092089498118e-01 5.069116707002e-01 5.044660060805e-01 5.018702144489e-01 4.991360558920e-01 4.962507341145e-01 4.932323306503e-01 4.900693281461e-01 4.867718523028e-01 4.833435799206e-01 4.797787738849e-01 4.760942661008e-01 4.722791871176e-01 4.683497855924e-01 4.643037455113e-01 4.601449556326e-01 4.558860721498e-01 4.515197264535e-01 4.470671659589e-01 4.425214095295e-01 4.378967418912e-01 4.331995761476e-01 4.284327786068e-01 4.236144954544e-01 4.187411890674e-01 4.138349376815e-01 4.088969906745e-01 4.039413384444e-01 3.989837925466e-01 3.940275111166e-01 3.890976510821e-01 3.841963187734e-01 3.793485923550e-01 3.745637344895e-01 3.698587183216e-01 3.652571625298e-01 3.607666046458e-01 3.564194510503e-01 3.522231938275e-01 3.482050778830e-01 3.443872013366e-01 3.407847056820e-01 3.374299100638e-01 3.343328837820e-01 3.315271601035e-01 3.290270219970e-01 3.268562305352e-01 3.250397141956e-01 3.235876490340e-01 3.225303500795e-01 3.218740249478e-01 3.216413646660e-01 3.218418417265e-01 3.224839265775e-01 3.235828099101e-01 3.251349685282e-01 3.271504571021e-01 3.296247742354e-01 3.325571840132e-01 3.359434471386e-01 3.397720378736e-01 3.440384554426e-01 3.487248390872e-01 3.538226922479e-01 3.593139470444e-01 3.651822959761e-01 3.714116095904e-01 3.779803795361e-01 3.848735546012e-01 3.920685894768e-01 3.995471932100e-01 4.072890190694e-01 4.152749813475e-01 4.234843506660e-01 4.318979906800e-01 4.404970184326e-01 4.492618226268e-01 4.581759408465e-01 4.672176172973e-01 4.763723708684e-01 4.856226591196e-01 4.949495658158e-01 5.043403493350e-01 5.137735507946e-01 5.232393519091e-01 5.327189078201e-01 5.421986557816e-01 5.516641123858e-01 5.610995904111e-01 5.704958786870e-01 5.798332898485e-01 5.891045842004e-01 5.982937660066e-01 6.073883577344e-01 6.163784535243e-01 6.252493502189e-01 6.339925412154e-01 6.425943990917e-01 6.510446799896e-01 6.593329146591e-01 6.674478363769e-01 6.753811105660e-01 6.831197358303e-01 6.906568449582e-01 6.979824885330e-01 7.050864885368e-01 7.119609746953e-01 7.185970424834e-01 7.249866792984e-01 7.311211270877e-01 7.369944825878e-01 7.425978241728e-01 7.479248443695e-01 7.529694653737e-01 7.577242962948e-01 7.621849251594e-01 7.663431891352e-01 7.701971220097e-01 7.737399839238e-01 7.769675206312e-01 7.798775448121e-01 7.824641632924e-01 7.847270759926e-01 7.866615089045e-01 7.882668726451e-01 7.895425501482e-01 7.904854733464e-01 7.910983299266e-01 7.913785977136e-01 7.913293211595e-01 7.909503105320e-01 7.902450367486e-01 7.892173238053e-01 7.878685792360e-01 7.862056014709e-01 7.842314299984e-01 7.819540339456e-01 7.793780223424e-01 7.765127230792e-01 7.733663759259e-01 7.699469903048e-01 7.662680028412e-01 7.623355312340e-01 7.581665522814e-01 7.537710845327e-01 7.491647799025e-01 7.443621429492e-01 7.393779802422e-01 7.342317102499e-01 7.289387886884e-01 7.235215461418e-01 7.179971992116e-01 7.123876027125e-01 7.067169488342e-01 7.010043403003e-01 6.952780886532e-01 6.895592037140e-01 6.838748883558e-01 6.782526159729e-01 6.727147666064e-01 6.672958312445e-01 6.620156898034e-01 6.569084002287e-01 6.519985345276e-01 6.473128287279e-01 6.428836931726e-01 6.387308021110e-01 6.348861668076e-01 6.313697563782e-01 6.282081392317e-01 6.254219176019e-01 6.230289077991e-01 6.210510176680e-01 6.194984275984e-01 6.183883086448e-01 6.177271181280e-01 6.175241090586e-01 6.177828459179e-01 6.185014412824e-01 6.196825176213e-01 6.213159684724e-01 6.233971814739e-01 6.259116384236e-01 6.288465843221e-01 6.321858728389e-01 6.359074995386e-01 6.399958779239e-01 6.444210043831e-01 6.491631581032e-01 6.541940468770e-01 6.594858078880e-01 6.650150832724e-01 6.707451012868e-01 6.766551166750e-01 6.827097740980e-01 6.888840356529e-01 6.951483031612e-01 7.014706676046e-01 7.078310242523e-01 7.141943951206e-01 7.205403901546e-01 7.268417117983e-01 7.330729426197e-01 7.392153852043e-01 7.452424265955e-01 7.511387676125e-01 7.568803263978e-01 7.624545545671e-01 7.678419596016e-01 7.730277423009e-01 7.780018750215e-01 7.827468641756e-01 7.872579629758e-01 7.915221998493e-01 7.955339908485e-01 7.992871752325e-01 8.027736428679e-01 8.059969596624e-01 8.089474359273e-01 8.116299549932e-01 8.140425621044e-01 8.161867752460e-01 8.180685270827e-01 8.196876762613e-01 8.210549882658e-01 8.221711663104e-01 8.230474146024e-01 8.236921448393e-01 8.241104454700e-01 8.243189295883e-01 8.243217759424e-01 8.241356242461e-01 8.237692268287e-01 8.232364602190e-01 8.225515163149e-01 8.217244751197e-01 8.207724079935e-01 8.197070470687e-01 8.185444567782e-01 8.172961705631e-01 8.159775784015e-01 8.146040246870e-01 8.131854747850e-01 8.117412641620e-01 8.102789975291e-01 8.088167098890e-01 8.073648494674e-01 8.059356680994e-01 8.045431151830e-01 8.031952663792e-01 8.019088025596e-01 8.006899631556e-01 7.995506266395e-01 7.985007683829e-01 7.975481709858e-01 7.967061870232e-01 7.959771361156e-01 7.953750527144e-01 7.949038289699e-01 7.945713458938e-01 7.943868857705e-01 7.943525638205e-01 7.944791057338e-01 7.947685721782e-01 7.952285119404e-01 7.958616332301e-01 7.966725065966e-01 7.976682244730e-01 7.988446878310e-01 8.002117007879e-01 8.017659562536e-01 8.035106074852e-01 8.054455005317e-01 8.075687561446e-01 8.098805498419e-01 8.123753266557e-01 8.150524980910e-01 8.179034327721e-01 8.209244499150e-01 8.241079485909e-01 8.274423027648e-01 8.309222710390e-01 8.345327306671e-01 8.382654424062e-01 8.421031356153e-01 8.460341539257e-01 8.500453290026e-01 8.541152460595e-01 8.582344034673e-01 8.623807603005e-01 8.665416360028e-01 8.706970799400e-01 8.748305961588e-01 8.789287875958e-01 8.829706863957e-01 8.869470409905e-01 8.908383447156e-01 8.946350055917e-01 8.983257268742e-01 9.018975286085e-01 9.053458268646e-01 9.086596219076e-01 9.118385587384e-01 9.148747588197e-01 9.177710524903e-01 9.205271993197e-01 9.231422986447e-01 9.256272504488e-01 9.279777958949e-01 9.302102100802e-01 9.323272578430e-01 9.343353405525e-01 9.362498758548e-01 9.380705547354e-01 9.398152680521e-01 9.414833572251e-01 9.430843166996e-01 9.446248324621e-01 9.461008702855e-01 9.475211671640e-01 9.488741843037e-01 9.501603815668e-01 9.513668593684e-01 9.524838224480e-01 9.534959361149e-01 9.543793382761e-01 9.551188432965e-01 9.556824457435e-01 9.560492694717e-01 9.561837551174e-01 9.560565008421e-01 9.556393570371e-01 9.548909041588e-01 9.537906866043e-01 9.522984435984e-01 9.503930785973e-01 9.480506255506e-01 9.452445846685e-01 9.419717927832e-01 9.382113500732e-01 9.339759083270e-01 9.292645642348e-01 9.240949207342e-01 9.185016842915e-01 9.125083872136e-01 9.061768408611e-01 8.995550835577e-01 8.927191016793e-01 8.857484434011e-01 8.787277621081e-01 8.717671819915e-01 8.649594417743e-01 8.584307929387e-01 8.522874996098e-01 8.466484631675e-01 8.416311173856e-01 8.373337337425e-01 8.338685795761e-01 8.313050242962e-01 8.297229350275e-01 8.291650143462e-01 8.296558302318e-01 8.312056186606e-01 8.337789116202e-01 8.373414599644e-01 8.418106161247e-01 8.471000678595e-01 8.530963445125e-01 8.596659260663e-01 8.666800156705e-01 8.739752939714e-01 8.814133233764e-01 8.888304020507e-01 8.960797423019e-01 9.030215535287e-01 9.095092877337e-01 9.154361747903e-01 9.206788042371e-01 9.251529859443e-01 9.287820759158e-01 9.315023922032e-01 9.332881405382e-01 9.341048661091e-01 9.339664272075e-01 9.328829181559e-01 9.308935505125e-01 9.280540962927e-01 9.244268611033e-01 9.201036929545e-01 9.151654575421e-01 9.097250666145e-01 9.038833429375e-01 8.977517709832e-01 8.914475977528e-01 8.850677331093e-01 8.787264781006e-01 8.725074094231e-01 8.665002520109e-01 8.607760439543e-01 8.553868913838e-01 8.503875609020e-01 8.457982260391e-01 8.416505498404e-01 8.379448106534e-01 8.346881105501e-01 8.318798364972e-01 8.295088998519e-01 8.275847791522e-01 8.260946952492e-01 8.250585045631e-01 8.244853651163e-01 8.244000971538e-01 8.248431422109e-01 8.258425987454e-01 8.274622667455e-01 8.297408941525e-01 8.327355921432e-01 8.364953341076e-01 8.410518135872e-01 8.464456906862e-01 8.526758017975e-01 8.597483993754e-01 8.676272182429e-01 8.762688398175e-01 8.856074366441e-01 8.955461769053e-01 9.059935749406e-01 9.168166158428e-01 9.279003734102e-01 9.391085972773e-01 9.503080332605e-01 9.613810409616e-01 9.722003412231e-01 9.826731106944e-01 9.927024874115e-01 1.002224078754e+00 1.011182928403e+00 1.019543111404e+00 1.027297989280e+00 1.034432232421e+00 1.040971767636e+00 1.046930523714e+00 1.052336588229e+00 1.057223848055e+00 1.061610167025e+00 1.065529358942e+00 1.068983633918e+00 1.071985658257e+00 1.074526232320e+00 1.076586729953e+00 1.078153834702e+00 1.079188012053e+00 1.079676926929e+00 1.079588265938e+00 1.078914660535e+00 1.077665871588e+00 1.075857147121e+00 1.073549962314e+00 1.070807785351e+00 1.067740704330e+00 1.064471415252e+00 1.061142042081e+00 1.057916972857e+00 1.054947708542e+00 1.052399937784e+00 1.050396045307e+00 1.049047098747e+00 1.048415674596e+00 1.048511134361e+00 1.049304642937e+00 1.050692346644e+00 1.052550471737e+00 1.054689439012e+00 1.056908695894e+00 1.058995942549e+00 1.060728149472e+00 1.061928664441e+00 1.062423484638e+00 1.062113579571e+00 1.060937333854e+00 1.058891724889e+00 1.056044592429e+00 1.052487765127e+00 1.048382640949e+00 1.043882606169e+00 1.039163539227e+00 1.034380148476e+00 1.029638552031e+00 1.025013170876e+00 1.020485108086e+00 1.015997503829e+00 1.011215559220e+00 1.004392194212e+00 9.969904642823e-01 9.906460564561e-01 9.862779967364e-01 9.835667013347e-01 9.810691135322e-01 9.769511216170e-01 9.699506062234e-01 9.600234376923e-01 9.484112589448e-01 9.371234710548e-01 9.280019037545e-01 9.218376065865e-01 9.180914683941e-01 9.153392588924e-01 9.121846713124e-01 9.081737382271e-01 9.042050814601e-01 9.021914376509e-01 9.041439238718e-01 9.111493373995e-01 9.227481158085e-01 9.371625320708e-01 9.522158373177e-01 9.663648318989e-01 9.793144830625e-01 9.920035191935e-01 1.005918477281e+00 1.022127790595e+00 1.040563845525e+00 1.059929393971e+00 1.078250721521e+00 1.093794939975e+00 1.105870284765e+00 1.115087946735e+00 1.123037685385e+00 1.131507295028e+00 1.141575506271e+00 1.153073793327e+00 1.164724717081e+00 1.174825893362e+00 1.182115770728e+00 1.186427860134e+00 1.188776421522e+00 1.190839172186e+00 1.194118841631e+00 1.199171929104e+00 1.205273093655e+00 1.210776745728e+00 1.213942855755e+00 1.213763555509e+00 1.210439122606e+00 1.205293894679e+00 1.200132783258e+00 1.196348299654e+00 1.194261612534e+00 1.193003594215e+00 1.190998623938e+00 1.186835160050e+00 1.180035012373e+00 1.171325609713e+00 1.162341889905e+00 1.154873185346e+00 1.149974758962e+00 1.147459662211e+00 1.146060717441e+00 1.144126684722e+00 1.140497964952e+00 1.135140296556e+00 1.129179722370e+00 1.124337699188e+00 1.122072104172e+00 1.122810283455e+00 1.125685392421e+00 1.128978102698e+00 1.130962584460e+00 1.130679247025e+00 1.128312366336e+00 1.124995623514e+00 1.122121282056e+00 1.120542600735e+00 1.120106890409e+00 1.119739473134e+00 1.118042594347e+00 1.114131420626e+00 1.108218426678e+00 1.101650040904e+00 1.096413756830e+00 1.094269972229e+00 1.095929998336e+00 1.100752055511e+00 1.107134493211e+00 1.113305934630e+00 1.118142315998e+00 1.121598501286e+00 1.124549294405e+00 1.128184895366e+00 1.133322720194e+00 1.139952362468e+00 1.147287237977e+00 1.154290332940e+00 1.160381360740e+00 1.166196747429e+00 1.173011214025e+00 1.126904593347e+00 1.095874006082e+00 1.043414914598e+00 1.011865014110e+00 1.030085076006e+00 1.089837382622e+00 1.154741593934e+00 1.189859388998e+00 1.180258059548e+00 1.135448756784e+00 1.084805038272e+00 1.062151317447e+00 1.081522896652e+00 1.125452213374e+00 1.161267902562e+00 1.164874389133e+00 1.132992399890e+00 1.084002867082e+00 1.048618209250e+00 1.049585098415e+00 1.082369407310e+00 1.118984662377e+00 1.129995241410e+00 1.101909818345e+00 1.043518626849e+00 9.832130850243e-01 9.548923683208e-01 9.727261354169e-01 1.018045714923e+00 1.056846947347e+00 1.064585044903e+00 1.037859367118e+00 9.942561300207e-01 9.624816365837e-01 9.623785871658e-01 9.876298060247e-01 1.011597710631e+00 1.009185453443e+00 9.735887751479e-01 9.219015819932e-01 8.889121799121e-01 9.035130267742e-01 9.604298951514e-01 1.023972412334e+00 1.057269278401e+00 1.042892182576e+00 9.897802316800e-01 9.318946170903e-01 9.130901327793e-01 9.530354560898e-01 1.027318586133e+00 1.091844525645e+00 1.114950731981e+00 1.090433860469e+00 1.038097346493e+00 9.950033408402e-01 9.926869199869e-01 1.030674313328e+00 1.077921226452e+00 1.100774869940e+00 1.085087220014e+00 1.042931648614e+00 1.006873235648e+00 1.008990239618e+00 1.052623871421e+00 1.108205939228e+00 1.138538992674e+00 1.122652489876e+00 1.065676349154e+00 9.986173471041e-01 9.648758170708e-01 9.883944560638e-01 1.049923115212e+00 1.105944400870e+00 1.121837664921e+00 1.087384980526e+00 1.018475877237e+00 9.503803815482e-01 9.189424560959e-01 9.330415712047e-01 9.680978689963e-01 9.916322780591e-01 9.880351809657e-01 9.654765610795e-01 9.480846739723e-01 9.563000467898e-01 9.871597384683e-01 1.015589985605e+00 1.014474419103e+00 9.725828114904e-01 9.028294836916e-01 8.414003274704e-01
 8.067324168630e-01 8.072663538330e-01 8.080517878003e-01 8.091493024053e-01 8.103638954957e-01 8.114142401528e-01 8.121504849808e-01 8.126550105348e-01 8.131766648756e-01 8.139533609484e-01 8.150320925317e-01 8.162155549631e-01 8.172119228817e-01 8.178773666849e-01 8.183280940411e-01 8.188378987127e-01 8.196193244248e-01 8.206716868537e-01 8.217876908854e-01 8.227059095459e-01 8.233084835512e-01 8.237189607458e-01 8.242109513241e-01 8.249855884713e-01 8.260134622835e-01 8.270652725648e-01 8.278929338654e-01 8.284178559077e-01 8.287877741705e-01 8.292654631322e-01 8.300198460920e-01 8.309916795178e-01 8.319443230780e-01 8.326632253054e-01 8.331160608356e-01 8.334643707328e-01 8.339286134546e-01 8.346269800899e-01 8.354977758942e-01 8.363476786190e-01 8.369976550716e-01 8.374149821497e-01 8.377372077681e-01 8.381610880853e-01 8.388004018025e-01 8.396042768220e-01 8.403954772917e-01 8.409992466749e-01 8.413794017561e-01 8.416665801607e-01 8.420586068588e-01 8.426662136095e-01 8.434346905541e-01 8.441895774814e-01 8.447616471324e-01 8.451102797171e-01 8.453603944973e-01 8.457141690719e-01 8.463021720779e-01 8.470736763749e-01 8.478259924165e-01 8.483583616096e-01 8.486294019139e-01 8.488063758520e-01 8.491420317800e-01 8.497606544958e-01 8.505467204919e-01 8.512340846462e-01 8.516319888554e-01 8.517831981250e-01 8.519268290146e-01 8.522908374837e-01 8.529046187105e-01 8.535851337236e-01 8.541022416888e-01 8.543636374679e-01 8.544718982815e-01 8.546213790180e-01 8.549460096824e-01 8.554347995562e-01 8.559627030757e-01 8.563845759579e-01 8.566235727955e-01 8.567163641310e-01 8.567912872917e-01 8.569925678930e-01 8.573856883601e-01 8.578926812025e-01 8.583250930084e-01 8.585237391217e-01 8.584971941027e-01 8.584393752025e-01 8.585849655192e-01 8.590079939766e-01 8.595405928536e-01 8.599000454004e-01 8.599291167535e-01 8.597405662892e-01 8.596276362159e-01 8.598166630139e-01 8.602728771470e-01 8.607262519530e-01 8.608998562571e-01 8.607475049992e-01 8.604860127349e-01 8.604145095711e-01 8.606611794109e-01 8.610792781691e-01 8.613778760671e-01 8.613645797670e-01 8.611045428795e-01 8.608585021334e-01 8.608581975006e-01 8.611139140181e-01 8.614170892664e-01 8.615222493029e-01 8.613520708274e-01 8.610515417341e-01 8.608534797449e-01 8.608794795359e-01 8.610516921513e-01 8.611711194857e-01 8.610916369303e-01 8.608299966648e-01 8.605374189772e-01 8.603641318375e-01 8.603412113590e-01 8.603695877990e-01 8.603140587476e-01 8.601137225658e-01 8.598169920217e-01 8.595322491362e-01 8.593354619313e-01 8.592162310254e-01 8.590982562951e-01 8.589097718182e-01 8.586352652562e-01 8.583154886001e-01 8.580099290159e-01 8.577495553017e-01 8.575216180585e-01 8.572825848367e-01 8.569970836505e-01 8.566582767373e-01 8.562891174662e-01 8.559241311009e-01 8.555831995213e-01 8.552545675462e-01 8.549077309137e-01 8.545202892427e-01 8.540933053751e-01 8.536491517652e-01 8.532109623307e-01 8.527840461679e-01 8.523521600943e-01 8.518971327699e-01 8.514111697123e-01 8.509005006307e-01 8.503794796834e-01 8.498590907521e-01 8.493399465685e-01 8.488115198506e-01 8.482623825726e-01 8.476865734390e-01 8.470881370010e-01 8.464780501670e-01 8.458673962065e-01 8.452552414382e-01 8.446318206337e-01 8.439866768731e-01 8.433153200338e-01 8.426234313672e-01 8.419236779869e-01 8.412218129355e-01 8.405140682835e-01 8.397924087217e-01 8.390481380478e-01 8.382822720221e-01 8.375018128798e-01 8.367134033575e-01 8.359194360396e-01 8.351150502592e-01 8.342928109429e-01 8.334502929469e-01 8.325900679274e-01 8.317196294703e-01 8.308435537335e-01 8.299575334768e-01 8.290540308272e-01 8.281279138229e-01 8.271851442734e-01 8.262349605230e-01 8.252832341073e-01 8.243238921320e-01 8.233443356986e-01 8.223394235985e-01 8.213170202859e-01 8.202898879360e-01 8.192631697782e-01 8.182304547144e-01 8.171779219046e-01 8.160996576996e-01 8.150024522702e-01 8.138992294289e-01 8.127953545469e-01 8.116820789829e-01 8.105487797931e-01 8.093900879165e-01 8.082148039142e-01 8.070317352648e-01 8.058437760775e-01 8.046428900412e-01 8.034215392866e-01 8.021780819876e-01 8.009180782388e-01 7.996500417076e-01 7.983740974797e-01 7.970845377750e-01 7.957767657316e-01 7.944494448915e-01 7.931081450519e-01 7.917566811432e-01 7.903946215562e-01 7.890205547510e-01 7.876310404526e-01 7.862248605005e-01 7.848045307180e-01 7.833733996962e-01 7.819316137948e-01 7.804760205533e-01 7.790071083176e-01 7.775239286989e-01 7.760271616286e-01 7.745197314913e-01 7.730011267223e-01 7.714683663651e-01 7.699213965680e-01 7.683623673166e-01 7.667910612559e-01 7.652100458612e-01 7.636173955292e-01 7.620092884803e-01 7.603871462287e-01 7.587533511776e-01 7.571088080079e-01 7.554540465940e-01 7.537876948948e-01 7.521051155550e-01 7.504086298371e-01 7.487026484525e-01 7.469860380370e-01 7.452584221434e-01 7.435174714708e-01 7.417623194522e-01 7.399955171683e-01 7.382207384996e-01 7.364362666570e-01 7.346390009452e-01 7.328297202228e-01 7.310102688171e-01 7.291824452777e-01 7.273459476591e-01 7.254987792140e-01 7.236390495977e-01 7.217703489214e-01 7.198934546814e-01 7.180082051393e-01 7.161123942850e-01 7.142046402731e-01 7.122871342862e-01 7.103616888378e-01 7.084287074652e-01 7.064852982608e-01 7.045330904088e-01 7.025733847539e-01 7.006073614478e-01 6.986335011725e-01 6.966501684888e-01 6.946570860123e-01 6.926583408300e-01 6.906550081956e-01 6.886455240795e-01 6.866298131195e-01 6.846062987888e-01 6.825750048159e-01 6.805376851474e-01 6.784929900194e-01 6.764428103683e-01 6.743886673866e-01 6.723313604157e-01 6.702702048093e-01 6.682038300465e-01 6.661311656529e-01 6.640529709831e-01 6.619711651937e-01 6.598878837170e-01 6.578032204152e-01 6.557177468546e-01 6.536297535567e-01 6.515391961736e-01 6.494430228213e-01 6.473449810060e-01 6.452466699975e-01 6.431508153866e-01 6.410575633188e-01 6.389644576009e-01 6.368698892264e-01 6.347734160267e-01 6.326766100370e-01 6.305835408960e-01 6.284951511934e-01 6.264118579822e-01 6.243319873065e-01 6.222527795486e-01 6.201742683381e-01 6.180989747389e-01 6.160300727758e-01 6.139698460962e-01 6.119175782348e-01 6.098712040430e-01 6.078268708195e-01 6.057876631052e-01 6.037547009196e-01 6.017335209629e-01 5.997244068315e-01 5.977263199023e-01 5.957342859191e-01 5.937492020005e-01 5.917732610476e-01 5.898093598620e-01 5.878621653296e-01 5.859304447170e-01 5.840100718762e-01 5.820995240826e-01 5.802001087254e-01 5.783163715513e-01 5.764527069998e-01 5.746072509374e-01 5.727781281646e-01 5.709633085541e-01 5.691633124951e-01 5.673820066159e-01 5.656233048102e-01 5.638869803937e-01 5.621708941989e-01 5.604734881491e-01 5.587946388403e-01 5.571387068157e-01 5.555082003333e-01 5.539028153094e-01 5.523215140289e-01 5.507632392888e-01 5.492282190071e-01 5.477200135416e-01 5.462395339046e-01 5.447880825524e-01 5.433639302921e-01 5.419668737993e-01 5.405972923123e-01 5.392591254412e-01 5.379520843835e-01 5.366770034796e-01 5.354329647791e-01 5.342194344189e-01 5.330394055246e-01 5.318946521788e-01 5.307846658072e-01 5.297098220601e-01 5.286692666666e-01 5.276638478014e-01 5.266965929608e-01 5.257689363030e-01 5.248799749043e-01 5.240287659780e-01 5.232153387494e-01 5.224416534155e-01 5.217103901812e-01 5.210216675397e-01 5.203747169692e-01 5.197687737522e-01 5.192036015977e-01 5.186821982535e-01 5.182056206838e-01 5.177741270007e-01 5.173863011485e-01 5.170415354604e-01 5.167416047615e-01 5.164879940119e-01 5.162803106238e-01 5.161190148218e-01 5.160033658372e-01 5.159338606635e-01 5.159112607717e-01 5.159371306419e-01 5.160100462691e-01 5.161304429509e-01 5.162984990057e-01 5.165140903521e-01 5.167777665217e-01 5.170907377471e-01 5.174515411377e-01 5.178605237558e-01 5.183182694275e-01 5.188239370031e-01 5.193778043220e-01 5.199800707505e-01 5.206307436006e-01 5.213299514279e-01 5.220767760403e-01 5.228711895122e-01 5.237129416212e-01 5.246028902583e-01 5.255399842697e-01 5.265243956031e-01 5.275549885987e-01 5.286317303315e-01 5.297545224295e-01 5.309241315870e-01 5.321392188612e-01 5.333992503000e-01 5.347035147840e-01 5.360515078592e-01 5.374437372479e-01 5.388796623814e-01 5.403584808053e-01 5.418790756172e-01 5.434416283792e-01 5.450445982826e-01 5.466888426423e-01 5.483732531262e-01 5.500968777727e-01 5.518590018243e-01 5.536596779502e-01 5.554971997028e-01 5.573724796639e-01 5.592830334981e-01 5.612299392619e-01 5.632115508057e-01 5.652268611258e-01 5.672755508328e-01 5.693574499726e-01 5.714704310202e-01 5.736151647631e-01 5.757905447224e-01 5.779945202874e-01 5.802279494170e-01 5.824892862735e-01 5.847776449776e-01 5.870929188364e-01 5.894334133308e-01 5.917984179146e-01 5.941885848882e-01 5.966002945768e-01 5.990354573943e-01 6.014917359366e-01 6.039685836529e-01 6.064649790928e-01 6.089806659049e-01 6.115143613370e-01 6.140657898814e-01 6.166325496535e-01 6.192154676746e-01 6.218132132610e-01 6.244239315068e-01 6.270480124491e-01 6.296849173303e-01 6.323319846313e-01 6.349902235292e-01 6.376570572989e-01 6.403330360834e-01 6.430167321543e-01 6.457071201944e-01 6.484036259200e-01 6.511051648582e-01 6.538108182883e-01 6.565198741593e-01 6.592313382770e-01 6.619452267880e-01 6.646591853208e-01 6.673730840721e-01 6.700862901364e-01 6.727982603855e-01 6.755067592975e-01 6.782125490397e-01 6.809136347803e-01 6.836099801394e-01 6.863003069748e-01 6.889830111120e-01 6.916589169156e-01 6.943262813562e-01 6.969841229149e-01 6.996320020634e-01 7.022683780105e-01 7.048932955161e-01 7.075055733996e-01 7.101041015177e-01 7.126891193616e-01 7.152579533946e-01 7.178120271465e-01 7.203492036335e-01 7.228680721081e-01 7.253692978867e-01 7.278512807336e-01 7.303135481069e-01 7.327553780073e-01 7.351743967240e-01 7.375722375706e-01 7.399472810947e-01 7.422976293118e-01 7.446249088793e-01 7.469254619969e-01 7.492004618206e-01 7.514486481802e-01 7.536683223325e-01 7.558610531375e-01 7.580235352175e-01 7.601568431214e-01 7.622597056832e-01 7.643296907340e-01 7.663698242131e-01 7.683753270900e-01 7.703484162306e-01 7.722866909855e-01 7.741896332989e-01 7.760580262116e-01 7.778884749374e-01 7.796823386915e-01 7.814397669558e-01 7.831572092615e-01 7.848359261551e-01 7.864746865843e-01 7.880726938530e-01 7.896298291554e-01 7.911447659685e-01 7.926175290796e-01 7.940472102467e-01 7.954317886892e-01 7.967725945842e-01 7.980687131108e-01 7.993182794343e-01 8.005220182369e-01 8.016778640301e-01 8.027866179932e-01 8.038469223828e-01 8.048577974037e-01 8.058202308510e-01 8.067311434550e-01 8.075923696637e-01 8.084018204918e-01 8.091589817088e-01 8.098645408981e-01 8.105160118101e-01 8.111153962062e-01 8.116591955240e-01 8.121483567139e-01 8.125838023314e-01 8.129623763926e-01 8.132855163112e-01 8.135509819571e-01 8.137591695330e-01 8.139102991177e-01 8.140023748588e-01 8.140365496480e-01 8.140109799868e-01 8.139259283803e-01 8.137806916200e-01 8.135745076198e-01 8.133073720564e-01 8.129789093873e-01 8.125882284720e-01 8.121359165618e-01 8.116199086156e-01 8.110414892148e-01 8.103992158354e-01 8.096935984264e-01 8.089234334130e-01 8.080888756067e-01 8.071887417425e-01 8.062240997857e-01 8.051937773052e-01 8.040972549901e-01 8.029348055036e-01 8.017053115173e-01 8.004097585116e-01 7.990467705995e-01 7.976170942169e-01 7.961195013385e-01 7.945538429860e-01 7.929212855360e-01 7.912198183654e-01 7.894501228668e-01 7.876120915393e-01 7.857047427184e-01 7.837299551856e-01 7.816846669409e-01 7.795714981103e-01 7.773892641727e-01 7.751366413221e-01 7.728162439641e-01 7.704251135447e-01 7.679656277512e-01 7.654367917577e-01 7.628381723980e-01 7.601700334235e-01 7.574321561778e-01 7.546257432975e-01 7.517496111736e-01 7.488048555432e-01 7.457912335661e-01 7.427073283875e-01 7.395557088371e-01 7.363351569389e-01 7.330463694444e-01 7.296894464002e-01 7.262641902423e-01 7.227717013122e-01 7.192112814518e-01 7.155835528951e-01 7.118893729103e-01 7.081282392255e-01 7.043015395760e-01 7.004084360641e-01 6.964510790936e-01 6.924279802349e-01 6.883406285416e-01 6.841894359987e-01 6.799743843652e-01 6.756969007874e-01 6.713575414349e-01 6.669558423183e-01 6.624942546446e-01 6.579711071977e-01 6.533893097099e-01 6.487482782687e-01 6.440493046525e-01 6.392941724269e-01 6.344808223540e-01 6.296136651768e-01 6.246912304640e-01 6.197152574086e-01 6.146873755710e-01 6.096073780499e-01 6.044780146955e-01 5.992986065365e-01 5.940718503738e-01 5.887983284298e-01 5.834789030286e-01 5.781174446233e-01 5.727105290385e-01 5.672649546437e-01 5.617788859736e-01 5.562552223561e-01 5.506962785035e-01 5.451004235792e-01 5.394743717402e-01 5.338164764903e-01 5.281299507420e-01 5.224168873484e-01 5.166778643609e-01 5.109187696867e-01 5.051380245096e-01 4.993397337886e-01 4.935269053910e-01 4.877003279818e-01 4.818653830349e-01 4.760217585370e-01 4.701759689210e-01 4.643274475140e-01 4.584816968582e-01 4.526421564277e-01 4.468103511845e-01 4.409925292239e-01 4.351898424422e-01 4.294075679830e-01 4.236509307579e-01 4.179211486065e-01 4.122261058790e-01 4.065669015218e-01 4.009519417326e-01 3.953834529750e-01 3.898670130281e-01 3.844107893589e-01 3.790157919357e-01 3.736920123817e-01 3.684432103817e-01 3.632758394413e-01 3.581979111129e-01 3.532125548496e-01 3.483313894791e-01 3.435566116609e-01 3.388990579449e-01 3.343648880630e-01 3.299598390561e-01 3.256955273646e-01 3.215751140179e-01 3.176114506313e-01 3.138065940786e-01 3.101724737423e-01 3.067166204053e-01 3.034434827634e-01 3.003662750156e-01 2.974845815936e-01 2.948122920867e-01 2.923523717535e-01 2.901103917884e-01 2.880963006244e-01 2.863086462894e-01 2.847597520746e-01 2.834455642181e-01 2.823752527772e-01 2.815479255485e-01 2.809644831184e-01 2.806309749933e-01 2.805372875546e-01 2.806943718532e-01 2.810896243204e-01 2.817270414878e-01 2.826010816731e-01 2.837041521760e-01 2.850400160205e-01 2.865902671077e-01 2.883618715905e-01 2.903376438225e-01 2.925145768326e-01 2.948869496569e-01 2.974392241550e-01 3.001749895413e-01 3.030709606108e-01 3.061317652250e-01 3.093402723864e-01 3.126888558536e-01 3.161741369737e-01 3.197752722441e-01 3.234998845071e-01 3.273230851050e-01 3.312479406365e-01 3.352609467056e-01 3.393511393139e-01 3.435205957926e-01 3.477462173825e-01 3.520370323910e-01 3.563706955677e-01 3.607492071884e-01 3.651639361699e-01 3.696015791573e-01 3.740685222436e-01 3.785416572597e-01 3.830316231786e-01 3.875193270931e-01 3.920039295619e-01 3.964837161759e-01 4.009423601498e-01 4.053883576073e-01 4.098030136617e-01 4.141914424833e-01 4.185441817062e-01 4.228548858485e-01 4.271265482259e-01 4.313426180053e-01 4.355126039504e-01 4.396208508666e-01 4.436685188418e-01 4.476528564203e-01 4.515641161335e-01 4.554087288358e-01 4.591709566375e-01 4.628575453961e-01 4.664587588674e-01 4.699718065655e-01 4.733996367792e-01 4.767278651388e-01 4.799665195941e-01 4.831008643819e-01 4.861351593892e-01 4.890665696264e-01 4.918851397622e-01 4.946006258031e-01 4.971962622762e-01 4.996824004779e-01 5.020477201179e-01 5.042920028465e-01 5.064186747842e-01 5.084133340169e-01 5.102897122438e-01 5.120297405604e-01 5.136440378488e-01 5.151248446912e-01 5.164676855576e-01 5.176812623615e-01 5.187486673833e-01 5.196852600134e-01 5.204746371462e-01 5.211238435551e-01 5.216323715603e-01 5.219888566281e-01 5.222086254169e-01 5.222722576404e-01 5.221949644611e-01 5.219656351477e-01 5.215853326176e-01 5.210595910770e-01 5.203751025297e-01 5.195484680855e-01 5.185628452345e-01 5.174293190616e-01 5.161442846257e-01 5.147029072145e-01 5.131178530669e-01 5.113726715309e-01 5.094833293256e-01 5.074401316807e-01 5.052473493318e-01 5.029106324822e-01 5.004182450981e-01 4.977887819521e-01 4.950073827338e-01 4.920873004981e-01 4.890268034984e-01 4.858227022987e-01 4.824898138257e-01 4.790148622257e-01 4.754161808865e-01 4.716855545485e-01 4.678305729399e-01 4.638588394333e-01 4.597645763321e-01 4.555654663323e-01 4.512525030057e-01 4.468421565668e-01 4.423342204665e-01 4.377338780663e-01 4.330551633104e-01 4.282923860988e-01 4.234685196271e-01 4.185771492835e-01 4.136361958232e-01 4.086530239988e-01 4.036327779788e-01 3.985959085258e-01 3.935408460434e-01 3.884932974710e-01 3.834554759666e-01 3.784460826926e-01 3.734814495123e-01 3.685691842852e-01 3.637375919057e-01 3.589909804822e-01 3.543572351536e-01 3.498514944016e-01 3.454908060929e-01 3.413043278594e-01 3.373002538968e-01 3.335147928801e-01 3.299582300875e-01 3.266602639400e-01 3.236434933714e-01 3.209236924601e-01 3.185347857763e-01 3.164862070860e-01 3.148084515151e-01 3.135151573627e-01 3.126250974421e-01 3.121600698230e-01 3.121246739299e-01 3.125405483509e-01 3.134081174151e-01 3.147406458991e-01 3.165392321037e-01 3.188030403850e-01 3.215351546307e-01 3.247244124529e-01 3.283704885638e-01 3.324588896874e-01 3.369796722311e-01 3.419198884236e-01 3.472614307121e-01 3.529919344622e-01 3.590895391313e-01 3.655380735063e-01 3.723176366237e-01 3.794073606042e-01 3.867890719112e-01 3.944411448072e-01 4.023444673460e-01 4.104775802216e-01 4.188230253322e-01 4.273593617460e-01 4.360691482472e-01 4.449328315682e-01 4.539314150722e-01 4.630489541580e-01 4.722656190593e-01 4.815678966373e-01 4.909357541135e-01 5.003562614166e-01 5.098121485556e-01 5.192873601274e-01 5.287700129930e-01 5.382434965059e-01 5.476955365346e-01 5.571098087273e-01 5.664751859593e-01 5.757798678828e-01 5.850073080202e-01 5.941493363978e-01 6.031904102411e-01 6.121208766591e-01 6.209293739909e-01 6.296025951562e-01 6.381333473308e-01 6.465072868240e-01 6.547159769346e-01 6.627495569833e-01 6.705965544161e-01 6.782498569089e-01 6.856970341873e-01 6.929314251948e-01 6.999431452676e-01 7.067245705526e-01 7.132653746541e-01 7.195598501828e-01 7.255995581617e-01 7.313758947038e-01 7.368847680495e-01 7.421162938512e-01 7.470664271300e-01 7.517273177159e-01 7.560948396163e-01 7.601627501048e-01 7.639251881807e-01 7.673809302225e-01 7.705211863956e-01 7.733462576050e-01 7.758504327082e-01 7.780314872607e-01 7.798887898890e-01 7.814178083881e-01 7.826200433409e-01 7.834916480573e-01 7.840358703810e-01 7.842508987376e-01 7.841376583293e-01 7.836998160945e-01 7.829365789174e-01 7.818544613558e-01 7.804544520187e-01 7.787420281599e-01 7.767220273848e-01 7.743997415400e-01 7.717846968326e-01 7.688801318182e-01 7.656987433917e-01 7.622463548912e-01 7.585355303531e-01 7.545759458060e-01 7.503795830400e-01 7.459614600206e-01 7.413321410710e-01 7.365094407012e-01 7.315074144786e-01 7.263438342155e-01 7.210379925554e-01 7.156053147935e-01 7.100702455804e-01 7.044493586641e-01 6.987684587606e-01 6.930491608155e-01 6.873135085869e-01 6.815905526320e-01 6.758999694832e-01 6.702736784302e-01 6.647341072287e-01 6.593112344489e-01 6.540331470963e-01 6.489240061251e-01 6.440176306450e-01 6.393352284047e-01 6.349100816068e-01 6.307650908295e-01 6.269277907111e-01 6.234244277993e-01 6.202753274270e-01 6.175059342772e-01 6.151333026638e-01 6.131771784160e-01 6.116526603547e-01 6.105703650232e-01 6.099463896605e-01 6.097800532774e-01 6.100816065130e-01 6.108480905364e-01 6.120791651808e-01 6.137699157407e-01 6.159099504204e-01 6.184903544047e-01 6.214934371362e-01 6.249071205267e-01 6.287079372852e-01 6.328768818620e-01 6.373904477406e-01 6.422202439379e-01 6.473465822216e-01 6.527346122912e-01 6.583624032169e-01 6.641964992144e-01 6.702084999809e-01 6.763720408165e-01 6.826519653842e-01 6.890266939814e-01 6.954606575888e-01 7.019292387815e-01 7.084059014191e-01 7.148600050986e-01 7.212724385684e-01 7.276116599911e-01 7.338597986610e-01 7.399919786742e-01 7.459878510325e-01 7.518297590876e-01 7.574953779554e-01 7.629734884009e-01 7.682442292092e-01 7.732951958237e-01 7.781149407299e-01 7.826896644546e-01 7.870149689455e-01 7.910755539928e-01 7.948707239842e-01 7.983914079914e-01 8.016352553907e-01 8.046016747780e-01 8.072843556432e-01 8.096900649801e-01 8.118136999364e-01 8.136633194029e-01 8.152400436335e-01 8.165481954713e-01 8.175978197334e-01 8.183907098927e-01 8.189411085430e-01 8.192528101864e-01 8.193393390292e-01 8.192106593009e-01 8.188773131008e-01 8.183546404827e-01 8.176509600964e-01 8.167841155682e-01 8.157661635363e-01 8.146107773234e-01 8.133339420929e-01 8.119485828481e-01 8.104728543849e-01 8.089168292968e-01 8.073004335938e-01 8.056359592408e-01 8.039376406687e-01 8.022236012538e-01 8.005014960716e-01 7.987935112054e-01 7.971062904248e-01 7.954569801681e-01 7.938564432289e-01 7.923168821654e-01 7.908529812677e-01 7.894699627998e-01 7.881857702527e-01 7.870044267667e-01 7.859390245911e-01 7.849989297350e-01 7.841879410788e-01 7.835212456036e-01 7.830005081861e-01 7.826353777676e-01 7.824320472944e-01 7.823952836061e-01 7.825342629572e-01 7.828485710824e-01 7.833478966643e-01 7.840312710950e-01 7.849064539395e-01 7.859740341846e-01 7.872351351805e-01 7.886938913275e-01 7.903480945404e-01 7.922004484634e-01 7.942481839391e-01 7.964898967672e-01 7.989232313743e-01 8.015431826929e-01 8.043476405958e-01 8.073266937839e-01 8.104776056234e-01 8.137887643004e-01 8.172527914143e-01 8.208592569470e-01 8.245933271686e-01 8.284483558373e-01 8.324038962339e-01 8.364514809120e-01 8.405719557956e-01 8.447506310067e-01 8.489720605298e-01 8.532164983973e-01 8.574700828972e-01 8.617129913714e-01 8.659302532944e-01 8.701044303251e-01 8.742179662290e-01 8.782599038207e-01 8.822097003665e-01 8.860600344614e-01 8.897934808776e-01 8.934030528767e-01 8.968799134045e-01 9.002139120071e-01 9.034035358935e-01 9.064401995082e-01 9.093283548537e-01 9.120607657422e-01 9.146449160357e-01 9.170828062819e-01 9.193752128993e-01 9.215367875705e-01 9.235647563742e-01 9.254747132854e-01 9.272717085514e-01 9.289641004375e-01 9.305646510262e-01 9.320727213080e-01 9.335053564143e-01 9.348602267717e-01 9.361437843072e-01 9.373590268455e-01 9.385004937234e-01 9.395698559814e-01 9.405549558895e-01 9.414519423452e-01 9.422413593205e-01 9.429111679313e-01 9.434414894276e-01 9.438068498325e-01 9.439888364789e-01 9.439528948731e-01 9.436786981546e-01 9.431304372026e-01 9.422797473405e-01 9.411025317911e-01 9.395600228861e-01 9.376390059655e-01 9.353061615228e-01 9.325476157982e-01 9.293506112747e-01 9.257001695966e-01 9.216068653730e-01 9.170634896916e-01 9.120977500487e-01 9.067263596681e-01 9.009842431869e-01 8.949227090684e-01 8.885851076808e-01 8.820497380694e-01 8.753817236989e-01 8.686740820537e-01 8.620196710699e-01 8.555148971483e-01 8.492790834344e-01 8.434085074022e-01 8.380297100061e-01 8.332429998688e-01 8.291576635619e-01 8.258725731758e-01 8.234638698044e-01 8.220127835120e-01 8.215546445466e-01 8.221303772318e-01 8.237405719710e-01 8.263645307061e-01 8.299676093117e-01 8.344729687469e-01 8.398059064437e-01 8.458472936297e-01 8.524829304184e-01 8.595760052009e-01 8.669754338741e-01 8.745432966026e-01 8.821132864620e-01 8.895499128591e-01 8.966988070740e-01 9.034267216508e-01 9.096140527040e-01 9.151348462199e-01 9.199084668194e-01 9.238385676503e-01 9.268708896535e-01 9.289579565871e-01 9.300681136115e-01 9.302045258753e-01 9.293655483004e-01 9.275905180556e-01 9.249197985345e-01 9.214165296226e-01 9.171597319633e-01 9.122313506515e-01 9.067399941260e-01 9.007795016204e-01 8.944713513391e-01 8.879220202982e-01 8.812422742962e-01 8.745462464357e-01 8.679244127857e-01 8.614805648895e-01 8.552845329938e-01 8.494105872593e-01 8.439133207272e-01 8.388289210956e-01 8.341948492905e-01 8.300169537183e-01 8.263144612890e-01 8.230779070115e-01 8.203118101434e-01 8.180100316571e-01 8.161636928231e-01 8.147879152061e-01 8.138758410158e-01 8.134581407970e-01 8.135487844993e-01 8.141841481151e-01 8.154115377629e-01 8.172616057440e-01 8.197983567019e-01 8.230541906221e-01 8.270788174003e-01 8.319040335465e-01 8.375435028231e-01 8.440115168084e-01 8.512796881861e-01 8.593272424479e-01 8.680885046388e-01 8.774930468479e-01 8.874499302641e-01 8.978426944478e-01 9.085652536312e-01 9.194772505413e-01 9.304601062384e-01 9.413825455324e-01 9.521221615040e-01 9.625751467246e-01 9.726352379748e-01 9.822330163829e-01 9.912941245172e-01 9.997826827116e-01 1.007669627490e+00 1.014941183843e+00 1.021613222216e+00 1.027689615514e+00 1.033209363052e+00 1.038196760003e+00 1.042685292838e+00 1.046709784520e+00 1.050286134051e+00 1.053443841102e+00 1.056177603980e+00 1.058494443548e+00 1.060380745312e+00 1.061816058162e+00 1.062789095127e+00 1.063266185172e+00 1.063248214994e+00 1.062720783243e+00 1.061700475136e+00 1.060221922333e+00 1.058330592383e+00 1.056117194884e+00 1.053670570910e+00 1.051123671335e+00 1.048609255288e+00 1.046274277794e+00 1.044270219552e+00 1.042720917573e+00 1.041752418329e+00 1.041431219891e+00 1.041802545932e+00 1.042853668786e+00 1.044518162353e+00 1.046695269835e+00 1.049216769643e+00 1.051908745850e+00 1.054548325382e+00 1.056925688565e+00 1.058835647498e+00 1.060084294810e+00 1.060540389599e+00 1.060090889518e+00 1.058705106270e+00 1.056393247868e+00 1.053223060153e+00 1.049324557911e+00 1.044836481356e+00 1.039951978340e+00 1.034832573274e+00 1.029642552541e+00 1.024500159777e+00 1.019457731908e+00 1.014527729267e+00 1.009622817490e+00 1.004623023940e+00 9.993283167090e-01 9.918723619822e-01 9.836968289896e-01 9.764308808892e-01 9.710144099017e-01 9.671741122052e-01 9.635282050312e-01 9.583117507079e-01 9.503326120161e-01 9.396162784179e-01 9.274754873588e-01 9.159941964993e-01 9.070738360913e-01 9.015395840490e-01 8.988624537852e-01 8.976081566683e-01 8.963588444897e-01 8.946355118010e-01 8.932902321146e-01 8.941434561702e-01 8.990634306821e-01 9.089598386405e-01 9.232085960207e-01 9.399181061081e-01 9.568621979296e-01 9.724827842305e-01 9.864847459709e-01 9.997961916187e-01 1.013899520358e+00 1.029873418857e+00 1.047699138462e+00 1.066160328037e+00 1.083375866074e+00 1.097697188574e+00 1.108492975118e+00 1.116407587310e+00 1.123048418827e+00 1.130215538375e+00 1.139002686593e+00 1.149261805951e+00 1.159732800071e+00 1.168719321758e+00 1.174952515612e+00 1.178241247226e+00 1.179571802727e+00 1.180592729453e+00 1.182795907456e+00 1.186746852732e+00 1.191746705006e+00 1.196191804676e+00 1.198386657471e+00 1.197370830566e+00 1.193381608345e+00 1.187780933992e+00 1.182397070375e+00 1.178635838290e+00 1.176823568984e+00 1.176087673995e+00 1.174847833807e+00 1.171693489878e+00 1.166145591961e+00 1.158922081664e+00 1.151628701280e+00 1.145999376527e+00 1.143015482620e+00 1.142413276882e+00 1.142873175178e+00 1.142708350034e+00 1.140743995625e+00 1.136925271482e+00 1.132334691116e+00 1.128621857686e+00 1.127156346169e+00 1.128285584140e+00 1.131091752884e+00 1.133837780125e+00 1.134810229901e+00 1.133079061750e+00 1.128872216194e+00 1.123391498625e+00 1.118131765394e+00 1.114088081276e+00 1.111278978445e+00 1.108797437481e+00 1.105394515934e+00 1.100301978947e+00 1.093803788021e+00 1.087268730300e+00 1.082643416026e+00 1.081578876443e+00 1.084608024471e+00 1.090886171939e+00 1.098613607806e+00 1.105862580174e+00 1.111406085968e+00 1.115155807823e+00 1.117996186577e+00 1.121183095464e+00 1.125648760388e+00 1.131528751007e+00 1.138179811465e+00 1.144683517777e+00 1.150479504439e+00 1.155752868029e+00 1.160697373407e+00 1.131305750824e+00 1.108573406624e+00 1.062751556890e+00 1.031255370262e+00 1.044281335615e+00 1.099164035478e+00 1.163010072205e+00 1.199919951644e+00 1.191615435980e+00 1.144210552287e+00 1.085807430997e+00 1.053295547544e+00 1.067133286114e+00 1.113685388375e+00 1.158362935084e+00 1.172023446720e+00 1.146060487493e+00 1.094994762647e+00 1.049367841530e+00 1.037332095919e+00 1.062075098845e+00 1.098966467091e+00 1.116398628083e+00 1.096429557833e+00 1.043659881760e+00 9.841671058697e-01 9.530909498099e-01 9.691757915180e-01 1.017266232150e+00 1.062638997463e+00 1.077257104152e+00 1.053628939713e+00 1.006276070912e+00 9.640696749438e-01 9.519997454372e-01 9.708416059166e-01 9.971275630778e-01 1.004120773527e+00 9.810659642168e-01 9.402658708883e-01 9.118365570686e-01 9.230587360469e-01 9.725314702577e-01 1.029953247465e+00 1.060994518576e+00 1.048172498902e+00 9.991688810124e-01 9.460048622919e-01 9.302203087348e-01 9.703194285284e-01 1.042900479897e+00 1.105177763879e+00 1.125736524614e+00 1.097920353416e+00 1.041195784258e+00 9.933485164580e-01 9.880581610317e-01 1.026737272551e+00 1.078102601402e+00 1.106808320712e+00 1.096699475602e+00 1.057806736728e+00 1.020987245463e+00 1.018319768764e+00 1.055770458764e+00 1.106849965639e+00 1.135692158935e+00 1.121238139151e+00 1.068008522196e+00 1.006061384190e+00 9.771698763993e-01 1.003403442887e+00 1.064925654592e+00 1.118784733686e+00 1.130877569412e+00 1.091387134611e+00 1.017264475892e+00 9.463967764565e-01 9.181830532251e-01 9.424794730365e-01 9.914823012270e-01 1.028237483255e+00 1.033169228407e+00 1.011036849682e+00 9.842727213149e-01 9.761010441366e-01 9.907926969519e-01 1.009658127174e+00 1.007577562769e+00 9.720147943226e-01 9.128453284461e-01 8.615777932288e-01
 8.157025132131e-01 8.161654816481e-01 8.168831808866e-01 8.179202075592e-01 8.190792681170e-01 8.200706254368e-01 8.207412395713e-01 8.211731328517e-01 8.216221335170e-01 8.223304197432e-01 8.233464312306e-01 8.244707863237e-01 8.254053113531e-01 8.260016594634e-01 8.263768530406e-01 8.268111094376e-01 8.275221664620e-01 8.285104224180e-01 8.295636460363e-01 8.304157611990e-01 8.309457622049e-01 8.312787409866e-01 8.316926993813e-01 8.323949269811e-01 8.333559042550e-01 8.343421461316e-01 8.351003335541e-01 8.355483320930e-01 8.358382209761e-01 8.362365651814e-01 8.369170777258e-01 8.378193091474e-01 8.387029573776e-01 8.393478280804e-01 8.397210811163e-01 8.399871058845e-01 8.403713071522e-01 8.409948823126e-01 8.417940300119e-01 8.425705885726e-01 8.431434484426e-01 8.434795151987e-01 8.437183068803e-01 8.440614122820e-01 8.446240759931e-01 8.453545942159e-01 8.460706597868e-01 8.465956221200e-01 8.468927832262e-01 8.470959270707e-01 8.474055161648e-01 8.479352149187e-01 8.486290226467e-01 8.493075092698e-01 8.497986094294e-01 8.500625057486e-01 8.502262327547e-01 8.504968103254e-01 8.510054713365e-01 8.516992866922e-01 8.523725009787e-01 8.528214141468e-01 8.530051354390e-01 8.530937387430e-01 8.533419958209e-01 8.538769136461e-01 8.545822245233e-01 8.551883329971e-01 8.555007481653e-01 8.555602973426e-01 8.556097012724e-01 8.558821198818e-01 8.564103812959e-01 8.570100784784e-01 8.574436799729e-01 8.576150751369e-01 8.576263649943e-01 8.576778094846e-01 8.579108021143e-01 8.583160641698e-01 8.587617688148e-01 8.590965665793e-01 8.592400926724e-01 8.592330088457e-01 8.592103484982e-01 8.593218130812e-01 8.596308644360e-01 8.600520524855e-01 8.603925913292e-01 8.604919763171e-01 8.603640925962e-01 8.602088964893e-01 8.602638530867e-01 8.605988301512e-01 8.610402044690e-01 8.613023611801e-01 8.612299636305e-01 8.609384780119e-01 8.607267984481e-01 8.608225027910e-01 8.611863220159e-01 8.615446225581e-01 8.616187528219e-01 8.613618020590e-01 8.609970078489e-01 8.608252575862e-01 8.609749038698e-01 8.612985840981e-01 8.614999904397e-01 8.613852705611e-01 8.610204791596e-01 8.606689171912e-01 8.605658769024e-01 8.607228992137e-01 8.609291463570e-01 8.609357376303e-01 8.606622860288e-01 8.602539168464e-01 8.599484900148e-01 8.598709302605e-01 8.599430976885e-01 8.599645954671e-01 8.597841385738e-01 8.594165014092e-01 8.590144004367e-01 8.587332126081e-01 8.586060595494e-01 8.585331828254e-01 8.583771588430e-01 8.580726793902e-01 8.576673582791e-01 8.572728802989e-01 8.569676618847e-01 8.567430265493e-01 8.565219160328e-01 8.562290231566e-01 8.558465912988e-01 8.554175351857e-01 8.550015221760e-01 8.546328523923e-01 8.542979162969e-01 8.539522277218e-01 8.535601953475e-01 8.531131985492e-01 8.526341882252e-01 8.521591456822e-01 8.517080543631e-01 8.512706810899e-01 8.508160380131e-01 8.503208175145e-01 8.497843314086e-01 8.492290275499e-01 8.486796005273e-01 8.481417381740e-01 8.476004273877e-01 8.470361828005e-01 8.464405915834e-01 8.458194786423e-01 8.451871363741e-01 8.445548258843e-01 8.439240512131e-01 8.432855473756e-01 8.426263448902e-01 8.419399606356e-01 8.412299104600e-01 8.405081043304e-01 8.397853557834e-01 8.390616605998e-01 8.383272521522e-01 8.375714753783e-01 8.367889464601e-01 8.359857793414e-01 8.351734452155e-01 8.343600733233e-01 8.335408545913e-01 8.327076366085e-01 8.318529463632e-01 8.309754217491e-01 8.300827637341e-01 8.291825363549e-01 8.282769038584e-01 8.273608145122e-01 8.264281716205e-01 8.254746214479e-01 8.245025827995e-01 8.235202696155e-01 8.225329938318e-01 8.215363182104e-01 8.205224244019e-01 8.194858545943e-01 8.184317243067e-01 8.173702070967e-01 8.163076077196e-01 8.152380037365e-01 8.141493877612e-01 8.130351877627e-01 8.119031522937e-01 8.107653045537e-01 8.096291836462e-01 8.084873006650e-01 8.073265186949e-01 8.061406312002e-01 8.049353634046e-01 8.037234780490e-01 8.025105794857e-01 8.012901558623e-01 8.000506855748e-01 7.987859111634e-01 7.975041018564e-01 7.962148276693e-01 7.949203920655e-01 7.936148869817e-01 7.922889012405e-01 7.909412711849e-01 7.895782010519e-01 7.882056973448e-01 7.868266275928e-01 7.854346128306e-01 7.840254072176e-01 7.825971795544e-01 7.811540789203e-01 7.797019902312e-01 7.782393697264e-01 7.767653418090e-01 7.752772269356e-01 7.737728017270e-01 7.722547710957e-01 7.707256749289e-01 7.691863329519e-01 7.676346395833e-01 7.660698629518e-01 7.644920733030e-01 7.629005558862e-01 7.612995579555e-01 7.596875760349e-01 7.580628515093e-01 7.564244162481e-01 7.547746202764e-01 7.531131398292e-01 7.514425964629e-01 7.497612128779e-01 7.480659922551e-01 7.463574365790e-01 7.446380089751e-01 7.429087205061e-01 7.411695849407e-01 7.394205924085e-01 7.376566336851e-01 7.358794673159e-01 7.340929376354e-01 7.322979451172e-01 7.304921693298e-01 7.286750052428e-01 7.268443399274e-01 7.250029500422e-01 7.231550815185e-01 7.212980190800e-01 7.194304555454e-01 7.175507808085e-01 7.156626412980e-01 7.137667818749e-01 7.118657736039e-01 7.099535219484e-01 7.080302324310e-01 7.060993595705e-01 7.041619396010e-01 7.022179037376e-01 7.002652415383e-01 6.983016392091e-01 6.963296387127e-01 6.943517486570e-01 6.923666525557e-01 6.903735843041e-01 6.883732354158e-01 6.863675300641e-01 6.843560045249e-01 6.823398989026e-01 6.803153619262e-01 6.782830481105e-01 6.762465747413e-01 6.742078207319e-01 6.721646232924e-01 6.701167078382e-01 6.680632796015e-01 6.660043307479e-01 6.639412733317e-01 6.618735906971e-01 6.598015312793e-01 6.577280282439e-01 6.556530336951e-01 6.535766567037e-01 6.514983543509e-01 6.494158341712e-01 6.473299248114e-01 6.452420937371e-01 6.431551566073e-01 6.410702268303e-01 6.389865060729e-01 6.369035071788e-01 6.348193405345e-01 6.327336016048e-01 6.306479997608e-01 6.285648972766e-01 6.264865089671e-01 6.244140462952e-01 6.223446869792e-01 6.202764224040e-01 6.182094133226e-01 6.161449248968e-01 6.140869104254e-01 6.120372400466e-01 6.099957766280e-01 6.079604578760e-01 6.059296560838e-01 6.039023273418e-01 6.018822492830e-01 5.998710538883e-01 5.978719100990e-01 5.958839511445e-01 5.939054494426e-01 5.919333017576e-01 5.899689813803e-01 5.880153164804e-01 5.860757822398e-01 5.841526882756e-01 5.822435214981e-01 5.803460270373e-01 5.784576344049e-01 5.765822783320e-01 5.747243089904e-01 5.728856378953e-01 5.710664198673e-01 5.692625509147e-01 5.674722258433e-01 5.656979053217e-01 5.639425176795e-01 5.622113093828e-01 5.605029526956e-01 5.588149182360e-01 5.571453226519e-01 5.554945159106e-01 5.538671002516e-01 5.522653337680e-01 5.506907937006e-01 5.491410155162e-01 5.476139612021e-01 5.461101332225e-01 5.446325281317e-01 5.431849612290e-01 5.417674914243e-01 5.403778136687e-01 5.390153550866e-01 5.376810150256e-01 5.363767264904e-01 5.351051858966e-01 5.338666419988e-01 5.326593059221e-01 5.314831518578e-01 5.303396454590e-01 5.292304522827e-01 5.281577936696e-01 5.271197456757e-01 5.261169888111e-01 5.251487362476e-01 5.242171736544e-01 5.233255489822e-01 5.224724921003e-01 5.216578740590e-01 5.208811620131e-01 5.201428803671e-01 5.194465689492e-01 5.187928572872e-01 5.181812662473e-01 5.176103505404e-01 5.170805379965e-01 5.165934862431e-01 5.161514584139e-01 5.157546788665e-01 5.154025079760e-01 5.150930543314e-01 5.148278722638e-01 5.146082700847e-01 5.144358699737e-01 5.143099791826e-01 5.142301041687e-01 5.141948142529e-01 5.142058444801e-01 5.142645287344e-01 5.143710653813e-01 5.145250579723e-01 5.147258706656e-01 5.149726451160e-01 5.152675532260e-01 5.156110361967e-01 5.160019849868e-01 5.164413372597e-01 5.169268979391e-01 5.174608699552e-01 5.180434633406e-01 5.186728783545e-01 5.193516270640e-01 5.200767671219e-01 5.208489062449e-01 5.216682538065e-01 5.225357062027e-01 5.234493807710e-01 5.244095552015e-01 5.254166637996e-01 5.264691440992e-01 5.275676497739e-01 5.287112443111e-01 5.299001479240e-01 5.311346242993e-01 5.324130189656e-01 5.337351816154e-01 5.351004382400e-01 5.365083937284e-01 5.379599291622e-01 5.394539962951e-01 5.409893732162e-01 5.425652185403e-01 5.441821081847e-01 5.458381552652e-01 5.475350003491e-01 5.492703397531e-01 5.510429429989e-01 5.528535155457e-01 5.547006267831e-01 5.565840641161e-01 5.585035787525e-01 5.604571769086e-01 5.624460806893e-01 5.644676103809e-01 5.665212044203e-01 5.686079521356e-01 5.707257493433e-01 5.728740101917e-01 5.750518321699e-01 5.772588185544e-01 5.794936339197e-01 5.817569239899e-01 5.840461081628e-01 5.863611929706e-01 5.887015006460e-01 5.910662426659e-01 5.934546932659e-01 5.958657969824e-01 5.982986340783e-01 6.007523759840e-01 6.032265666986e-01 6.057197677817e-01 6.082320549994e-01 6.107614400365e-01 6.133076048805e-01 6.158703635654e-01 6.184484317776e-01 6.210400952085e-01 6.236453138397e-01 6.262632688998e-01 6.288934466544e-01 6.315345732571e-01 6.341854170646e-01 6.368460132004e-01 6.395144042188e-01 6.421909357178e-01 6.448743281808e-01 6.475632096984e-01 6.502572162110e-01 6.529549516673e-01 6.556562337893e-01 6.583605383327e-01 6.610654403027e-01 6.637720258717e-01 6.664781530092e-01 6.691827618442e-01 6.718868933002e-01 6.745874778159e-01 6.772854822180e-01 6.799790186395e-01 6.826671544855e-01 6.853495948400e-01 6.880255194763e-01 6.906938569186e-01 6.933537082208e-01 6.960041773860e-01 6.986455592771e-01 7.012754311661e-01 7.038935032077e-01 7.064997910965e-01 7.090923855920e-01 7.116713889623e-01 7.142360234182e-01 7.167840990963e-01 7.193163508124e-01 7.218310464964e-01 7.243277136373e-01 7.268073484449e-01 7.292652630603e-01 7.317038349417e-01 7.341217153602e-01 7.365162714221e-01 7.388900417451e-01 7.412396393704e-01 7.435652758594e-01 7.458665279400e-01 7.481407951314e-01 7.503902412212e-01 7.526118439107e-01 7.548056675793e-01 7.569714272919e-01 7.591070234821e-01 7.612132291261e-01 7.632887675763e-01 7.653321621170e-01 7.673446410513e-01 7.693230882251e-01 7.712679398716e-01 7.731793921337e-01 7.750544439092e-01 7.768953272751e-01 7.786988063766e-01 7.804647469495e-01 7.821945033384e-01 7.838845122218e-01 7.855360964373e-01 7.871476199051e-01 7.887186161270e-01 7.902491757047e-01 7.917371166707e-01 7.931829355363e-01 7.945860918146e-01 7.959443609780e-01 7.972599365405e-01 7.985294969500e-01 7.997537693542e-01 8.009332501911e-01 8.020635309659e-01 8.031475743706e-01 8.041827894245e-01 8.051701497996e-01 8.061094453078e-01 8.069967661893e-01 8.078345828833e-01 8.086213923786e-01 8.093566623557e-01 8.100409029649e-01 8.106706739340e-01 8.112483749184e-01 8.117724263135e-01 8.122416899545e-01 8.126570791151e-01 8.130162885403e-01 8.133206161499e-01 8.135684949071e-01 8.137588703895e-01 8.138933337894e-01 8.139689911161e-01 8.139871347423e-01 8.139459470482e-01 8.138457092426e-01 8.136868904548e-01 8.134666912941e-01 8.131872842877e-01 8.128468780135e-01 8.124445482261e-01 8.119813508688e-01 8.114555592444e-01 8.108677170441e-01 8.102172017173e-01 8.095031703204e-01 8.087257518974e-01 8.078846948526e-01 8.069790367757e-01 8.060092520328e-01 8.049743911332e-01 8.038746480186e-01 8.027092187764e-01 8.014784023250e-01 8.001817401651e-01 7.988185839220e-01 7.973888529178e-01 7.958932858151e-01 7.943301186056e-01 7.927000406422e-01 7.910028550094e-01 7.892380773633e-01 7.874058206595e-01 7.855053626025e-01 7.835375439022e-01 7.815009777020e-01 7.793970863825e-01 7.772247975164e-01 7.749838931721e-01 7.726754928188e-01 7.702974344366e-01 7.678518015209e-01 7.653376769846e-01 7.627547908644e-01 7.601034904677e-01 7.573837508889e-01 7.545958460099e-01 7.517392585134e-01 7.488147815718e-01 7.458228752680e-01 7.427617088777e-01 7.396334094757e-01 7.364376328597e-01 7.331736462549e-01 7.298433293185e-01 7.264455093765e-01 7.229811700506e-01 7.194499081847e-01 7.158526493805e-01 7.121895275019e-01 7.084611172405e-01 7.046668379135e-01 7.008081359405e-01 6.968851023389e-01 6.928985618828e-01 6.888470663993e-01 6.847344196433e-01 6.805582642946e-01 6.763197392831e-01 6.720211050742e-01 6.676605943963e-01 6.632409234503e-01 6.587610725983e-01 6.542236384670e-01 6.496278330750e-01 6.449738233295e-01 6.402643576023e-01 6.354991203589e-01 6.306798576816e-01 6.258064334792e-01 6.208798440667e-01 6.159018094547e-01 6.108733784855e-01 6.057956080574e-01 6.006686769502e-01 5.954945223641e-01 5.902752626001e-01 5.850097197283e-01 5.797022420649e-01 5.743519556874e-01 5.689616959028e-01 5.635322405391e-01 5.580644993818e-01 5.525627052171e-01 5.470254041320e-01 5.414560428551e-01 5.358564507115e-01 5.302277242559e-01 5.245735016505e-01 5.188931470367e-01 5.131917963800e-01 5.074697583368e-01 5.017298284282e-01 4.959754203830e-01 4.902069824711e-01 4.844300154860e-01 4.786444125201e-01 4.728546361906e-01 4.670629600749e-01 4.612727736174e-01 4.554887400213e-01 4.497103793424e-01 4.439455172443e-01 4.381951069904e-01 4.324638889668e-01 4.267562846595e-01 4.210741955280e-01 4.154254038268e-01 4.098114798856e-01 4.042380033432e-01 3.987100570775e-01 3.932317126833e-01 3.878102197049e-01 3.824484192533e-01 3.771529847520e-01 3.719306647287e-01 3.667855376751e-01 3.617264749902e-01 3.567556989094e-01 3.518847736201e-01 3.471160550906e-01 3.424587676167e-01 3.379209032551e-01 3.335056987298e-01 3.292266899338e-01 3.250846051554e-01 3.210917890027e-01 3.172536333510e-01 3.135776893809e-01 3.100737057340e-01 3.067441745649e-01 3.036032251817e-01 3.006514597546e-01 2.978996928390e-01 2.953544739989e-01 2.930173851774e-01 2.909012055527e-01 2.890042359046e-01 2.873366708998e-01 2.858994231051e-01 2.846950707204e-01 2.837307138435e-01 2.830011367711e-01 2.825157524292e-01 2.822669334412e-01 2.822600171462e-01 2.824920528745e-01 2.829572022149e-01 2.836602915559e-01 2.845874972949e-01 2.857442870921e-01 2.871176947897e-01 2.887067817565e-01 2.905048798759e-01 2.924996661674e-01 2.946946347175e-01 2.970687010282e-01 2.996269707441e-01 3.023520221749e-01 3.052388783467e-01 3.082820595454e-01 3.114639097506e-01 3.147889001071e-01 3.182335310178e-01 3.218023217354e-01 3.254787211073e-01 3.292554791816e-01 3.331307716831e-01 3.370829149694e-01 3.411213883182e-01 3.452204905102e-01 3.493865698781e-01 3.536062154403e-01 3.578686534656e-01 3.621776142890e-01 3.665110484760e-01 3.708787117986e-01 3.752603648216e-01 3.796574722087e-01 3.840633804961e-01 3.884653073934e-01 3.928707577684e-01 3.972576847379e-01 4.016362268111e-01 4.059905612910e-01 4.103186030315e-01 4.146203971058e-01 4.188798122092e-01 4.231069858549e-01 4.272832987450e-01 4.314147175467e-01 4.354924722378e-01 4.395101800066e-01 4.434719591265e-01 4.473619370234e-01 4.511893566955e-01 4.549403016988e-01 4.586160262671e-01 4.622152098985e-01 4.657259046445e-01 4.691569501274e-01 4.724930389590e-01 4.757400756340e-01 4.788910402605e-01 4.819415054349e-01 4.848952187293e-01 4.877383650135e-01 4.904817324645e-01 4.931110389823e-01 4.956299495394e-01 4.980363960811e-01 5.003214449951e-01 5.024940937424e-01 5.045381088691e-01 5.064647431328e-01 5.082635915187e-01 5.099333590802e-01 5.114780793954e-01 5.128849323846e-01 5.141662076684e-01 5.153055026329e-01 5.163129600952e-01 5.171819101499e-01 5.179073038009e-01 5.184986985696e-01 5.189392639045e-01 5.192448245118e-01 5.194000581196e-01 5.194108619137e-01 5.192785577885e-01 5.189913017555e-01 5.185649342442e-01 5.179804700223e-01 5.172529795846e-01 5.163729202599e-01 5.153399906488e-01 5.141633020068e-01 5.128268329051e-01 5.113484481864e-01 5.097131566383e-01 5.079305207310e-01 5.059991788976e-01 5.039123945335e-01 5.016854172114e-01 4.993026815439e-01 4.967786013095e-01 4.941076069158e-01 4.912897485058e-01 4.883351669634e-01 4.852314765548e-01 4.819982999138e-01 4.786212255564e-01 4.751133626204e-01 4.714751861803e-01 4.677043070364e-01 4.638159142745e-01 4.597975015993e-01 4.556681417248e-01 4.514224059509e-01 4.470670477434e-01 4.426127398938e-01 4.380521689879e-01 4.334072729970e-01 4.286686163757e-01 4.238550306913e-01 4.189685045273e-01 4.140138249166e-01 4.090088337786e-01 4.039489092162e-01 3.988582205155e-01 3.937349103249e-01 3.885966540141e-01 3.834551778199e-01 3.783173837383e-01 3.732068820081e-01 3.681242724372e-01 3.630970568460e-01 3.581337375515e-01 3.532532417824e-01 3.484763934558e-01 3.438140222527e-01 3.392980439526e-01 3.349354515427e-01 3.307583130979e-01 3.267826730707e-01 3.230297129824e-01 3.195317148393e-01 3.162986174182e-01 3.133660371732e-01 3.107472220878e-01 3.084707666614e-01 3.065578264854e-01 3.050238697999e-01 3.038982906214e-01 3.031862433038e-01 3.029138781576e-01 3.030885229465e-01 3.037214101581e-01 3.048234110366e-01 3.063932855202e-01 3.084407415351e-01 3.109576090043e-01 3.139447482037e-01 3.173949363549e-01 3.212954940416e-01 3.256404718569e-01 3.304108770922e-01 3.355966849486e-01 3.411767545432e-01 3.471359915781e-01 3.534551319675e-01 3.601114528228e-01 3.670899655577e-01 3.743657998562e-01 3.819208224005e-01 3.897336450375e-01 3.977845124089e-01 4.060536139480e-01 4.145211634053e-01 4.231674580183e-01 4.319738540779e-01 4.409230749836e-01 4.499944187229e-01 4.591734063239e-01 4.684413437102e-01 4.777824586171e-01 4.871809064767e-01 4.966188319121e-01 5.060859819926e-01 5.155622848259e-01 5.250366223727e-01 5.344945464810e-01 5.439214326573e-01 5.533070804503e-01 5.626335347414e-01 5.718938607226e-01 5.810719013790e-01 5.901564029507e-01 5.991385557600e-01 6.080013355491e-01 6.167400284126e-01 6.253394874507e-01 6.337909834845e-01 6.420843770536e-01 6.502072519979e-01 6.581531665330e-01 6.659104902305e-01 6.734714837160e-01 6.808241661723e-01 6.879624791082e-01 6.948779956949e-01 7.015604278730e-01 7.080042160558e-01 7.141987497555e-01 7.201395954239e-01 7.258173980690e-01 7.312267819060e-01 7.363605243599e-01 7.412122957605e-01 7.457769779854e-01 7.500480658086e-01 7.540222527606e-01 7.576923021034e-01 7.610558147721e-01 7.641081979821e-01 7.668444594931e-01 7.692648428175e-01 7.713625453575e-01 7.731393391401e-01 7.745907488088e-01 7.757169152542e-01 7.765171400596e-01 7.769893913932e-01 7.771377738950e-01 7.769592740920e-01 7.764594749260e-01 7.756386304061e-01 7.744994856751e-01 7.730467312869e-01 7.712835560748e-01 7.692173363101e-01 7.668509649316e-01 7.641933934948e-01 7.612512776776e-01 7.580324159407e-01 7.545475543426e-01 7.508043728761e-01 7.468164515757e-01 7.425938156577e-01 7.381502072627e-01 7.335005446493e-01 7.286564038204e-01 7.236372085316e-01 7.184570866371e-01 7.131366137530e-01 7.076918407779e-01 7.021439530897e-01 6.965150544646e-01 6.908230895986e-01 6.850973339888e-01 6.793549395640e-01 6.736254331239e-01 6.679325329377e-01 6.623010726301e-01 6.567615567090e-01 6.513364031052e-01 6.460593033660e-01 6.409519950040e-01 6.360472132317e-01 6.313715403125e-01 6.269503381063e-01 6.228153344685e-01 6.189875435521e-01 6.154960346449e-01 6.123630264401e-01 6.096092096763e-01 6.072585371340e-01 6.053245903195e-01 6.038276052817e-01 6.027766736831e-01 6.021851143718e-01 6.020590717953e-01 6.024012928444e-01 6.032158013569e-01 6.044968203092e-01 6.062437217218e-01 6.084429919225e-01 6.110864070887e-01 6.141601722583e-01 6.176439388035e-01 6.215233243639e-01 6.257713678323e-01 6.303704546077e-01 6.352893493285e-01 6.405049322523e-01 6.459899118530e-01 6.517124287399e-01 6.576484772897e-01 6.637624116528e-01 6.700298465549e-01 6.764180009612e-01 6.828970589662e-01 6.894428599582e-01 6.960188417045e-01 7.026052496393e-01 7.091704330208e-01 7.156895903118e-01 7.221396579867e-01 7.284922309370e-01 7.347314781159e-01 7.408295391996e-01 7.467711363249e-01 7.525343565692e-01 7.581037479440e-01 7.634643247544e-01 7.685969188981e-01 7.734956247495e-01 7.781421685229e-01 7.825305803461e-01 7.866511772121e-01 7.904941638860e-01 7.940588442887e-01 7.973348823717e-01 8.003241214509e-01 8.030219225286e-01 8.054284639167e-01 8.075465559245e-01 8.093742815754e-01 8.109213309136e-01 8.121869098479e-01 8.131796406421e-01 8.139065188561e-01 8.143743863393e-01 8.145946096678e-01 8.145732523949e-01 8.143256774645e-01 8.138609300096e-01 8.131925178552e-01 8.123341574895e-01 8.112967096797e-01 8.100992791712e-01 8.087521473219e-01 8.072737843290e-01 8.056769990775e-01 8.039796238785e-01 8.021966601250e-01 8.003430419605e-01 7.984376797835e-01 7.964904385639e-01 7.945248988251e-01 7.925496820638e-01 7.905816070495e-01 7.886379937267e-01 7.867279179222e-01 7.848718629861e-01 7.830762964197e-01 7.813593126090e-01 7.797310845655e-01 7.782011080189e-01 7.767855230127e-01 7.754885696241e-01 7.743257222831e-01 7.733012370878e-01 7.724261707872e-01 7.717092464295e-01 7.711536376591e-01 7.707729150910e-01 7.705651193545e-01 7.705418799160e-01 7.707057164981e-01 7.710594138911e-01 7.716105714908e-01 7.723576700458e-01 7.733081015638e-01 7.744589383534e-01 7.758145632362e-01 7.773749376124e-01 7.791377218955e-01 7.811053276867e-01 7.832713076657e-01 7.856367187817e-01 7.881955011786e-01 7.909442861214e-01 7.938764560998e-01 7.969849195412e-01 8.002646278929e-01 8.037009810416e-01 8.072904615497e-01 8.110165815327e-01 8.148702842370e-01 8.188381756211e-01 8.229046351370e-01 8.270583861367e-01 8.312783187165e-01 8.355534112646e-01 8.398638910680e-01 8.441925852826e-01 8.485259151268e-01 8.528408057998e-01 8.571258622356e-01 8.613596976687e-01 8.655298081511e-01 8.696181710980e-01 8.736097061733e-01 8.774939438196e-01 8.812549215857e-01 8.848854761864e-01 8.883725106117e-01 8.917114609722e-01 8.948948002965e-01 8.979175893774e-01 9.007796565568e-01 9.034768028955e-01 9.060170034480e-01 9.083948724042e-01 9.106197801616e-01 9.126982335283e-01 9.146311992202e-01 9.164351074711e-01 9.181095316431e-01 9.196709606436e-01 9.211224889771e-01 9.224734415354e-01 9.237356952395e-01 9.249077798963e-01 9.260025958845e-01 9.270163025024e-01 9.279529910718e-01 9.288110366782e-01 9.295832148091e-01 9.302655320875e-01 9.308428516466e-01 9.313067805981e-01 9.316352288654e-01 9.318129215721e-01 9.318186968308e-01 9.316234318966e-01 9.312085709404e-01 9.305381255848e-01 9.295951579182e-01 9.283449666892e-01 9.267618150129e-01 9.248288734803e-01 9.225122479983e-01 9.198065311127e-01 9.166878339973e-01 9.131541410442e-01 9.092028321622e-01 9.048341615594e-01 9.000727079579e-01 8.949265710856e-01 8.894402196925e-01 8.836472633834e-01 8.775996532793e-01 8.713653025673e-01 8.650053951758e-01 8.586127705953e-01 8.522653013104e-01 8.460693905138e-01 8.401245620606e-01 8.345331828063e-01 8.294138146244e-01 8.248605715096e-01 8.209873205049e-01 8.178795731338e-01 8.156257732457e-01 8.142962945077e-01 8.139328626492e-01 8.145815480926e-01 8.162373556735e-01 8.188959988200e-01 8.225167760828e-01 8.270373855702e-01 8.323834737681e-01 8.384426307757e-01 8.451116867522e-01 8.522475946738e-01 8.597184007131e-01 8.673748455609e-01 8.750644065456e-01 8.826498166681e-01 8.899718308946e-01 8.969087458846e-01 9.033226339502e-01 9.091010126036e-01 9.141481446626e-01 9.183660244200e-01 9.216989990288e-01 9.240836450227e-01 9.254956976949e-01 9.259166760937e-01 9.253447629206e-01 9.238124757796e-01 9.213479494180e-01 9.180160266177e-01 9.138786703619e-01 9.090238670996e-01 9.035462469752e-01 8.975438324988e-01 8.911353918582e-01 8.844216883267e-01 8.775278663459e-01 8.705583532734e-01 8.636202888940e-01 8.568173262114e-01 8.502281175764e-01 8.439420535605e-01 8.380111956697e-01 8.324943093389e-01 8.274246957321e-01 8.228252652156e-01 8.187157945112e-01 8.150907706306e-01 8.119602979574e-01 8.093093234486e-01 8.071382502172e-01 8.054438876772e-01 8.042224517360e-01 8.034929386477e-01 8.032571530060e-01 8.035533250628e-01 8.044043035638e-01 8.058497011046e-01 8.079396601832e-01 8.107027613651e-01 8.141986122461e-01 8.184460716900e-01 8.234815959424e-01 8.293139865126e-01 8.359352224322e-01 8.433335338774e-01 8.514538823722e-01 8.602482654462e-01 8.696262880409e-01 8.794968038479e-01 8.897529660973e-01 9.002665387850e-01 9.109257708914e-01 9.215923351575e-01 9.321533667652e-01 9.424894730657e-01 9.524979605695e-01 9.620925759307e-01 9.711919126123e-01 9.797528869070e-01 9.877257360447e-01 9.951006579739e-01 1.001870861025e+00 1.008043828082e+00 1.013654582057e+00 1.018717761368e+00 1.023283518041e+00 1.027377790832e+00 1.031038016069e+00 1.034295488110e+00 1.037160252820e+00 1.039656422841e+00 1.041772694639e+00 1.043512952755e+00 1.044860338566e+00 1.045797870178e+00 1.046320628217e+00 1.046408815570e+00 1.046079726075e+00 1.045340478239e+00 1.044233434158e+00 1.042818260172e+00 1.041167068851e+00 1.039392796841e+00 1.037600254646e+00 1.035930089225e+00 1.034509636055e+00 1.033469954660e+00 1.032930724157e+00 1.032970619038e+00 1.033655972675e+00 1.034987971697e+00 1.036938518549e+00 1.039421500294e+00 1.042304894327e+00 1.045427562548e+00 1.048580394062e+00 1.051563558315e+00 1.054151539232e+00 1.056148269654e+00 1.057383272307e+00 1.057713016518e+00 1.057070316325e+00 1.055412315791e+00 1.052782374427e+00 1.049260144823e+00 1.044976600561e+00 1.040108326691e+00 1.034825051445e+00 1.029326841671e+00 1.023761653188e+00 1.018258423459e+00 1.012881368669e+00 1.007619559178e+00 1.002416566429e+00 9.971202021365e-01 9.915637237397e-01 9.857111800354e-01 9.775863468447e-01 9.686228552041e-01 9.604602241959e-01 9.540717951585e-01 9.492420493782e-01 9.446594771904e-01 9.386360851944e-01 9.300556323788e-01 9.190158197547e-01 9.069023454015e-01 8.958581323852e-01 8.878171914694e-01 8.836053656765e-01 8.826580787855e-01 8.834928137842e-01 8.846400611318e-01 8.855713485132e-01 8.870633963636e-01 8.908188737705e-01 8.985480733196e-01 9.109924585436e-01 9.273891801243e-01 9.457763525954e-01 9.639162891679e-01 9.802730953768e-01 9.945729781669e-01 1.007765273567e+00 1.021347691655e+00 1.036438497413e+00 1.053088778604e+00 1.070172192187e+00 1.085900961392e+00 1.098701495476e+00 1.107992069942e+00 1.114437964663e+00 1.119653462005e+00 1.125445457522e+00 1.132915774011e+00 1.141928534625e+00 1.151235499660e+00 1.159140836049e+00 1.164362892368e+00 1.166691960147e+00 1.167085316509e+00 1.167174281635e+00 1.168446510981e+00 1.171481824111e+00 1.175613135508e+00 1.179279580399e+00 1.180834096317e+00 1.179359286855e+00 1.175130499104e+00 1.169536377740e+00 1.164418248331e+00 1.161177547640e+00 1.160122718144e+00 1.160360092649e+00 1.160289315853e+00 1.158490378819e+00 1.154476755804e+00 1.148946347242e+00 1.143464682755e+00 1.139701415989e+00 1.138557302814e+00 1.139695906975e+00 1.141747724500e+00 1.143003678075e+00 1.142276766674e+00 1.139493020728e+00 1.135695325820e+00 1.132467965720e+00 1.131110933429e+00 1.131918087311e+00 1.133951556728e+00 1.135489683160e+00 1.134860172226e+00 1.131188634853e+00 1.124777440031e+00 1.116923122725e+00 1.109247348991e+00 1.102895223342e+00 1.098047125172e+00 1.093944195027e+00 1.089453399002e+00 1.083875661949e+00 1.077521340617e+00 1.071725952932e+00 1.068340443755e+00 1.068854086533e+00 1.073593794282e+00 1.081504267790e+00 1.090614515044e+00 1.098891013485e+00 1.105067561659e+00 1.109076047711e+00 1.111865937085e+00 1.114797763467e+00 1.118939815718e+00 1.124573874754e+00 1.131203555237e+00 1.138037481075e+00 1.144558565264e+00 1.150663188079e+00 1.155609991256e+00 1.143005926917e+00 1.123149400309e+00 1.082246482913e+00 1.049255199307e+00 1.055738979486e+00 1.104565522997e+00 1.166342953901e+00 1.204255913831e+00 1.196811180794e+00 1.146959105939e+00 1.081663072476e+00 1.040631955528e+00 1.050275093086e+00 1.100314083069e+00 1.153864104077e+00 1.176775153693e+00 1.155606030623e+00 1.101671146588e+00 1.045702484075e+00 1.021154074238e+00 1.038841348074e+00 1.077343909365e+00 1.102516091053e+00 1.091760112349e+00 1.045586853329e+00 9.878545231934e-01 9.546473569073e-01 9.687643348484e-01 1.018421947760e+00 1.068413132585e+00 1.087610171711e+00 1.065051087615e+00 1.012964957755e+00 9.609481825204e-01 9.390921282868e-01 9.546573676636e-01 9.863425671119e-01 1.004693762986e+00 9.943047882101e-01 9.625797318027e-01 9.356753833751e-01 9.406096972811e-01 9.809075421512e-01 1.031968786176e+00 1.061743364027e+00 1.052111514284e+00 1.008727602424e+00 9.607947986864e-01 9.469498117856e-01 9.848960664511e-01 1.053305803565e+00 1.111544562168e+00 1.128822965733e+00 1.098164084344e+00 1.038671253745e+00 9.885186611555e-01 9.827160228082e-01 1.023644048484e+00 1.079476121421e+00 1.113416357437e+00 1.107655003582e+00 1.070514638373e+00 1.031562126785e+00 1.023358210563e+00 1.054771659702e+00 1.102359833531e+00 1.131367011286e+00 1.120313366533e+00 1.072587905862e+00 1.016502244495e+00 9.914497589664e-01 1.017846667542e+00 1.076556279346e+00 1.126383530243e+00 1.134391289419e+00 1.091472894464e+00 1.015650344873e+00 9.467254559102e-01 9.257046267859e-01 9.611604075537e-01 1.021679111120e+00 1.067062683135e+00 1.075246674691e+00 1.048961453955e+00 1.010163775622e+00 9.853659964162e-01 9.857364306236e-01 9.983343062089e-01 9.992052674131e-01 9.734962362115e-01 9.269463214507e-01 8.855625277049e-01
 8.239717767889e-01 8.243618541814e-01 8.250090126451e-01 8.259828237182e-01 8.270828388974e-01 8.280135935675e-01 8.286153779222e-01 8.289732809743e-01 8.293467058845e-01 8.299847180622e-01 8.309352265434e-01 8.319973026910e-01 8.328674068254e-01 8.333917717036e-01 8.336896619303e-01 8.340462162548e-01 8.346844304329e-01 8.356056347032e-01 8.365938939242e-01 8.373773699747e-01 8.378324933316e-01 8.380855371932e-01 8.384190806587e-01 8.390461548950e-01 8.399379202671e-01 8.408565091275e-01 8.415423782096e-01 8.419117815942e-01 8.421191598130e-01 8.424357927817e-01 8.430396869867e-01 8.438701779488e-01 8.446828264776e-01 8.452513938417e-01 8.455423524622e-01 8.457241634795e-01 8.460261295824e-01 8.465726953158e-01 8.472975215200e-01 8.479992052759e-01 8.484925422614e-01 8.487452314456e-01 8.488984437151e-01 8.491588519506e-01 8.496428876598e-01 8.502971426216e-01 8.509364099335e-01 8.513802011658e-01 8.515924706617e-01 8.517090104278e-01 8.519347084626e-01 8.523848073932e-01 8.530016224608e-01 8.536016060657e-01 8.540097951393e-01 8.541865823331e-01 8.542627923899e-01 8.544482367853e-01 8.548753640720e-01 8.554893400173e-01 8.560815164561e-01 8.564449795182e-01 8.565393384394e-01 8.565376923594e-01 8.566972308061e-01 8.571465285938e-01 8.577690122982e-01 8.582919142510e-01 8.585161643396e-01 8.584831652476e-01 8.584363522357e-01 8.586158375856e-01 8.590568501399e-01 8.595736556143e-01 8.599220827326e-01 8.600007885866e-01 8.599137552202e-01 8.598661323650e-01 8.600055927788e-01 8.603255056079e-01 8.606881183930e-01 8.609338869703e-01 8.609804492698e-01 8.608720792076e-01 8.607507481594e-01 8.607710230531e-01 8.609943188759e-01 8.613283857612e-01 8.615747013914e-01 8.615738212823e-01 8.613437097929e-01 8.610900375580e-01 8.610525174191e-01 8.612981663420e-01 8.616474691421e-01 8.618109513874e-01 8.616353678091e-01 8.612403852237e-01 8.609288213969e-01 8.609292085357e-01 8.611990755920e-01 8.614611986160e-01 8.614351227542e-01 8.610738082047e-01 8.606041459427e-01 8.603309730632e-01 8.603831193424e-01 8.606110013067e-01 8.607144539132e-01 8.604972410199e-01 8.600263336684e-01 8.595686300599e-01 8.593621550416e-01 8.594198005642e-01 8.595284246625e-01 8.594353577541e-01 8.590583295707e-01 8.585423074906e-01 8.581277906694e-01 8.579460623387e-01 8.579176969408e-01 8.578404060756e-01 8.575588472510e-01 8.570853831519e-01 8.565734075960e-01 8.561832732992e-01 8.559514130010e-01 8.557774376984e-01 8.555208168829e-01 8.551118899728e-01 8.545984099934e-01 8.540930826131e-01 8.536793445226e-01 8.533489367113e-01 8.530242408855e-01 8.526272398656e-01 8.521384855302e-01 8.515994016292e-01 8.510737911724e-01 8.505965100150e-01 8.501539962227e-01 8.497022137913e-01 8.492038511823e-01 8.486489321800e-01 8.480606807433e-01 8.474758215761e-01 8.469154114525e-01 8.463696681956e-01 8.458076952313e-01 8.452044529403e-01 8.445598562749e-01 8.438945909359e-01 8.432347985124e-01 8.425871558295e-01 8.419371030596e-01 8.412645312091e-01 8.405600490594e-01 8.398293929495e-01 8.390859929781e-01 8.383440821720e-01 8.376029675222e-01 8.368545450436e-01 8.360863518064e-01 8.352909414342e-01 8.344714397630e-01 8.336391755456e-01 8.328053554130e-01 8.319721391627e-01 8.311284469833e-01 8.302637388415e-01 8.293724132984e-01 8.284592286454e-01 8.275365771339e-01 8.266123924450e-01 8.256840777261e-01 8.247417928873e-01 8.237785747165e-01 8.227918034895e-01 8.217891135806e-01 8.207787807806e-01 8.197637496292e-01 8.187399449877e-01 8.176988121202e-01 8.166363229577e-01 8.155550789149e-01 8.144636802409e-01 8.133673654090e-01 8.122630171107e-01 8.111420669057e-01 8.099985967970e-01 8.088364784182e-01 8.076664339607e-01 8.064957318164e-01 8.053193976190e-01 8.041246839264e-01 8.029054674409e-01 8.016668830757e-01 8.004223002263e-01 7.991795689129e-01 7.979326763693e-01 7.966675094327e-01 7.953778269727e-01 7.940687002530e-01 7.927520588118e-01 7.914352563227e-01 7.901118477920e-01 7.887698723433e-01 7.874038984886e-01 7.860201921676e-01 7.846294051384e-01 7.832328084425e-01 7.818273841711e-01 7.804027478833e-01 7.789564178951e-01 7.774943898407e-01 7.760231540064e-01 7.745454215933e-01 7.730569389955e-01 7.715516633826e-01 7.700285144459e-01 7.684897900573e-01 7.669420798882e-01 7.653859839699e-01 7.638182186705e-01 7.622374830709e-01 7.606414684434e-01 7.590315831127e-01 7.574109733736e-01 7.557820456348e-01 7.541412331610e-01 7.524876428523e-01 7.508214721571e-01 7.491428883533e-01 7.474549784579e-01 7.457574867104e-01 7.440477690510e-01 7.423261537090e-01 7.405929399427e-01 7.388496225939e-01 7.370976865126e-01 7.353360382188e-01 7.335622544689e-01 7.317755749647e-01 7.299790478328e-01 7.281735353418e-01 7.263602575703e-01 7.245372762127e-01 7.227013661379e-01 7.208530510075e-01 7.189961088041e-01 7.171315843655e-01 7.152584188132e-01 7.133750313075e-01 7.114787486953e-01 7.095734927931e-01 7.076626981750e-01 7.057439791115e-01 7.038162350726e-01 7.018787566431e-01 6.999325844597e-01 6.979809065597e-01 6.960248146032e-01 6.940606306853e-01 6.920863513995e-01 6.901058466481e-01 6.881207175430e-01 6.861296761742e-01 6.841321832430e-01 6.821260425790e-01 6.801127380139e-01 6.780954160938e-01 6.760729037203e-01 6.740436248261e-01 6.720087734265e-01 6.699710967955e-01 6.679298198945e-01 6.658848170917e-01 6.638342525551e-01 6.617777915422e-01 6.597185016649e-01 6.576593762127e-01 6.555983666020e-01 6.535343293952e-01 6.514675071502e-01 6.493971646152e-01 6.473247445039e-01 6.452507590594e-01 6.431744661177e-01 6.410987661463e-01 6.390242568607e-01 6.369512139368e-01 6.348777229479e-01 6.328032845788e-01 6.307280048261e-01 6.286531490836e-01 6.265828838680e-01 6.245162516150e-01 6.224540284763e-01 6.203953725578e-01 6.183376512956e-01 6.162823765586e-01 6.142301761833e-01 6.121827900448e-01 6.101430425180e-01 6.081129392558e-01 6.060885458105e-01 6.040690926575e-01 6.020541154254e-01 6.000441378072e-01 5.980441548693e-01 5.960561686033e-01 5.940787150047e-01 5.921117716116e-01 5.901523848862e-01 5.882002805459e-01 5.862582070262e-01 5.843296201515e-01 5.824158225188e-01 5.805177355239e-01 5.786324557788e-01 5.767566408042e-01 5.748928162418e-01 5.730436860868e-01 5.712121826160e-01 5.694014940918e-01 5.676084856199e-01 5.658304670770e-01 5.640662010025e-01 5.623186133665e-01 5.605915213866e-01 5.588889269377e-01 5.572093953316e-01 5.555489937190e-01 5.539072793172e-01 5.522845085247e-01 5.506857681111e-01 5.491148194877e-01 5.475705720392e-01 5.460509360546e-01 5.445542333946e-01 5.430805451828e-01 5.416341540875e-01 5.402184965111e-01 5.388330898344e-01 5.374767697993e-01 5.361475259955e-01 5.348460791166e-01 5.335748163472e-01 5.323373132741e-01 5.311340658288e-01 5.299636601742e-01 5.288234120012e-01 5.277148487088e-01 5.266418275591e-01 5.256049420726e-01 5.246050861127e-01 5.236402863230e-01 5.227103347543e-01 5.218162780771e-01 5.209606845895e-01 5.201445647475e-01 5.193674147923e-01 5.186293463953e-01 5.179285434006e-01 5.172679815218e-01 5.166494180336e-01 5.160740105295e-01 5.155395394713e-01 5.150457067943e-01 5.145933141205e-01 5.141857885399e-01 5.138226667472e-01 5.135043955317e-01 5.132300828673e-01 5.129980323900e-01 5.128113074623e-01 5.126715359257e-01 5.125789266339e-01 5.125327746371e-01 5.125309447462e-01 5.125742543132e-01 5.126650540021e-01 5.128044468105e-01 5.129908350136e-01 5.132239201431e-01 5.135029046815e-01 5.138284269966e-01 5.142019893237e-01 5.146237460678e-01 5.150922715813e-01 5.156082474626e-01 5.161703148816e-01 5.167798162211e-01 5.174365845721e-01 5.181413800344e-01 5.188928540723e-01 5.196903298477e-01 5.205341261962e-01 5.214251358172e-01 5.223619892424e-01 5.233447702200e-01 5.243739347851e-01 5.254479952701e-01 5.265672712413e-01 5.277309891788e-01 5.289393935033e-01 5.301923890758e-01 5.314887354943e-01 5.328281082446e-01 5.342105468110e-01 5.356349656708e-01 5.371007098353e-01 5.386095727134e-01 5.401585530594e-01 5.417475751970e-01 5.433760539270e-01 5.450444201735e-01 5.467515188214e-01 5.484972787102e-01 5.502801063633e-01 5.520993815088e-01 5.539551704903e-01 5.558465647217e-01 5.577727702915e-01 5.597341056754e-01 5.617286304845e-01 5.637556832678e-01 5.658144952009e-01 5.679047289601e-01 5.700269171102e-01 5.721779071837e-01 5.743584040460e-01 5.765671981309e-01 5.788038695471e-01 5.810670132481e-01 5.833569607348e-01 5.856719242160e-01 5.880119142283e-01 5.903753153976e-01 5.927616944417e-01 5.951705157398e-01 5.976005127127e-01 6.000511390293e-01 6.025219491152e-01 6.050115949659e-01 6.075192188999e-01 6.100440291918e-01 6.125854418135e-01 6.151430193450e-01 6.177146764117e-01 6.203013326871e-01 6.229004396238e-01 6.255120012583e-01 6.281354177185e-01 6.307693500215e-01 6.334126699046e-01 6.360654229051e-01 6.387269383789e-01 6.413943589568e-01 6.440697626854e-01 6.467509894330e-01 6.494362261541e-01 6.521261780884e-01 6.548187397464e-01 6.575139989412e-01 6.602116485137e-01 6.629090229000e-01 6.656064643830e-01 6.683031941378e-01 6.709982474635e-01 6.736915261497e-01 6.763795287795e-01 6.790648442752e-01 6.817449367508e-01 6.844189076448e-01 6.870865147684e-01 6.897463526383e-01 6.923989678476e-01 6.950420825973e-01 6.976746969353e-01 7.002977125213e-01 7.029086869620e-01 7.055076513396e-01 7.080946932717e-01 7.106666862255e-01 7.132248134528e-01 7.157677197701e-01 7.182935243731e-01 7.208040873475e-01 7.232957974769e-01 7.257697774744e-01 7.282251346965e-01 7.306588873898e-01 7.330734400887e-01 7.354660169153e-01 7.378362540969e-01 7.401852083861e-01 7.425085595114e-01 7.448083416709e-01 7.470832227170e-01 7.493311923324e-01 7.515539870196e-01 7.537484757417e-01 7.559148596129e-01 7.580541741768e-01 7.601614814610e-01 7.622403927851e-01 7.642883806021e-01 7.663039248447e-01 7.682887939362e-01 7.702388169820e-01 7.721560262035e-01 7.740395250034e-01 7.758864594263e-01 7.776994801156e-01 7.794752133654e-01 7.812135276938e-01 7.829152481239e-01 7.845772110393e-01 7.862013215673e-01 7.877850838319e-01 7.893280506529e-01 7.908320320720e-01 7.922922083162e-01 7.937117126674e-01 7.950872702835e-01 7.964190107364e-01 7.977086131567e-01 7.989521568851e-01 8.001504482895e-01 8.013033421037e-01 8.024082378301e-01 8.034677353605e-01 8.044784433952e-01 8.054410999592e-01 8.063552777080e-01 8.072193529848e-01 8.080343277794e-01 8.087980499016e-01 8.095111388380e-01 8.101725077953e-01 8.107811692745e-01 8.113376942554e-01 8.118408970694e-01 8.122897346190e-01 8.126853147617e-01 8.130252464302e-01 8.133106170111e-01 8.135395299648e-01 8.137118368735e-01 8.138284702312e-01 8.138877110080e-01 8.138894478351e-01 8.138329324223e-01 8.137169946418e-01 8.135438546152e-01 8.133101348260e-01 8.130172939481e-01 8.126639688041e-01 8.122499500354e-01 8.117759762358e-01 8.112391940523e-01 8.106416018119e-01 8.099816861730e-01 8.092592803384e-01 8.084739291851e-01 8.076257351353e-01 8.067142574190e-01 8.057387960960e-01 8.046992416294e-01 8.035953306474e-01 8.024269735609e-01 8.011931020494e-01 7.998951961390e-01 7.985308754328e-01 7.971015488624e-01 7.956058937871e-01 7.940446010638e-01 7.924176469109e-01 7.907232179719e-01 7.889626372512e-01 7.871351226647e-01 7.852407782963e-01 7.832800010966e-01 7.812512098251e-01 7.791558378463e-01 7.769929563316e-01 7.747622917284e-01 7.724648317958e-01 7.700990727025e-01 7.676664390455e-01 7.651660220383e-01 7.625976731644e-01 7.599626236054e-01 7.572593781064e-01 7.544894100770e-01 7.516515075610e-01 7.487467821713e-01 7.457745898238e-01 7.427352359689e-01 7.396300288133e-01 7.364571173950e-01 7.332172945890e-01 7.299124050525e-01 7.265402652373e-01 7.231036906463e-01 7.196003380926e-01 7.160318037859e-01 7.123988967772e-01 7.087007441923e-01 7.049386449202e-01 7.011126135908e-01 6.972232779567e-01 6.932711108484e-01 6.892556477488e-01 6.851791148311e-01 6.810401979630e-01 6.768402521806e-01 6.725807042442e-01 6.682604430790e-01 6.638815037209e-01 6.594432922928e-01 6.549482153503e-01 6.503959849168e-01 6.457861724689e-01 6.411224802731e-01 6.364026608746e-01 6.316293174136e-01 6.268035439384e-01 6.219251604157e-01 6.169967979774e-01 6.120171428956e-01 6.069897643697e-01 6.019143637793e-01 5.967914640941e-01 5.916238807505e-01 5.864120766550e-01 5.811575558663e-01 5.758616397051e-01 5.705256174153e-01 5.651510070408e-01 5.597391175532e-01 5.542927188971e-01 5.488111406690e-01 5.432986365099e-01 5.377564472498e-01 5.321844656977e-01 5.265871807785e-01 5.209647843430e-01 5.153203976591e-01 5.096565534216e-01 5.039739740332e-01 4.982771231884e-01 4.925662819971e-01 4.868457335187e-01 4.811167252734e-01 4.753831323060e-01 4.696480756189e-01 4.639129905014e-01 4.581833224441e-01 4.524596915790e-01 4.467477302227e-01 4.410498683820e-01 4.353689129121e-01 4.297117208911e-01 4.240785144699e-01 4.184761866787e-01 4.129078290375e-01 4.073779460076e-01 4.018922489117e-01 3.964526778601e-01 3.910681980781e-01 3.857408771665e-01 3.804776692841e-01 3.752841655409e-01 3.701642183352e-01 3.651274041280e-01 3.601753676609e-01 3.553180691775e-01 3.505610557878e-01 3.459090586331e-01 3.413722462736e-01 3.369535174326e-01 3.326640549771e-01 3.285085449881e-01 3.244942824848e-01 3.206308119980e-01 3.169208232391e-01 3.133771751395e-01 3.100023879404e-01 3.068068989561e-01 3.037957073657e-01 3.009754457100e-01 2.983551822809e-01 2.959358539893e-01 2.937294039371e-01 2.917361199596e-01 2.899625548563e-01 2.884145895430e-01 2.870912065398e-01 2.860021121713e-01 2.851413829682e-01 2.845176593383e-01 2.841273601245e-01 2.839706954061e-01 2.840511120863e-01 2.843588820149e-01 2.849016160675e-01 2.856661077940e-01 2.866562405396e-01 2.878639676252e-01 2.892818977056e-01 2.909119695810e-01 2.927370596580e-01 2.947618987915e-01 2.969692442749e-01 2.993577904353e-01 3.019197481902e-01 3.046408688772e-01 3.075244230757e-01 3.105476318176e-01 3.137161807087e-01 3.170115608551e-01 3.204287132417e-01 3.239635238326e-01 3.275971410331e-01 3.313366756240e-01 3.351570423738e-01 3.390651287707e-01 3.430434684728e-01 3.470864066754e-01 3.511933057127e-01 3.553432883528e-01 3.595463315443e-01 3.637792853460e-01 3.680475213280e-01 3.723389774055e-01 3.766445429881e-01 3.809691340606e-01 3.852907847512e-01 3.896207012877e-01 3.939386009522e-01 3.982479602462e-01 4.025430125174e-01 4.068107210752e-01 4.110600899634e-01 4.152701249112e-01 4.194506250699e-01 4.235881582270e-01 4.276793433201e-01 4.317268784706e-01 4.357136198970e-01 4.396507984800e-01 4.435205184880e-01 4.473291770805e-01 4.510683947622e-01 4.547330403642e-01 4.583277895114e-01 4.618357781809e-01 4.652678822634e-01 4.686100409460e-01 4.718645693401e-01 4.750302606520e-01 4.780955258476e-01 4.810696100235e-01 4.839371768301e-01 4.867055307068e-01 4.893673140067e-01 4.919179940981e-01 4.943637306527e-01 4.966887406557e-01 4.989043567494e-01 5.009978186962e-01 5.029719590866e-01 5.048267548294e-01 5.065512047318e-01 5.081570364634e-01 5.096277140213e-01 5.109729184369e-01 5.121841821358e-01 5.132599149159e-01 5.142068734741e-01 5.150077397072e-01 5.156795213953e-01 5.162047043948e-01 5.165923652540e-01 5.168385963665e-01 5.169363608001e-01 5.168981513175e-01 5.167050281111e-01 5.163743236447e-01 5.158914610012e-01 5.152607948685e-01 5.144863611265e-01 5.135552734019e-01 5.124850127261e-01 5.112555729048e-01 5.098833282994e-01 5.083595534779e-01 5.066827136087e-01 5.048640547416e-01 5.028865124506e-01 5.007697075534e-01 4.984993435988e-01 4.960828300647e-01 4.935241068640e-01 4.908134672100e-01 4.879677303853e-01 4.849713654984e-01 4.818399568939e-01 4.785684451178e-01 4.751579569699e-01 4.716193325317e-01 4.679406671277e-01 4.641408409174e-01 4.602100756403e-01 4.561593174654e-01 4.519918742710e-01 4.477040736199e-01 4.433136822148e-01 4.388103523535e-01 4.342123372651e-01 4.295164736815e-01 4.247302601354e-01 4.198667749464e-01 4.149195531947e-01 4.099131361768e-01 4.048392369084e-01 3.997170053353e-01 3.945526232129e-01 3.893518685910e-01 3.841357303688e-01 3.789015410054e-01 3.736755683007e-01 3.684595457067e-01 3.632726681444e-01 3.581306966288e-01 3.530420273502e-01 3.480349978775e-01 3.431137878432e-01 3.383088030699e-01 3.336314316515e-01 3.291037313444e-01 3.247525962241e-01 3.205882871602e-01 3.166477092063e-01 3.129405076870e-01 3.095002599103e-01 3.063471573494e-01 3.035019097044e-01 3.009957520142e-01 2.988400442262e-01 2.970691153419e-01 2.956934579698e-01 2.947365534495e-01 2.942169191290e-01 2.941418180036e-01 2.945336379154e-01 2.953909181798e-01 2.967281256646e-01 2.985438344943e-01 3.008385093323e-01 3.036130157161e-01 3.068537931939e-01 3.105604530979e-01 3.147156449276e-01 3.193104943682e-01 3.243275340823e-01 3.297494838769e-01 3.355612817516e-01 3.417388998065e-01 3.482672803425e-01 3.551230008675e-01 3.622866101139e-01 3.697366005992e-01 3.774519848500e-01 3.854133818981e-01 3.935991154846e-01 4.019908803619e-01 4.105669999646e-01 4.193105801840e-01 4.282007683603e-01 4.372206341141e-01 4.463536534943e-01 4.555808385751e-01 4.648883027806e-01 4.742561695023e-01 4.836731353885e-01 4.931206958665e-01 5.025846385505e-01 5.120540090310e-01 5.215095267867e-01 5.309431819391e-01 5.403374070339e-01 5.496820592056e-01 5.589643690483e-01 5.681702476237e-01 5.772916608132e-01 5.863119567018e-01 5.952258123976e-01 6.040174691880e-01 6.126774525457e-01 6.211982158859e-01 6.295644738615e-01 6.377708108360e-01 6.458037772745e-01 6.536564109675e-01 6.613188448897e-01 6.687817297319e-01 6.760369829267e-01 6.830753142325e-01 6.898894132078e-01 6.964702582909e-01 7.028113040768e-01 7.089039056400e-01 7.147416691307e-01 7.203173768452e-01 7.256245267403e-01 7.306572530744e-01 7.354084779866e-01 7.398731867560e-01 7.440465459791e-01 7.479233296752e-01 7.514985958757e-01 7.547672572767e-01 7.577289335287e-01 7.603759802744e-01 7.627079113414e-01 7.647224031983e-01 7.664152331126e-01 7.677876867140e-01 7.688361669624e-01 7.695611768709e-01 7.699627633863e-01 7.700406040900e-01 7.697981015358e-01 7.692339487922e-01 7.683531565155e-01 7.671567035327e-01 7.656493819116e-01 7.638358762454e-01 7.617199121785e-01 7.593098310428e-01 7.566086617347e-01 7.536275395786e-01 7.503714670272e-01 7.468521253330e-01 7.430780003823e-01 7.390602139823e-01 7.348114059464e-01 7.303432427521e-01 7.256706817490e-01 7.208074538342e-01 7.157688115004e-01 7.105743802611e-01 7.052377978268e-01 6.997813203378e-01 6.942215233823e-01 6.885828669289e-01 6.828839231737e-01 6.771493313870e-01 6.714033639963e-01 6.656680099691e-01 6.599722802492e-01 6.543383268199e-01 6.487970115681e-01 6.433729049707e-01 6.380950804386e-01 6.329921025712e-01 6.280900383458e-01 6.234198396174e-01 6.190072737311e-01 6.148794295328e-01 6.110649886888e-01 6.075843152670e-01 6.044677958670e-01 6.017321761584e-01 5.994016946421e-01 5.974926646595e-01 5.960214000698e-01 5.950030380050e-01 5.944444017988e-01 5.943568626849e-01 5.947415134896e-01 5.956020391420e-01 5.969345050323e-01 5.987344700786e-01 6.009946273997e-01 6.037005802870e-01 6.068411345279e-01 6.103969995718e-01 6.143504917290e-01 6.186784280450e-01 6.233577302712e-01 6.283645543858e-01 6.336682417415e-01 6.392462484988e-01 6.450646037556e-01 6.510969613391e-01 6.573140242293e-01 6.636806088139e-01 6.701752967482e-01 6.767596650550e-01 6.834103332729e-01 6.900969018206e-01 6.967890239860e-01 7.034649208477e-01 7.100906700129e-01 7.166483492874e-01 7.231099100336e-01 7.294525534534e-01 7.356560768502e-01 7.416971833747e-01 7.475615369639e-01 7.532251590943e-01 7.586764674267e-01 7.638989069756e-01 7.688774771848e-01 7.736036146090e-01 7.780612991113e-01 7.822473240826e-01 7.861481861067e-01 7.897615572403e-01 7.930811292478e-01 7.961014569711e-01 7.988247003681e-01 8.012436218197e-01 8.033655387888e-01 8.051875576914e-01 8.067144857471e-01 8.079515710533e-01 8.089011499099e-01 8.095745523795e-01 8.099756842639e-01 8.101156274327e-01 8.100035911700e-01 8.096498043786e-01 8.090686148938e-01 8.082686160338e-01 8.072672122632e-01 8.060751803648e-01 8.047093026555e-01 8.031847794129e-01 8.015147761830e-01 7.997184363269e-01 7.978095834665e-01 7.958073492171e-01 7.937257909463e-01 7.915836326978e-01 7.893969646747e-01 7.871803372660e-01 7.849546365967e-01 7.827305488716e-01 7.805288156894e-01 7.783610204865e-01 7.762441398381e-01 7.741929857365e-01 7.722179880998e-01 7.703379195930e-01 7.685597704158e-01 7.668991902613e-01 7.653662943092e-01 7.639698037247e-01 7.627239800024e-01 7.616315070500e-01 7.607087511452e-01 7.599562566784e-01 7.593840264865e-01 7.589989145235e-01 7.588034557647e-01 7.588080473640e-01 7.590095224782e-01 7.594182313942e-01 7.600331041852e-01 7.608569523370e-01 7.618938317951e-01 7.631389672027e-01 7.645993947129e-01 7.662690884539e-01 7.681485819355e-01 7.702364435194e-01 7.725274318941e-01 7.750213564884e-01 7.777080322290e-01 7.805872872539e-01 7.836480523046e-01 7.868859700685e-01 7.902900282314e-01 7.938507182141e-01 7.975604407499e-01 8.014016146181e-01 8.053682172528e-01 8.094417650987e-01 8.136103872715e-01 8.178588006485e-01 8.221680095831e-01 8.265269876034e-01 8.309141864516e-01 8.353155252611e-01 8.397110064552e-01 8.440846948880e-01 8.484212359576e-01 8.526985835677e-01 8.569072824099e-01 8.610257248859e-01 8.650434093090e-01 8.689441791334e-01 8.727157614226e-01 8.763495903186e-01 8.798316204295e-01 8.831586898532e-01 8.863191751093e-01 8.893136828253e-01 8.921362048099e-01 8.947866778350e-01 8.972670660909e-01 8.995750638300e-01 9.017231547315e-01 9.037078007233e-01 9.055407662819e-01 9.072301870504e-01 9.087790987825e-01 9.102041173890e-01 9.115056599862e-01 9.127000626074e-01 9.137904955955e-01 9.147837787940e-01 9.156914007554e-01 9.165093049064e-01 9.172470667049e-01 9.178990139495e-01 9.184665811984e-01 9.189419490238e-01 9.193165069112e-01 9.195830188308e-01 9.197208704701e-01 9.197212539350e-01 9.195581872839e-01 9.192140822312e-01 9.186649797527e-01 9.178846100501e-01 9.168548029756e-01 9.155394628127e-01 9.139256915224e-01 9.119834023922e-01 9.096926134512e-01 9.070425325048e-01 9.040084743161e-01 9.005950911386e-01 8.967886824328e-01 8.926017791143e-01 8.880434070516e-01 8.831294892043e-01 8.778989933948e-01 8.723784823849e-01 8.666255896862e-01 8.606915058440e-01 8.546450207805e-01 8.485673902421e-01 8.425333347426e-01 8.366472419788e-01 8.309948815563e-01 8.256885502872e-01 8.208268868980e-01 8.165104849757e-01 8.128474256225e-01 8.099182681266e-01 8.078166410106e-01 8.066005506385e-01 8.063293454425e-01 8.070370530167e-01 8.087276286353e-01 8.114051215449e-01 8.150225574262e-01 8.195374394659e-01 8.248676456257e-01 8.309195873339e-01 8.375861634455e-01 8.447332422798e-01 8.522382404447e-01 8.599456976265e-01 8.677197377053e-01 8.754112928122e-01 8.828737815324e-01 8.899796035382e-01 8.965875692660e-01 9.025944696320e-01 9.078855157841e-01 9.123733743875e-01 9.159886814862e-01 9.186636902560e-01 9.203723464804e-01 9.210792159368e-01 9.207903563477e-01 9.195182705873e-01 9.172900833236e-01 9.141630264954e-01 9.101900495989e-01 9.054600148662e-01 9.000532545338e-01 8.940753067466e-01 8.876323928616e-01 8.808330217942e-01 8.738006709487e-01 8.666363246162e-01 8.594630211926e-01 8.523766550148e-01 8.454751038806e-01 8.388460499360e-01 8.325532490562e-01 8.266672671250e-01 8.212212320022e-01 8.162553877249e-01 8.117854870807e-01 8.078193436583e-01 8.043639135860e-01 8.014027528487e-01 7.989427450133e-01 7.969635099657e-01 7.954689390213e-01 7.944585003670e-01 7.939328425712e-01 7.939202298107e-01 7.944281265210e-01 7.955020152452e-01 7.971675684613e-01 7.994668873710e-01 8.024447073009e-01 8.061256979933e-01 8.105550312420e-01 8.157374256392e-01 8.216891937323e-01 8.283964808405e-01 8.358272537358e-01 8.439440820102e-01 8.526680491796e-01 8.619299258226e-01 8.716218663102e-01 8.816390777885e-01 8.918668108413e-01 9.021738472919e-01 9.124518792840e-01 9.225724878053e-01 9.324369256928e-01 9.419430044386e-01 9.510090418269e-01 9.595752695336e-01 9.675845645674e-01 9.750188240793e-01 9.818530631515e-01 9.881007479869e-01 9.937748458208e-01 9.988993614249e-01 1.003519363512e+00 1.007660668198e+00 1.011375206693e+00 1.014690857277e+00 1.017640566415e+00 1.020249790979e+00 1.022524825920e+00 1.024482830199e+00 1.026108952269e+00 1.027405633615e+00 1.028357156933e+00 1.028956997535e+00 1.029210295637e+00 1.029113671065e+00 1.028705601554e+00 1.028015001474e+00 1.027109330095e+00 1.026069388644e+00 1.024986078176e+00 1.023982060400e+00 1.023164310485e+00 1.022665845618e+00 1.022590342707e+00 1.023032808029e+00 1.024064059897e+00 1.025704075474e+00 1.027952965558e+00 1.030739365260e+00 1.033968969011e+00 1.037490641994e+00 1.041123187678e+00 1.044670050821e+00 1.047904510583e+00 1.050630127320e+00 1.052641152286e+00 1.053782934479e+00 1.053937730206e+00 1.053029247770e+00 1.051061365393e+00 1.048066341294e+00 1.044159919345e+00 1.039479353952e+00 1.034206765311e+00 1.028544468020e+00 1.022671744847e+00 1.016772969022e+00 1.010958694696e+00 1.005304447724e+00 9.998100824301e-01 9.943935276521e-01 9.889341921046e-01 9.832310825389e-01 9.770877393952e-01 9.706587937388e-01 9.618702608255e-01 9.521656994409e-01 9.432062704539e-01 9.360130521619e-01 9.304319654148e-01 9.252264178111e-01 9.187873057880e-01 9.100739620820e-01 8.992551666064e-01 8.877771020254e-01 8.778182200806e-01 8.713091996340e-01 8.690293768132e-01 8.703379319500e-01 8.736679089780e-01 8.774773229984e-01 8.811659290744e-01 8.854210803379e-01 8.918184928077e-01 9.019188763008e-01 9.163193949981e-01 9.341668652903e-01 9.534749618400e-01 9.720365931275e-01 9.883620448655e-01 1.002224318401e+00 1.014606191559e+00 1.027046023616e+00 1.040715897460e+00 1.055747678080e+00 1.071110804577e+00 1.085100753285e+00 1.096211660903e+00 1.103894252031e+00 1.108822582479e+00 1.112610550230e+00 1.117061997577e+00 1.123279633519e+00 1.131133914214e+00 1.139381764258e+00 1.146321952405e+00 1.150664379588e+00 1.152178219627e+00 1.151804986679e+00 1.151162281029e+00 1.151740389888e+00 1.154137604032e+00 1.157718180479e+00 1.160963754608e+00 1.162270508222e+00 1.160761856381e+00 1.156742614322e+00 1.151622217026e+00 1.147233911403e+00 1.144955053357e+00 1.145057459007e+00 1.146607163421e+00 1.147975065614e+00 1.147725082278e+00 1.145358554532e+00 1.141546493999e+00 1.137807757379e+00 1.135743982669e+00 1.136178084126e+00 1.138711343677e+00 1.141935209564e+00 1.144129236749e+00 1.144102346681e+00 1.141767488318e+00 1.138132585539e+00 1.134732494291e+00 1.132817549588e+00 1.132657030718e+00 1.133324735143e+00 1.133141675641e+00 1.130502657558e+00 1.124615190719e+00 1.115876863503e+00 1.105697504444e+00 1.095834535731e+00 1.087580353633e+00 1.081256188616e+00 1.076211372568e+00 1.071379369387e+00 1.066080320776e+00 1.060592505886e+00 1.056166067221e+00 1.054507775454e+00 1.056911413926e+00 1.063490264481e+00 1.073004865043e+00 1.083366703176e+00 1.092503822391e+00 1.099185075934e+00 1.103423271376e+00 1.106284722099e+00 1.109264920598e+00 1.113571067651e+00 1.119619222556e+00 1.127043834122e+00 1.135179708631e+00 1.143638584091e+00 1.152471432578e+00 1.161516085333e+00 1.158493231251e+00 1.138081370966e+00 1.100064510881e+00 1.063306581077e+00 1.061742846421e+00 1.103737084164e+00 1.163163937734e+00 1.202111317454e+00 1.195874570299e+00 1.144411267183e+00 1.073592680572e+00 1.025601186786e+00 1.032213071735e+00 1.086057175416e+00 1.147820544486e+00 1.178672150437e+00 1.161025048780e+00 1.103687864261e+00 1.037914789517e+00 1.002233976561e+00 1.014675989600e+00 1.056555980865e+00 1.090695822147e+00 1.089759340306e+00 1.050427983085e+00 9.945775260761e-01 9.590815644075e-01 9.704030040296e-01 1.020067361888e+00 1.072673770284e+00 1.094448425137e+00 1.071548492052e+00 1.014574074637e+00 9.542605659505e-01 9.255501843093e-01 9.412215815099e-01 9.808200533026e-01 1.011210347691e+00 1.012134165348e+00 9.866178350966e-01 9.579919045402e-01 9.542916273536e-01 9.846038407418e-01 1.029932353709e+00 1.059944520697e+00 1.055116004094e+00 1.018288714582e+00 9.752235543752e-01 9.615803784466e-01 9.950298208895e-01 1.057317781106e+00 1.110539369912e+00 1.124688414819e+00 1.092419486716e+00 1.032282659705e+00 9.823513762074e-01 9.780651754489e-01 1.022023937612e+00 1.081877704347e+00 1.119862791602e+00 1.116979533324e+00 1.080238401796e+00 1.038316635870e+00 1.024597905502e+00 1.050868325142e+00 1.096464598854e+00 1.127374522082e+00 1.121298487327e+00 1.079995247756e+00 1.029443246625e+00 1.006409184698e+00 1.030365720731e+00 1.084119384366e+00 1.129092095668e+00 1.133851245119e+00 1.090023939557e+00 1.016348297606e+00 9.533571302084e-01 9.414665654618e-01 9.864907922766e-01 1.054271579396e+00 1.103126717581e+00 1.109881645424e+00 1.076290075138e+00 1.024602902446e+00 9.847513405153e-01 9.741966300387e-01 9.847613546900e-01 9.925020643742e-01 9.791689631875e-01 9.456060357644e-01 9.122721556341e-01
 8.315273074478e-01 8.318423568386e-01 8.324171640272e-01 8.333249645600e-01 8.343639147707e-01 8.352305664108e-01 8.357617910892e-01 8.360429303291e-01 8.363391055032e-01 8.369036078347e-01 8.377866734466e-01 8.387841248025e-01 8.395871118279e-01 8.400379579574e-01 8.402561855742e-01 8.405322283263e-01 8.410956597115e-01 8.419468912872e-01 8.428681889114e-01 8.435805479227e-01 8.439583299513e-01 8.441294382506e-01 8.443808718318e-01 8.449304737250e-01 8.457508123889e-01 8.465991036642e-01 8.472103244578e-01 8.474989325585e-01 8.476216885173e-01 8.478547367990e-01 8.483800454029e-01 8.491363123726e-01 8.498753540175e-01 8.503655924493e-01 8.505724465058e-01 8.506681177307e-01 8.508861627558e-01 8.513531404045e-01 8.520016785998e-01 8.526261176213e-01 8.530377525743e-01 8.532046802064e-01 8.532710394839e-01 8.534470358451e-01 8.538510626105e-01 8.544268702066e-01 8.549865356327e-01 8.553476133751e-01 8.554729330985e-01 8.555015799330e-01 8.556417967962e-01 8.560101578991e-01 8.565476120668e-01 8.570672890649e-01 8.573904203740e-01 8.574787105586e-01 8.574656790995e-01 8.575647611876e-01 8.579081567994e-01 8.584403076122e-01 8.589493763248e-01 8.592259228647e-01 8.592297392887e-01 8.591363854963e-01 8.592049517825e-01 8.595669365830e-01 8.601048115399e-01 8.605427035027e-01 8.606776006122e-01 8.605497879062e-01 8.604057364119e-01 8.604908629426e-01 8.608426847678e-01 8.612745809783e-01 8.615368239297e-01 8.615217199475e-01 8.613348785683e-01 8.611870597689e-01 8.612321780042e-01 8.614642538943e-01 8.617419431924e-01 8.618976045650e-01 8.618463765311e-01 8.616352419268e-01 8.614139346258e-01 8.613419763559e-01 8.614779595892e-01 8.617240115978e-01 8.618753883199e-01 8.617725410206e-01 8.614390254222e-01 8.610861264838e-01 8.609548828246e-01 8.611100690568e-01 8.613659841245e-01 8.614301099176e-01 8.611497847574e-01 8.606507757563e-01 8.602390050545e-01 8.601428162951e-01 8.603188247067e-01 8.604829856691e-01 8.603551937257e-01 8.598889154056e-01 8.593139146441e-01 8.589388897311e-01 8.588924983340e-01 8.590231617151e-01 8.590283573039e-01 8.587084414020e-01 8.581312725527e-01 8.575665883058e-01 8.572566285413e-01 8.572144592192e-01 8.572245897535e-01 8.570309769406e-01 8.565493796701e-01 8.559255540064e-01 8.554035560855e-01 8.551168608925e-01 8.549878113641e-01 8.548108364009e-01 8.544276025792e-01 8.538478582902e-01 8.532269029814e-01 8.527280097621e-01 8.523915005278e-01 8.521158399634e-01 8.517579302778e-01 8.512450874244e-01 8.506236387916e-01 8.500081533249e-01 8.494862897199e-01 8.490505539636e-01 8.486223935078e-01 8.481212093048e-01 8.475255304571e-01 8.468779642085e-01 8.462427427230e-01 8.456576214260e-01 8.451084679616e-01 8.445515459654e-01 8.439468899608e-01 8.432848215716e-01 8.425882318667e-01 8.418942663888e-01 8.412250256689e-01 8.405717266874e-01 8.399030054325e-01 8.391940205635e-01 8.384417928570e-01 8.376682428594e-01 8.368985685649e-01 8.361419207201e-01 8.353844826160e-01 8.346049353478e-01 8.337931963866e-01 8.329542717368e-01 8.321018172833e-01 8.312506794506e-01 8.304015207066e-01 8.295451991474e-01 8.286694001031e-01 8.277666511333e-01 8.268393511942e-01 8.258990318610e-01 8.249567012283e-01 8.240149770007e-01 8.230636810817e-01 8.220923229673e-01 8.210943503198e-01 8.200735193324e-01 8.190429125637e-01 8.180105797193e-01 8.169751232022e-01 8.159270672891e-01 8.148569046634e-01 8.137640926819e-01 8.126542005041e-01 8.115369276855e-01 8.104152757982e-01 8.092851187541e-01 8.081390571706e-01 8.069717045174e-01 8.057851334852e-01 8.045876449803e-01 8.033854346308e-01 8.021763066517e-01 8.009511820220e-01 7.997041073122e-01 7.984376388499e-01 7.971634119695e-01 7.958888119975e-01 7.946090897602e-01 7.933125716449e-01 7.919915430300e-01 7.906511992950e-01 7.893043243974e-01 7.879586813364e-01 7.866115958512e-01 7.852467997422e-01 7.838576105026e-01 7.824486527216e-01 7.810325355507e-01 7.796162932966e-01 7.781943159747e-01 7.767555696851e-01 7.752935472819e-01 7.738134807192e-01 7.723259592111e-01 7.708335895191e-01 7.693330678402e-01 7.678149697887e-01 7.662757314377e-01 7.647212375124e-01 7.631574438711e-01 7.615874883424e-01 7.600073442960e-01 7.584128742426e-01 7.568007233902e-01 7.551736926484e-01 7.535374225494e-01 7.518933881962e-01 7.502396625526e-01 7.485736120823e-01 7.468930067109e-01 7.451983764158e-01 7.434940798558e-01 7.417815009357e-01 7.400590917784e-01 7.383254088075e-01 7.365795729417e-01 7.348215555051e-01 7.330549468153e-01 7.312804382474e-01 7.294946484209e-01 7.276980859951e-01 7.258904511017e-01 7.240734352334e-01 7.222490452899e-01 7.204172377263e-01 7.185736427224e-01 7.167191724736e-01 7.148548470064e-01 7.129828181551e-01 7.111045637848e-01 7.092182451082e-01 7.073206279279e-01 7.054111825356e-01 7.034948557894e-01 7.015719139336e-01 6.996415155000e-01 6.977029928132e-01 6.957533852575e-01 6.937956274326e-01 6.918331066315e-01 6.898652814661e-01 6.878894028518e-01 6.859055979311e-01 6.839145823558e-01 6.819199618457e-01 6.799219834847e-01 6.779180216269e-01 6.759053488250e-01 6.738882803119e-01 6.718687068832e-01 6.698454385435e-01 6.678176306160e-01 6.657832815999e-01 6.637422886045e-01 6.616995933219e-01 6.596545551228e-01 6.576047083466e-01 6.555519942695e-01 6.534967754825e-01 6.514409188837e-01 6.493830703516e-01 6.473224945198e-01 6.452586292035e-01 6.431936747781e-01 6.411308297325e-01 6.390688038609e-01 6.370066187378e-01 6.349436295872e-01 6.328797707570e-01 6.308164215335e-01 6.287535839474e-01 6.266916898267e-01 6.246328113153e-01 6.225778646393e-01 6.205268818907e-01 6.184783974726e-01 6.164321078605e-01 6.143869351811e-01 6.123460679538e-01 6.103117317450e-01 6.082844777606e-01 6.062648124601e-01 6.042518041569e-01 6.022434598081e-01 6.002395663304e-01 5.982416843670e-01 5.962528964794e-01 5.942751977060e-01 5.923092522274e-01 5.903535668249e-01 5.884053295551e-01 5.864653864222e-01 5.845334962720e-01 5.826153665112e-01 5.807127668251e-01 5.788248469918e-01 5.769506979027e-01 5.750876579750e-01 5.732360416438e-01 5.713974096030e-01 5.695764427056e-01 5.677739885686e-01 5.659908445074e-01 5.642243251775e-01 5.624723162807e-01 5.607350892264e-01 5.590164720493e-01 5.573195683278e-01 5.556474391746e-01 5.539966746439e-01 5.523650001504e-01 5.507519619044e-01 5.491592126350e-01 5.475911426195e-01 5.460516185914e-01 5.445390779312e-01 5.430500959795e-01 5.415836442590e-01 5.401401016507e-01 5.387248727905e-01 5.373410386954e-01 5.359888652070e-01 5.346648161338e-01 5.333681556054e-01 5.320981803502e-01 5.308595139910e-01 5.296559375300e-01 5.284866131928e-01 5.273502746849e-01 5.262451321760e-01 5.251709815735e-01 5.241321331536e-01 5.231302133449e-01 5.221654500199e-01 5.212384314517e-01 5.203452643318e-01 5.194872438494e-01 5.186684118961e-01 5.178886043774e-01 5.171492049338e-01 5.164488052148e-01 5.157865788547e-01 5.151629196821e-01 5.145815000733e-01 5.140419164697e-01 5.135447687449e-01 5.130884659752e-01 5.126729970412e-01 5.123002986088e-01 5.119727088120e-01 5.116891706014e-01 5.114497448533e-01 5.112524256778e-01 5.110992049019e-01 5.109921530700e-01 5.109317557180e-01 5.109173071704e-01 5.109483238402e-01 5.110231286406e-01 5.111444611640e-01 5.113131954521e-01 5.115307597890e-01 5.117948576995e-01 5.121044355250e-01 5.124587401802e-01 5.128614302190e-01 5.133124595658e-01 5.138110606418e-01 5.143559973979e-01 5.149459389561e-01 5.155825591633e-01 5.162663245090e-01 5.169976868766e-01 5.177753589524e-01 5.185979754231e-01 5.194661719749e-01 5.203798307743e-01 5.213399532185e-01 5.223459249276e-01 5.233957952441e-01 5.244909396279e-01 5.256297195815e-01 5.268129687203e-01 5.280412657027e-01 5.293114943771e-01 5.306252869442e-01 5.319818254085e-01 5.333800798016e-01 5.348199936814e-01 5.363010084383e-01 5.378231706534e-01 5.393856876831e-01 5.409873842223e-01 5.426280865363e-01 5.443075201776e-01 5.460246979564e-01 5.477798473299e-01 5.495717672919e-01 5.514000367049e-01 5.532629052822e-01 5.551611905078e-01 5.570938057629e-01 5.590605065545e-01 5.610607769334e-01 5.630922091030e-01 5.651550199468e-01 5.672491232790e-01 5.693732663215e-01 5.715279994649e-01 5.737105205333e-01 5.759202607199e-01 5.781579360220e-01 5.804212814770e-01 5.827111181291e-01 5.850257103731e-01 5.873636516706e-01 5.897260450498e-01 5.921099309989e-01 5.945155167923e-01 5.969429401338e-01 5.993900155571e-01 6.018567649542e-01 6.043414247787e-01 6.068443952184e-01 6.093641962331e-01 6.119003428352e-01 6.144515049506e-01 6.170171419664e-01 6.195969155147e-01 6.221896697099e-01 6.247942388987e-01 6.274097324448e-01 6.300366563518e-01 6.326722057312e-01 6.353172629770e-01 6.379699704869e-01 6.406302547557e-01 6.432962710459e-01 6.459687543535e-01 6.486454501366e-01 6.513260369354e-01 6.540093618647e-01 6.566954039808e-01 6.593831233579e-01 6.620715699118e-01 6.647596892017e-01 6.674474596230e-01 6.701331397776e-01 6.728164291126e-01 6.754972088640e-01 6.781726162942e-01 6.808434172000e-01 6.835083505117e-01 6.861669261991e-01 6.888194791001e-01 6.914629247217e-01 6.940973483027e-01 6.967223267611e-01 6.993363889865e-01 7.019403519867e-01 7.045317614543e-01 7.071105235529e-01 7.096760886547e-01 7.122265417814e-01 7.147634138085e-01 7.172836195103e-01 7.197867492353e-01 7.222739105585e-01 7.247420474428e-01 7.271920286550e-01 7.296225139913e-01 7.320313711201e-01 7.344209834426e-01 7.367879707818e-01 7.391328987728e-01 7.414549938868e-01 7.437523981244e-01 7.460261685572e-01 7.482734650255e-01 7.504944734388e-01 7.526899053045e-01 7.548573699173e-01 7.569961818864e-01 7.591068369688e-01 7.611867144905e-01 7.632373542189e-01 7.652570004779e-01 7.672449105377e-01 7.692010699008e-01 7.711222526333e-01 7.730114546923e-01 7.748662625299e-01 7.766847274472e-01 7.784693428658e-01 7.802158462948e-01 7.819265839556e-01 7.835998163580e-01 7.852335369686e-01 7.868292759798e-01 7.883853002352e-01 7.899012395687e-01 7.913762029458e-01 7.928092276000e-01 7.942007756549e-01 7.955498713530e-01 7.968545496604e-01 7.981169735119e-01 7.993336951207e-01 8.005058137479e-01 8.016320527644e-01 8.027118154989e-01 8.037463256304e-01 8.047316720223e-01 8.056692899817e-01 8.065589201805e-01 8.073988903631e-01 8.081898409992e-01 8.089305592771e-01 8.096208351175e-01 8.102599076878e-01 8.108457208034e-01 8.113811053305e-01 8.118625317414e-01 8.122908684357e-01 8.126665781687e-01 8.129864841592e-01 8.132523783180e-01 8.134624338271e-01 8.136169515085e-01 8.137162659217e-01 8.137577995483e-01 8.137430354261e-01 8.136700054817e-01 8.135392901502e-01 8.133508530122e-01 8.131032983393e-01 8.127965976912e-01 8.124300934154e-01 8.120035888243e-01 8.115172954044e-01 8.109701853693e-01 8.103617937687e-01 8.096922550598e-01 8.089601083361e-01 8.081668098463e-01 8.073111912130e-01 8.063922724309e-01 8.054112049762e-01 8.043661336212e-01 8.032576806761e-01 8.020852836176e-01 8.008489906816e-01 7.995481656620e-01 7.981827967286e-01 7.967528841697e-01 7.952577889450e-01 7.936973164784e-01 7.920718726653e-01 7.903798217114e-01 7.886229210825e-01 7.868000055208e-01 7.849106803262e-01 7.829553561938e-01 7.809335120532e-01 7.788459584504e-01 7.766916276011e-01 7.744707906929e-01 7.721834652033e-01 7.698288322494e-01 7.674087426599e-01 7.649214623915e-01 7.623668550742e-01 7.597468985304e-01 7.570592965068e-01 7.543055327349e-01 7.514858400074e-01 7.485994295465e-01 7.456472206935e-01 7.426281661264e-01 7.395437052708e-01 7.363934732331e-01 7.331772961009e-01 7.298964429841e-01 7.265492347585e-01 7.231382989677e-01 7.196624532366e-01 7.161216501779e-01 7.125173765133e-01 7.088492789053e-01 7.051177176137e-01 7.013234018765e-01 6.974665240417e-01 6.935477994420e-01 6.895664419237e-01 6.855250885883e-01 6.814224376570e-01 6.772596048314e-01 6.730372414742e-01 6.687557109631e-01 6.644169971112e-01 6.600187715735e-01 6.555650679828e-01 6.510546912389e-01 6.464883795547e-01 6.418675836143e-01 6.371926893633e-01 6.324653819409e-01 6.276848439189e-01 6.228531365596e-01 6.179724947640e-01 6.130412907276e-01 6.080624772806e-01 6.030368911038e-01 5.979643713784e-01 5.928480164374e-01 5.876877634044e-01 5.824850276991e-01 5.772414308031e-01 5.719583119672e-01 5.666384690854e-01 5.612799825006e-01 5.558882770142e-01 5.504620471773e-01 5.450045815686e-01 5.395174026751e-01 5.340020269998e-01 5.284610994519e-01 5.228951820339e-01 5.173072419960e-01 5.116997449301e-01 5.060740246866e-01 5.004335111101e-01 4.947791007923e-01 4.891152190925e-01 4.834427703229e-01 4.777646382406e-01 4.720850551637e-01 4.664044650681e-01 4.607291618131e-01 4.550602018294e-01 4.494005105974e-01 4.437553699464e-01 4.381257443202e-01 4.325185865130e-01 4.269347371509e-01 4.213792210849e-01 4.158574555311e-01 4.103714990550e-01 4.049282829864e-01 3.995305221265e-01 3.941837606764e-01 3.888937199802e-01 3.836631359446e-01 3.785015747971e-01 3.734095459035e-01 3.683972679506e-01 3.634679516672e-01 3.586279968351e-01 3.538859890065e-01 3.492438957429e-01 3.447128301310e-01 3.402956252734e-01 3.360024917804e-01 3.318381581122e-01 3.278096393823e-01 3.239265419073e-01 3.201913537326e-01 3.166154623023e-01 3.132037648878e-01 3.099627795133e-01 3.069014241295e-01 3.040231172317e-01 3.013378067854e-01 2.988477494020e-01 2.965611781392e-01 2.944832777882e-01 2.926160561870e-01 2.909692830716e-01 2.895398318117e-01 2.883369941969e-01 2.873593743384e-01 2.866089411241e-01 2.860906782884e-01 2.857977854957e-01 2.857386539707e-01 2.859021907545e-01 2.862955969389e-01 2.869114105073e-01 2.877446888131e-01 2.887979096661e-01 2.900573527731e-01 2.915282940249e-01 2.931945083952e-01 2.950576026589e-01 2.971084441882e-01 2.993362825548e-01 3.017422474700e-01 3.043068415385e-01 3.070363296981e-01 3.099101415746e-01 3.129267329339e-01 3.160787356310e-01 3.193509741827e-01 3.227471798391e-01 3.262448709113e-01 3.298502564904e-01 3.335450061709e-01 3.373247143271e-01 3.411857749210e-01 3.451100494122e-01 3.491053971385e-01 3.531473975952e-01 3.572446363279e-01 3.613813931781e-01 3.655498751911e-01 3.697531468297e-01 3.739700821292e-01 3.782119957303e-01 3.824561870770e-01 3.867088276797e-01 3.909608876238e-01 3.952008308719e-01 3.994364743661e-01 4.036455734485e-01 4.078412357304e-01 4.120043384730e-01 4.161358210118e-01 4.202352448765e-01 4.242860632483e-01 4.283015725657e-01 4.322587991924e-01 4.361687652744e-01 4.400191596765e-01 4.438068024383e-01 4.475350973962e-01 4.511874119388e-01 4.547752705905e-01 4.582816405450e-01 4.617127531828e-01 4.650619321802e-01 4.683215379505e-01 4.715003169662e-01 4.745794091148e-01 4.775715460519e-01 4.804631695717e-01 4.832543671023e-01 4.859472323526e-01 4.885290586026e-01 4.910101504916e-01 4.933753488207e-01 4.956323038375e-01 4.977730559856e-01 4.997941539317e-01 5.017024435912e-01 5.034816196196e-01 5.051447731972e-01 5.066779944463e-01 5.080848313529e-01 5.093662039004e-01 5.105098575864e-01 5.115297759288e-01 5.124080918209e-01 5.131561185117e-01 5.137652323227e-01 5.142338897294e-01 5.145692024977e-01 5.147544915947e-01 5.148072162296e-01 5.147098837734e-01 5.144706098721e-01 5.140890498940e-01 5.135550502736e-01 5.128841146036e-01 5.120558938682e-01 5.110886796456e-01 5.099689802541e-01 5.087005476348e-01 5.072890059791e-01 5.057201307191e-01 5.040124690582e-01 5.021483099260e-01 5.001408865799e-01 4.979861335073e-01 4.956785047384e-01 4.932334423358e-01 4.906339226877e-01 4.878980660761e-01 4.850139867196e-01 4.819885519328e-01 4.788269684660e-01 4.755194087559e-01 4.720845161652e-01 4.685070216553e-01 4.648033856979e-01 4.609687237707e-01 4.570050305684e-01 4.529245067114e-01 4.487164254062e-01 4.444003374701e-01 4.399673533029e-01 4.354284563477e-01 4.307899498097e-01 4.260487795998e-01 4.212231411825e-01 4.163054450469e-01 4.113145584088e-01 4.062493828680e-01 4.011190964856e-01 3.959375075840e-01 3.907023509470e-01 3.854364896749e-01 3.801375823298e-01 3.748257421254e-01 3.695094563205e-01 3.641973177019e-01 3.589124425901e-01 3.536553281499e-01 3.484561653806e-01 3.433183577331e-01 3.382662712512e-01 3.333183033779e-01 3.284864882992e-01 3.238023069766e-01 3.192730290878e-01 3.149335755965e-01 3.107985773952e-01 3.068923896295e-01 3.032442569696e-01 2.998685158661e-01 2.968026042792e-01 2.940579402683e-01 2.916663952882e-01 2.896478266854e-01 2.880218377046e-01 2.868159946754e-01 2.860376769098e-01 2.857135013966e-01 2.858485438100e-01 2.864582213688e-01 2.875505153551e-01 2.891237261694e-01 2.911889990785e-01 2.937342556596e-01 2.967620690205e-01 3.002597325230e-01 3.042175129923e-01 3.086259409116e-01 3.134632395644e-01 3.187200503043e-01 3.243714980815e-01 3.304031183490e-01 3.367920311291e-01 3.435171551526e-01 3.505605716003e-01 3.578967063658e-01 3.655087288286e-01 3.733717389316e-01 3.814678519883e-01 3.897760233641e-01 3.982753927726e-01 4.069482355021e-01 4.157743311816e-01 4.247368915700e-01 4.338158893546e-01 4.429974583725e-01 4.522616513843e-01 4.615950313242e-01 4.709811104839e-01 4.804028434596e-01 4.898498612238e-01 4.993027599310e-01 5.087522259859e-01 5.181821498081e-01 5.275798803970e-01 5.369345178443e-01 5.462300362991e-01 5.554593690490e-01 5.646050516226e-01 5.736603147875e-01 5.826129884237e-01 5.914490207266e-01 6.001639257531e-01 6.087408400715e-01 6.171736105408e-01 6.254509048897e-01 6.335632699455e-01 6.415028541760e-01 6.492571326456e-01 6.568199772219e-01 6.641819228833e-01 6.713345187426e-01 6.782693400332e-01 6.849777926316e-01 6.914544294327e-01 6.976882978861e-01 7.036753522041e-01 7.094067163783e-01 7.148773507844e-01 7.200792719317e-01 7.250074946570e-01 7.296559555552e-01 7.340184905701e-01 7.380915458488e-01 7.418680241325e-01 7.453464026951e-01 7.485198830663e-01 7.513859977456e-01 7.539431261879e-01 7.561848234159e-01 7.581124841076e-01 7.597211070079e-01 7.610108556233e-01 7.619809295453e-01 7.626292277415e-01 7.629581499329e-01 7.629657427203e-01 7.626550898861e-01 7.620278265924e-01 7.610841078163e-01 7.598304633540e-01 7.582664449211e-01 7.564007353136e-01 7.542358410802e-01 7.517781832474e-01 7.490351483319e-01 7.460114078268e-01 7.427191168747e-01 7.391639924191e-01 7.353582858664e-01 7.313110363808e-01 7.270347306748e-01 7.225424174322e-01 7.178468208709e-01 7.129640757946e-01 7.079068925709e-01 7.026955481885e-01 6.973449854098e-01 6.918751416050e-01 6.863052792688e-01 6.806560029060e-01 6.749507577370e-01 6.692084376541e-01 6.634574732030e-01 6.577193957127e-01 6.520189056689e-01 6.463853050933e-01 6.408418329850e-01 6.354195995080e-01 6.301431162417e-01 6.250433621385e-01 6.201470706952e-01 6.154816653497e-01 6.110780697593e-01 6.069584197236e-01 6.031555584129e-01 5.996901732195e-01 5.965876690567e-01 5.938724038379e-01 5.915617318035e-01 5.896788594044e-01 5.882345298263e-01 5.872465699561e-01 5.867231857283e-01 5.866726072721e-01 5.871005453348e-01 5.880050151382e-01 5.893891305735e-01 5.912421893769e-01 5.935604208226e-01 5.963287585322e-01 5.995340297789e-01 6.031615196686e-01 6.071867208330e-01 6.115932046868e-01 6.163521507615e-01 6.214431462105e-01 6.268353439336e-01 6.325015317401e-01 6.384151269012e-01 6.445408839264e-01 6.508564167884e-01 6.573246188491e-01 6.639184558506e-01 6.706095152356e-01 6.773624975715e-01 6.841566481385e-01 6.909553219541e-01 6.977369739645e-01 7.044729795604e-01 7.111349751538e-01 7.177046071079e-01 7.241517058228e-01 7.304597719187e-01 7.366039471478e-01 7.425669486070e-01 7.483301978924e-01 7.538743523102e-01 7.591889332618e-01 7.642536121810e-01 7.690612580554e-01 7.735967881633e-01 7.778513542835e-01 7.818192797770e-01 7.854877078527e-01 7.888578946608e-01 7.919204162604e-01 7.946753577067e-01 7.971209524553e-01 7.992554046103e-01 8.010834520265e-01 8.026027704849e-01 8.038229691842e-01 8.047446535742e-01 8.053762421279e-01 8.057257627411e-01 8.057992105249e-01 8.056103653152e-01 8.051655803347e-01 8.044809617304e-01 8.035655951648e-01 8.024336151732e-01 8.011015296983e-01 7.995805557637e-01 7.978901710607e-01 7.960427411955e-01 7.940571122148e-01 7.919497280185e-01 7.897365608314e-01 7.874373040687e-01 7.850663868380e-01 7.826453651410e-01 7.801870749480e-01 7.777127708089e-01 7.752379723879e-01 7.727791020518e-01 7.703554142260e-01 7.679771938991e-01 7.656669614477e-01 7.634349474720e-01 7.612957179668e-01 7.592658566849e-01 7.573541922475e-01 7.555781922366e-01 7.539434697847e-01 7.524647140628e-01 7.511505339296e-01 7.500085213146e-01 7.490509853991e-01 7.482792675527e-01 7.477060097445e-01 7.473320803076e-01 7.471649860054e-01 7.472093433931e-01 7.474655200796e-01 7.479412873952e-01 7.486328318380e-01 7.495451689709e-01 7.506780625249e-01 7.520299545198e-01 7.536017278966e-01 7.553889669688e-01 7.573931341637e-01 7.596066575326e-01 7.620285323468e-01 7.646519544766e-01 7.674709227655e-01 7.704809198098e-01 7.736709169887e-01 7.770362279862e-01 7.805631040440e-01 7.842452045244e-01 7.880683434335e-01 7.920204312005e-01 7.960916062476e-01 8.002618835339e-01 8.045225959817e-01 8.088548817023e-01 8.132442155708e-01 8.176740796202e-01 8.221244665995e-01 8.265837261507e-01 8.310281212236e-01 8.354453893180e-01 8.398168161896e-01 8.441246449943e-01 8.483543116304e-01 8.524878439806e-01 8.565134692056e-01 8.604144867598e-01 8.641812559823e-01 8.678003350281e-01 8.712622492346e-01 8.745609516197e-01 8.776862259252e-01 8.806370174712e-01 8.834061288597e-01 8.859968508413e-01 8.884056902265e-01 8.906357249867e-01 8.926942319776e-01 8.945787859346e-01 8.963046235860e-01 8.978717976994e-01 8.992924449521e-01 9.005770033640e-01 9.017290714778e-01 9.027642061017e-01 9.036843281217e-01 9.045037429260e-01 9.052257948988e-01 9.058542887616e-01 9.063977976098e-01 9.068521655740e-01 9.072220640651e-01 9.074986313271e-01 9.076810638949e-01 9.077566324186e-01 9.077147334872e-01 9.075448212607e-01 9.072238133776e-01 9.067406907684e-01 9.060662869362e-01 9.051873547292e-01 9.040762871038e-01 9.027075221439e-01 9.010682873377e-01 8.991236588230e-01 8.968677879183e-01 8.942754280312e-01 8.913346382749e-01 8.880434071451e-01 8.843891017046e-01 8.803859969870e-01 8.760336545660e-01 8.713581105115e-01 8.663834958507e-01 8.611401577111e-01 8.556832162851e-01 8.500534256385e-01 8.443247354680e-01 8.385621427238e-01 8.328466228080e-01 8.272698544685e-01 8.219161364816e-01 8.168949490848e-01 8.122925605807e-01 8.082174402338e-01 8.047622940340e-01 8.020129475441e-01 8.000582812842e-01 7.989547514243e-01 7.987695660276e-01 7.995240599773e-01 8.012425271046e-01 8.039192042569e-01 8.075192399226e-01 8.120047454821e-01 8.172950317570e-01 8.233125882856e-01 8.299434609062e-01 8.370715467157e-01 8.445712744477e-01 8.522949301168e-01 8.601139127742e-01 8.678719410597e-01 8.754383113506e-01 8.826730435086e-01 8.894433754034e-01 8.956421857725e-01 9.011481829471e-01 9.058805619945e-01 9.097526571635e-01 9.127051269776e-01 9.146958800559e-01 9.156891475233e-01 9.156863908441e-01 9.146825460938e-01 9.127119625393e-01 9.098140599642e-01 9.060415380807e-01 9.014751252755e-01 8.961890528067e-01 8.902912413035e-01 8.838739688815e-01 8.770561326012e-01 8.699509844062e-01 8.626678767100e-01 8.553314212016e-01 8.480364660364e-01 8.408954213161e-01 8.339933587586e-01 8.274105774535e-01 8.212182245199e-01 8.154593704480e-01 8.101847427175e-01 8.054084513645e-01 8.011522692903e-01 7.974154808689e-01 7.941934478899e-01 7.914829876553e-01 7.892629171618e-01 7.875360997445e-01 7.862844063097e-01 7.855153169147e-01 7.852315357058e-01 7.854439098940e-01 7.861844771230e-01 7.874662387784e-01 7.893384126532e-01 7.918256854730e-01 7.949679981292e-01 7.988020225878e-01 8.033411139648e-01 8.086130921434e-01 8.146063988973e-01 8.213141190264e-01 8.286996875015e-01 8.367095504842e-01 8.452844721197e-01 8.543270742199e-01 8.637533811737e-01 8.734458763275e-01 8.832923423041e-01 8.931796803388e-01 9.029840154990e-01 9.126056131391e-01 9.219314096080e-01 9.308833690522e-01 9.393804793455e-01 9.473673177443e-01 9.548073819807e-01 9.616681952749e-01 9.679572606452e-01 9.736703966224e-01 9.788399213388e-01 9.834938236448e-01 9.876679932368e-01 9.914135119860e-01 9.947598656840e-01 9.977583165554e-01 1.000431298819e+00 1.002809848454e+00 1.004910881065e+00 1.006735809481e+00 1.008297439601e+00 1.009579313850e+00 1.010588229572e+00 1.011315397789e+00 1.011764170402e+00 1.011956161469e+00 1.011906634720e+00 1.011675888984e+00 1.011312382154e+00 1.010902795397e+00 1.010539264453e+00 1.010321277260e+00 1.010369455880e+00 1.010774623814e+00 1.011644448488e+00 1.013041743699e+00 1.015012132096e+00 1.017566335450e+00 1.020658242544e+00 1.024219497703e+00 1.028115597691e+00 1.032196643176e+00 1.036266627025e+00 1.040115768506e+00 1.043539766847e+00 1.046317990406e+00 1.048282308295e+00 1.049270286854e+00 1.049185662939e+00 1.047977988640e+00 1.045646120533e+00 1.042267905784e+00 1.037947255149e+00 1.032859383036e+00 1.027188888529e+00 1.021144548542e+00 1.014936016636e+00 1.008724543665e+00 1.002658655214e+00 9.967923832584e-01 9.911369391990e-01 9.856179070976e-01 9.800907366673e-01 9.743829032931e-01 9.682627429266e-01 9.615310418223e-01 9.545467525539e-01 9.451568605951e-01 9.348253208572e-01 9.252503494321e-01 9.175065316981e-01 9.115044495254e-01 9.060785409921e-01 8.996916505990e-01 8.913722110683e-01 8.813490213050e-01 8.711071346707e-01 8.628302741250e-01 8.584002719580e-01 8.585024663826e-01 8.623828416579e-01 8.683692829913e-01 8.748336758287e-01 8.810991884879e-01 8.877636926038e-01 8.962868690232e-01 9.081004257996e-01 9.237015699205e-01 9.421962036661e-01 9.616212062288e-01 9.798308127464e-01 9.954034152001e-01 1.008169704107e+00 1.019161521034e+00 1.029963281936e+00 1.041815128757e+00 1.054934040646e+00 1.068377377553e+00 1.080519818758e+00 1.089901599682e+00 1.095995674138e+00 1.099474578760e+00 1.101941120962e+00 1.105188788355e+00 1.110313550472e+00 1.117184278262e+00 1.124557459606e+00 1.130727677819e+00 1.134392439964e+00 1.135312532601e+00 1.134416945824e+00 1.133315729839e+00 1.133509414958e+00 1.135610490204e+00 1.139012938849e+00 1.142233835134e+00 1.143708968901e+00 1.142591778230e+00 1.139212572469e+00 1.134980052196e+00 1.131706344855e+00 1.130724024558e+00 1.132250642099e+00 1.135300767641e+00 1.138211754586e+00 1.139529787246e+00 1.138741938252e+00 1.136491400536e+00 1.134249747846e+00 1.133552263483e+00 1.135153915982e+00 1.138605902414e+00 1.142479335430e+00 1.145054936888e+00 1.145144908003e+00 1.142656318004e+00 1.138572170660e+00 1.134391595625e+00 1.131342280745e+00 1.129695439962e+00 1.128562902121e+00 1.126336017442e+00 1.121497564994e+00 1.113353630373e+00 1.102411456176e+00 1.090207154248e+00 1.078627618366e+00 1.069093718951e+00 1.062030090468e+00 1.056840195238e+00 1.052465849553e+00 1.048187318925e+00 1.044196921108e+00 1.041613270427e+00 1.041965303225e+00 1.046343966187e+00 1.054670351703e+00 1.065573778840e+00 1.076920126926e+00 1.086677632159e+00 1.093716156106e+00 1.098191719891e+00 1.101319739258e+00 1.104741640188e+00 1.109784217167e+00 1.116959674609e+00 1.125972333805e+00 1.136237691643e+00 1.147482425033e+00 1.159961178281e+00 1.173907080630e+00 1.175774225746e+00 1.152791369950e+00 1.114275549101e+00 1.071218184785e+00 1.060313282145e+00 1.095270960790e+00 1.152808993134e+00 1.193544560480e+00 1.189490010207e+00 1.137739861047e+00 1.063085339976e+00 1.009747791556e+00 1.014182512401e+00 1.071550242232e+00 1.140261645749e+00 1.177406309615e+00 1.162030619880e+00 1.101130738468e+00 1.026760423087e+00 9.821729371135e-01 9.918424336124e-01 1.038967999945e+00 1.082844679769e+00 1.091550194747e+00 1.058424520528e+00 1.003740150467e+00 9.651597322194e-01 9.725427247853e-01 1.020681305323e+00 1.074222832121e+00 1.097134466890e+00 1.073208439816e+00 1.011963876576e+00 9.455352253315e-01 9.132546283851e-01 9.321174483407e-01 9.810817825396e-01 1.022779436445e+00 1.032500539998e+00 1.009849045524e+00 9.765658822712e-01 9.627049507066e-01 9.831695568871e-01 1.024127305635e+00 1.056140057357e+00 1.057423591579e+00 1.027366537853e+00 9.880367693053e-01 9.725379694502e-01 9.994619304272e-01 1.054442373364e+00 1.102588339236e+00 1.114605554982e+00 1.082559282828e+00 1.024102193092e+00 9.765968303220e-01 9.750792270223e-01 1.021954893910e+00 1.084724069996e+00 1.125277072915e+00 1.123892518822e+00 1.086615797956e+00 1.041553845697e+00 1.023045615502e+00 1.045581816263e+00 1.090826140241e+00 1.125090175191e+00 1.124894837294e+00 1.090003696278e+00 1.043793732957e+00 1.020624762668e+00 1.039947828347e+00 1.087519521297e+00 1.127878938596e+00 1.131139712720e+00 1.089390930208e+00 1.021363951218e+00 9.667935155253e-01 9.636019723200e-01 1.014596406826e+00 1.084588352164e+00 1.132121888281e+00 1.133948112594e+00 1.091544628139e+00 1.027880938353e+00 9.761701053369e-01 9.592628618673e-01 9.723386918586e-01 9.901050576497e-01 9.900883314008e-01 9.681426982644e-01 9.399328465393e-01
 8.383577723848e-01 8.385956292985e-01 8.390953779122e-01 8.399346313410e-01 8.409097493144e-01 8.417112543787e-01 8.421694283217e-01 8.423716990378e-01 8.425885196074e-01 8.430773691407e-01 8.438907233177e-01 8.448205728411e-01 8.455544375271e-01 8.459295160615e-01 8.460657715841e-01 8.462598837796e-01 8.467460815552e-01 8.475256221979e-01 8.483765497862e-01 8.490163807533e-01 8.493147859476e-01 8.494018560003e-01 8.495695124654e-01 8.500393567713e-01 8.507857318129e-01 8.515611971588e-01 8.520958762711e-01 8.523018076619e-01 8.523379352447e-01 8.524863512307e-01 8.529309385222e-01 8.536107865132e-01 8.542735876544e-01 8.546834243022e-01 8.548043574040e-01 8.548115394303e-01 8.549446124677e-01 8.553303521106e-01 8.559006282937e-01 8.564456763309e-01 8.567740780714e-01 8.568533690979e-01 8.568313989472e-01 8.569208965219e-01 8.572425403083e-01 8.577384632248e-01 8.582167040591e-01 8.584930598867e-01 8.585299193065e-01 8.584690284016e-01 8.585221236312e-01 8.588078305561e-01 8.592640543080e-01 8.597010025492e-01 8.599377263407e-01 8.599357797603e-01 8.598322826428e-01 8.598431925821e-01 8.601016435761e-01 8.605504632170e-01 8.609740558418e-01 8.611620145647e-01 8.610741947971e-01 8.608873975589e-01 8.608643959338e-01 8.611378415802e-01 8.615891439403e-01 8.619402469152e-01 8.619844898778e-01 8.617607973194e-01 8.615185906958e-01 8.615076590069e-01 8.617694103804e-01 8.621143731622e-01 8.622886556981e-01 8.621789685709e-01 8.618907192363e-01 8.616418263319e-01 8.615914411214e-01 8.617354640720e-01 8.619261163918e-01 8.619905709880e-01 8.618403201427e-01 8.615259693721e-01 8.612039370958e-01 8.610384806565e-01 8.610861561915e-01 8.612425508673e-01 8.612982554897e-01 8.610926387499e-01 8.606548530498e-01 8.602023073315e-01 8.599768368355e-01 8.600406327441e-01 8.602019847616e-01 8.601660571980e-01 8.597806648991e-01 8.591764487950e-01 8.586636184349e-01 8.584709563055e-01 8.585518816539e-01 8.586188058817e-01 8.583871982584e-01 8.578154973984e-01 8.571352656661e-01 8.566580112510e-01 8.565132552673e-01 8.565460528825e-01 8.564517457005e-01 8.560285480652e-01 8.553451077666e-01 8.546736962397e-01 8.542599628502e-01 8.541175930573e-01 8.540295753288e-01 8.537356731364e-01 8.531485910266e-01 8.524169964749e-01 8.517870153929e-01 8.513955398721e-01 8.511659779713e-01 8.508894219541e-01 8.504046484857e-01 8.497192909856e-01 8.489892979486e-01 8.483819066610e-01 8.479404508181e-01 8.475643401246e-01 8.471056384147e-01 8.464890852542e-01 8.457595098397e-01 8.450347259371e-01 8.444048753294e-01 8.438649696528e-01 8.433340063215e-01 8.427296043610e-01 8.420278265308e-01 8.412720064911e-01 8.405281952303e-01 8.398355825238e-01 8.391811720947e-01 8.385193674725e-01 8.378099649885e-01 8.370419388638e-01 8.362379542545e-01 8.354360605407e-01 8.346595128315e-01 8.338999477628e-01 8.331266120612e-01 8.323120058421e-01 8.314537899520e-01 8.305724270699e-01 8.296954398530e-01 8.288318751107e-01 8.279685810745e-01 8.270836134729e-01 8.261664178823e-01 8.252212579511e-01 8.242620400239e-01 8.233033821133e-01 8.223477095977e-01 8.213856484995e-01 8.204049157666e-01 8.193964587890e-01 8.183633895621e-01 8.173173934611e-01 8.162688493564e-01 8.152211593650e-01 8.141657652334e-01 8.130898835191e-01 8.119876332791e-01 8.108622078457e-01 8.097263123245e-01 8.085890663166e-01 8.074491963619e-01 8.062975622834e-01 8.051245800436e-01 8.039282342518e-01 8.027147057055e-01 8.014937290632e-01 8.002688470926e-01 7.990365623701e-01 7.977885989269e-01 7.965194456015e-01 7.952303181092e-01 7.939306214480e-01 7.926271961689e-01 7.913174824078e-01 7.899927509270e-01 7.886460717993e-01 7.872797612406e-01 7.859047815064e-01 7.845305354776e-01 7.831524124119e-01 7.817584021181e-01 7.803402671266e-01 7.789024844734e-01 7.774580695905e-01 7.760153829861e-01 7.745719021995e-01 7.731126933303e-01 7.716293721328e-01 7.701266644823e-01 7.686160407189e-01 7.671056625078e-01 7.655911872615e-01 7.640611698080e-01 7.625081640413e-01 7.609379740266e-01 7.593598144091e-01 7.577781421567e-01 7.561882577961e-01 7.545831502019e-01 7.529573185746e-01 7.513167179035e-01 7.496672775280e-01 7.480121878968e-01 7.463481795140e-01 7.446713678359e-01 7.429771374468e-01 7.412689178750e-01 7.395517535000e-01 7.378271906979e-01 7.360943250728e-01 7.343508299938e-01 7.325933797272e-01 7.308231496354e-01 7.290437868257e-01 7.272563475163e-01 7.254607203711e-01 7.236548464161e-01 7.218380493488e-01 7.200098385667e-01 7.181735444287e-01 7.163310357366e-01 7.144784249596e-01 7.126162157721e-01 7.107451880229e-01 7.088641230487e-01 7.069775180666e-01 7.050848297816e-01 7.031820601844e-01 7.012698189349e-01 6.993490408865e-01 6.974213191526e-01 6.954886870589e-01 6.935504014482e-01 6.916023780998e-01 6.896435833889e-01 6.876794756843e-01 6.857101041806e-01 6.837353450426e-01 6.817533268917e-01 6.797630005270e-01 6.777647376917e-01 6.757637523804e-01 6.737597420279e-01 6.717486464330e-01 6.697319026265e-01 6.677095013861e-01 6.656855205688e-01 6.636598989678e-01 6.616307833761e-01 6.595949952241e-01 6.575561539170e-01 6.555163824359e-01 6.534754696601e-01 6.514322326274e-01 6.493844896549e-01 6.473330911602e-01 6.452811553416e-01 6.432290205886e-01 6.411753017641e-01 6.391205053875e-01 6.370652325670e-01 6.350121511887e-01 6.329594315355e-01 6.309058208085e-01 6.288515659200e-01 6.267991697234e-01 6.247509808828e-01 6.227063856637e-01 6.206643146006e-01 6.186246395565e-01 6.165864495183e-01 6.145515956953e-01 6.125202626101e-01 6.104924611129e-01 6.084701569910e-01 6.064551269938e-01 6.044468758940e-01 6.024446992890e-01 6.004472997312e-01 5.984543812415e-01 5.964685157186e-01 5.944922920038e-01 5.925266735832e-01 5.905718621348e-01 5.886267666758e-01 5.866902598804e-01 5.847610874526e-01 5.828417772494e-01 5.809345572827e-01 5.790416447489e-01 5.771651543352e-01 5.753016333816e-01 5.734492617453e-01 5.716087379586e-01 5.697807375681e-01 5.679692352707e-01 5.661771923828e-01 5.644037019694e-01 5.626471667300e-01 5.609063957364e-01 5.591807550381e-01 5.574722532773e-01 5.557844404629e-01 5.541197927987e-01 5.524779581934e-01 5.508571467352e-01 5.492543317382e-01 5.476705421744e-01 5.461094448224e-01 5.445745756398e-01 5.430674388104e-01 5.415871893164e-01 5.401290666151e-01 5.386931056613e-01 5.372820175261e-01 5.359000361251e-01 5.345497069705e-01 5.332305253619e-01 5.319393823051e-01 5.306747752610e-01 5.294374421563e-01 5.282314785515e-01 5.270615575876e-01 5.259267866080e-01 5.248244923575e-01 5.237525906431e-01 5.227120900240e-01 5.217059356095e-01 5.207383938948e-01 5.198097534209e-01 5.189173764626e-01 5.180595034450e-01 5.172356802709e-01 5.164510672861e-01 5.157069943050e-01 5.150040300093e-01 5.143403932135e-01 5.137149011077e-01 5.131274538695e-01 5.125814089434e-01 5.120784244533e-01 5.116182252137e-01 5.111993783874e-01 5.108211711644e-01 5.104846004941e-01 5.101925452365e-01 5.099444874922e-01 5.097404456048e-01 5.095799156713e-01 5.094619945057e-01 5.093881664420e-01 5.093608640040e-01 5.093796049756e-01 5.094435133645e-01 5.095509453588e-01 5.097032402144e-01 5.099022915291e-01 5.101494351040e-01 5.104428448151e-01 5.107821257983e-01 5.111653830932e-01 5.115951953279e-01 5.120731015775e-01 5.125991212056e-01 5.131710469084e-01 5.137883353432e-01 5.144502541777e-01 5.151599092380e-01 5.159158720101e-01 5.167190674860e-01 5.175674390729e-01 5.184595100475e-01 5.193964359246e-01 5.203787999673e-01 5.214064837615e-01 5.224795690566e-01 5.235953121339e-01 5.247539300268e-01 5.259561508465e-01 5.272019911537e-01 5.284913291797e-01 5.298223562757e-01 5.311942984771e-01 5.326079745225e-01 5.340624992552e-01 5.355582003947e-01 5.370938153014e-01 5.386689057886e-01 5.402828999026e-01 5.419344850856e-01 5.436250132812e-01 5.453522182855e-01 5.471166104356e-01 5.489177258696e-01 5.507536376925e-01 5.526243735120e-01 5.545289838697e-01 5.564678919721e-01 5.584399033060e-01 5.604439542184e-01 5.624796005493e-01 5.645459154433e-01 5.666421795439e-01 5.687693863809e-01 5.709247208323e-01 5.731085375519e-01 5.753192867444e-01 5.775566869267e-01 5.798197931959e-01 5.821085019728e-01 5.844220509839e-01 5.867586112601e-01 5.891180698716e-01 5.914996002477e-01 5.939019980918e-01 5.963254761802e-01 5.987690390419e-01 6.012308485555e-01 6.037111086500e-01 6.062082844742e-01 6.087224640487e-01 6.112527153249e-01 6.137976544755e-01 6.163565276189e-01 6.189294039744e-01 6.215146375111e-01 6.241115549859e-01 6.267194397300e-01 6.293373163154e-01 6.319655436386e-01 6.346016842716e-01 6.372457588185e-01 6.398969563440e-01 6.425538543540e-01 6.452170438160e-01 6.478848396599e-01 6.505555218957e-01 6.532301426428e-01 6.559062739482e-01 6.585840893032e-01 6.612627062427e-01 6.639414350217e-01 6.666185139816e-01 6.692944435396e-01 6.719680485461e-01 6.746379253330e-01 6.773042914617e-01 6.799658326019e-01 6.826209328077e-01 6.852699780703e-01 6.879126970084e-01 6.905470989512e-01 6.931725360995e-01 6.957887768593e-01 6.983945671615e-01 7.009893679586e-01 7.035728413363e-01 7.061434156024e-01 7.087007817798e-01 7.112443688483e-01 7.137725140694e-01 7.162863896515e-01 7.187832370939e-01 7.212636419063e-01 7.237264227166e-01 7.261695496338e-01 7.285942943123e-01 7.309995134417e-01 7.333835136444e-01 7.357471998003e-01 7.380877181989e-01 7.404058314540e-01 7.427007636251e-01 7.449708518034e-01 7.472171010661e-01 7.494369598753e-01 7.516310695361e-01 7.537986828463e-01 7.559369474005e-01 7.580476910853e-01 7.601301762367e-01 7.621819379586e-01 7.642040168623e-01 7.661946826001e-01 7.681533959349e-01 7.700806740604e-01 7.719730763442e-01 7.738331519247e-01 7.756584624689e-01 7.774484514815e-01 7.792037476586e-01 7.809223616037e-01 7.826034657674e-01 7.842479465810e-01 7.858528240425e-01 7.874208423427e-01 7.889479056683e-01 7.904348845890e-01 7.918823248898e-01 7.932869402639e-01 7.946511142106e-01 7.959722616192e-01 7.972501157436e-01 7.984847852500e-01 7.996741252373e-01 8.008201978414e-01 8.019196333918e-01 8.029737418854e-01 8.039820546140e-01 8.049417231441e-01 8.058544913409e-01 8.067189503966e-01 8.075341153339e-01 8.083010743121e-01 8.090181764075e-01 8.096847242270e-01 8.103004067415e-01 8.108644079297e-01 8.113773123495e-01 8.118372008215e-01 8.122448124439e-01 8.125994931611e-01 8.128987792250e-01 8.131447078281e-01 8.133364871897e-01 8.134722165025e-01 8.135535533306e-01 8.135774099655e-01 8.135454435720e-01 8.134565678769e-01 8.133098035091e-01 8.131060311090e-01 8.128428476513e-01 8.125226522171e-01 8.121429274031e-01 8.117032706873e-01 8.112050670194e-01 8.106456836488e-01 8.100268429402e-01 8.093468963359e-01 8.086056105689e-01 8.078036549762e-01 8.069391157641e-01 8.060131066948e-01 8.050251457067e-01 8.039745126101e-01 8.028612705177e-01 8.016845715801e-01 8.004439901166e-01 7.991406546000e-01 7.977729670576e-01 7.963418284653e-01 7.948461988496e-01 7.932860402971e-01 7.916617075242e-01 7.899716498950e-01 7.882175521240e-01 7.863976777293e-01 7.845131718899e-01 7.825633630937e-01 7.805477395376e-01 7.784669184184e-01 7.763207226297e-01 7.741079811639e-01 7.718307169865e-01 7.694867441811e-01 7.670775312560e-01 7.646030006911e-01 7.620617203460e-01 7.594555097445e-01 7.567834015381e-01 7.540450302180e-01 7.512422431211e-01 7.483733040248e-01 7.454397453213e-01 7.424399649735e-01 7.393759400081e-01 7.362471924365e-01 7.330530100410e-01 7.297954066559e-01 7.264719891742e-01 7.230860785614e-01 7.196363690973e-01 7.161217274707e-01 7.125459741072e-01 7.089058448244e-01 7.052041680041e-01 7.014405084725e-01 6.976147021804e-01 6.937278807820e-01 6.897802667969e-01 6.857727287161e-01 6.817049108552e-01 6.775776112355e-01 6.733921207169e-01 6.691483354651e-01 6.648471618491e-01 6.604889354856e-01 6.560744541056e-01 6.516055212225e-01 6.470804457212e-01 6.425023934796e-01 6.378706994393e-01 6.331870800626e-01 6.284516590950e-01 6.236658337493e-01 6.188311710900e-01 6.139472387486e-01 6.090162047489e-01 6.040385031959e-01 5.990152817890e-01 5.939481755375e-01 5.888383631745e-01 5.836862784934e-01 5.784947389529e-01 5.732630430861e-01 5.679952222426e-01 5.626908664478e-01 5.573514884297e-01 5.519802516897e-01 5.465762496615e-01 5.411439501668e-01 5.356830661377e-01 5.301976029540e-01 5.246869949625e-01 5.191547571986e-01 5.136031635087e-01 5.080323409933e-01 5.024478105911e-01 4.968496188995e-01 4.912406306456e-01 4.856238469345e-01 4.800010797333e-01 4.743766407789e-01 4.687504959241e-01 4.631289994383e-01 4.575134929594e-01 4.519066290273e-01 4.463136760395e-01 4.407355395159e-01 4.351777536210e-01 4.296432938918e-01 4.241359217264e-01 4.186609370761e-01 4.132202448267e-01 4.078209741374e-01 4.024644909596e-01 3.971574510108e-01 3.919051346729e-01 3.867103627152e-01 3.815812362449e-01 3.765202299974e-01 3.715354047374e-01 3.666311511269e-01 3.618121015832e-01 3.570872437126e-01 3.524593737987e-01 3.479382929400e-01 3.435281345710e-01 3.392347448686e-01 3.350674027472e-01 3.310303350503e-01 3.271337806829e-01 3.233804804073e-01 3.197792404495e-01 3.163381820518e-01 3.130600878711e-01 3.099561779535e-01 3.070285128723e-01 3.042876279334e-01 3.017364348553e-01 2.993803845067e-01 2.972280154673e-01 2.952788646540e-01 2.935436626891e-01 2.920202457804e-01 2.907153612638e-01 2.896316278184e-01 2.887678502494e-01 2.881315301725e-01 2.877155481000e-01 2.875275363291e-01 2.875603939379e-01 2.878156555603e-01 2.882927122953e-01 2.889828051854e-01 2.898913430644e-01 2.910045865219e-01 2.923245673902e-01 2.938439134545e-01 2.955543168354e-01 2.974567300362e-01 2.995336740447e-01 3.017906374577e-01 3.042088905858e-01 3.067888880317e-01 3.095210120627e-01 3.123926935217e-01 3.154065374582e-01 3.185412382615e-01 3.218025254458e-01 3.251711480869e-01 3.286456342762e-01 3.322188826106e-01 3.358751301190e-01 3.396205342201e-01 3.434312639594e-01 3.473149563522e-01 3.512554923292e-01 3.552471777522e-01 3.592893380611e-01 3.633627019176e-01 3.674774623799e-01 3.716099418396e-01 3.757673110963e-01 3.799385883799e-01 3.841143625695e-01 3.882996266817e-01 3.924727312940e-01 3.966479181171e-01 4.008016482184e-01 4.049401640404e-01 4.090582148916e-01 4.131412966891e-01 4.172013992105e-01 4.212148210056e-01 4.251949762476e-01 4.291252960127e-01 4.330059045975e-01 4.368372342680e-01 4.406037449885e-01 4.443183962811e-01 4.479593201411e-01 4.515380179731e-01 4.550432880374e-01 4.584705380692e-01 4.618255214179e-01 4.650913234991e-01 4.682802225015e-01 4.713749858045e-01 4.743817792309e-01 4.772973510352e-01 4.801103513157e-01 4.828322361263e-01 4.854444211482e-01 4.879586007190e-01 4.903631426826e-01 4.926579697449e-01 4.948451375752e-01 4.969128391293e-01 4.988708174439e-01 5.007049172103e-01 5.024220633783e-01 5.040179446253e-01 5.054855160406e-01 5.068331283137e-01 5.080463339397e-01 5.091354603976e-01 5.100901946908e-01 5.109121768917e-01 5.116039588970e-01 5.121529400324e-01 5.125730078452e-01 5.128472533316e-01 5.129868912914e-01 5.129849096152e-01 5.128370231858e-01 5.125544363967e-01 5.121184623066e-01 5.115466331922e-01 5.108238043435e-01 5.099570139584e-01 5.089468641735e-01 5.077828672074e-01 5.064812680954e-01 5.050230840526e-01 5.034241117620e-01 5.016750063355e-01 4.997770940383e-01 4.977386596054e-01 4.955435103053e-01 4.932127784077e-01 4.907286627349e-01 4.881029531702e-01 4.853353213962e-01 4.824188509826e-01 4.793700601347e-01 4.761721921975e-01 4.728434496712e-01 4.693747599609e-01 4.657709593478e-01 4.620392399789e-01 4.581716342610e-01 4.541858486397e-01 4.500682654930e-01 4.458347818104e-01 4.414842730790e-01 4.370173298910e-01 4.324478524373e-01 4.277667529347e-01 4.229935195970e-01 4.181224006372e-01 4.131640005128e-01 4.081271502578e-01 4.030094162414e-01 3.978320060550e-01 3.925871735642e-01 3.872965036601e-01 3.819622978968e-01 3.765930996969e-01 3.712072272273e-01 3.658038077971e-01 3.604084491144e-01 3.550222363113e-01 3.496662323194e-01 3.443536689417e-01 3.390960045303e-01 3.339196734437e-01 3.288292019525e-01 3.238568623506e-01 3.190117030087e-01 3.143198112138e-01 3.098038811400e-01 3.054796670101e-01 3.013826070036e-01 2.975225802228e-01 2.939361496141e-01 2.906411029431e-01 2.876639451692e-01 2.850332898117e-01 2.827636929270e-01 2.808896278036e-01 2.794221694188e-01 2.783884432710e-01 2.778027574436e-01 2.776772112223e-01 2.780327213893e-01 2.788661419639e-01 2.801952256725e-01 2.820139314770e-01 2.843256506286e-01 2.871259534740e-01 2.904041906925e-01 2.941569392554e-01 2.983635871790e-01 3.030166008015e-01 3.080943620297e-01 3.135788366863e-01 3.194537093551e-01 3.256936987757e-01 3.322826797376e-01 3.391945043895e-01 3.464116583955e-01 3.539100323885e-01 3.616685238236e-01 3.696676286512e-01 3.778842361400e-01 3.863009979724e-01 3.948960836741e-01 4.036518176312e-01 4.125486201352e-01 4.215695721300e-01 4.306977030994e-01 4.399141698378e-01 4.492051006140e-01 4.585533078282e-01 4.679450058441e-01 4.773641238899e-01 4.867974606284e-01 4.962317217163e-01 5.056506982030e-01 5.150466874818e-01 5.244003564157e-01 5.337049029659e-01 5.429463686582e-01 5.521118871414e-01 5.611933357865e-01 5.701752588992e-01 5.790516937618e-01 5.878074933812e-01 5.964346327504e-01 6.049250814627e-01 6.132642991020e-01 6.214481376336e-01 6.294621831156e-01 6.373014241881e-01 6.449554798028e-01 6.524135529155e-01 6.596705311343e-01 6.667159615000e-01 6.735432764521e-01 6.801437159792e-01 6.865101966391e-01 6.926362093010e-01 6.985135304849e-01 7.041365390661e-01 7.094980276796e-01 7.145925447923e-01 7.194134871741e-01 7.239560135713e-01 7.282151414574e-01 7.321837475704e-01 7.358597145819e-01 7.392373666529e-01 7.423139367710e-01 7.450844237908e-01 7.475472540648e-01 7.496989180947e-01 7.515359235537e-01 7.530600926581e-01 7.542651163014e-01 7.551546445904e-01 7.557254000580e-01 7.559783357561e-01 7.559153271750e-01 7.555344144633e-01 7.548415995908e-01 7.538354607645e-01 7.525211809614e-01 7.509026170919e-01 7.489820756437e-01 7.467672341795e-01 7.442619950363e-01 7.414740083353e-01 7.384094345798e-01 7.350781195717e-01 7.314876299519e-01 7.276481995723e-01 7.235715452408e-01 7.192673105974e-01 7.147502836095e-01 7.100313156645e-01 7.051274121455e-01 7.000536176366e-01 6.948243154993e-01 6.894606382960e-01 6.839768079398e-01 6.783973003446e-01 6.727383806023e-01 6.670244980534e-01 6.612776941362e-01 6.555200800948e-01 6.497786386471e-01 6.440758653267e-01 6.384406949542e-01 6.328985658026e-01 6.274765162709e-01 6.222040152677e-01 6.171071038716e-01 6.122168496423e-01 6.075578376980e-01 6.031613337468e-01 5.990538407094e-01 5.952605954849e-01 5.918112694776e-01 5.887244974454e-01 5.860284953357e-01 5.837401693301e-01 5.818805063271e-01 5.804658126363e-01 5.795068628786e-01 5.790188517836e-01 5.790055066463e-01 5.794751257699e-01 5.804257884900e-01 5.818574161354e-01 5.837651133456e-01 5.861383994954e-01 5.889693127894e-01 5.922383841462e-01 5.959335896020e-01 6.000328309089e-01 6.045126040526e-01 6.093528526832e-01 6.145233431115e-01 6.200024963543e-01 6.257555694305e-01 6.317590691608e-01 6.379800819912e-01 6.443878023746e-01 6.509563339063e-01 6.576482749398e-01 6.644405484797e-01 6.712979970967e-01 6.781930023726e-01 6.850998496082e-01 6.919846513435e-01 6.988275723431e-01 7.055960723981e-01 7.122698437411e-01 7.188245504735e-01 7.252348452812e-01 7.314841748139e-01 7.375464572527e-01 7.434095234664e-01 7.490512654523e-01 7.544572783020e-01 7.596140746044e-01 7.645051533713e-01 7.691241054559e-01 7.734542398616e-01 7.774915773511e-01 7.812260620125e-01 7.846523445946e-01 7.877669665495e-01 7.905617478326e-01 7.930423818653e-01 7.952015165461e-01 7.970432381539e-01 7.985705131672e-01 7.997828144250e-01 8.006902750350e-01 8.012934895138e-01 8.016036573626e-01 8.016274190587e-01 8.013731291234e-01 8.008543681214e-01 8.000785558621e-01 7.990632608190e-01 7.978164974964e-01 7.963561821343e-01 7.946961031217e-01 7.928520474020e-01 7.908416022150e-01 7.886784237393e-01 7.863839095402e-01 7.839724634332e-01 7.814644517612e-01 7.788765059216e-01 7.762272413833e-01 7.735363265220e-01 7.708193705590e-01 7.680987464853e-01 7.653871047796e-01 7.627065573242e-01 7.600723499402e-01 7.574996462312e-01 7.550089825371e-01 7.526094984829e-01 7.503234323206e-01 7.481579517335e-01 7.461296212371e-01 7.442526923428e-01 7.425332156273e-01 7.409882653766e-01 7.396217711479e-01 7.384472877045e-01 7.374694934777e-01 7.366964744426e-01 7.361363257316e-01 7.357892658847e-01 7.356655493562e-01 7.357635919359e-01 7.360881764820e-01 7.366423871956e-01 7.374235104881e-01 7.384362898182e-01 7.396752240106e-01 7.411427215481e-01 7.428350876090e-01 7.447487025659e-01 7.468822442029e-01 7.492273551871e-01 7.517834638137e-01 7.545394256071e-01 7.574927828467e-01 7.606328547918e-01 7.639521891785e-01 7.674419887512e-01 7.710887789789e-01 7.748861670124e-01 7.788179884066e-01 7.828750496044e-01 7.870405010650e-01 7.913008419329e-01 7.956446629271e-01 8.000504171924e-01 8.045071835001e-01 8.089942295338e-01 8.134968921847e-01 8.179985381498e-01 8.224793446727e-01 8.269258464359e-01 8.313161408522e-01 8.356380069927e-01 8.398727742713e-01 8.440056961828e-01 8.480231766772e-01 8.519087317063e-01 8.556537076703e-01 8.592440008894e-01 8.626706928585e-01 8.659253716905e-01 8.690006978195e-01 8.718937604650e-01 8.745982484602e-01 8.771159484526e-01 8.794423916050e-01 8.815854809570e-01 8.835438557247e-01 8.853223428064e-01 8.869325573203e-01 8.883739038638e-01 8.896633276665e-01 8.908030987615e-01 8.918052371687e-01 8.926800417479e-01 8.934337162202e-01 8.940800412608e-01 8.946201038263e-01 8.950662667194e-01 8.954199281205e-01 8.956842877484e-01 8.958636957731e-01 8.959509522544e-01 8.959490033392e-01 8.958436357686e-01 8.956334531240e-01 8.953016002934e-01 8.948346339646e-01 8.942201549970e-01 8.934334870335e-01 8.924627453707e-01 8.912783888042e-01 8.898683299775e-01 8.882074245277e-01 8.862719339486e-01 8.840545345037e-01 8.815265602512e-01 8.786871293524e-01 8.755200561513e-01 8.720242657570e-01 8.682067333291e-01 8.640660522357e-01 8.596307655733e-01 8.549138511356e-01 8.499540620291e-01 8.447920482039e-01 8.394710862950e-01 8.340615401471e-01 8.286168397169e-01 8.232243583942e-01 8.179575179144e-01 8.129080066403e-01 8.081710298389e-01 8.038319265040e-01 7.999992617781e-01 7.967501788362e-01 7.941829860579e-01 7.923718632364e-01 7.913811038090e-01 7.912720644105e-01 7.920695498584e-01 7.938056371768e-01 7.964659930662e-01 8.000348652673e-01 8.044699183411e-01 8.097000349345e-01 8.156542036305e-01 8.222206761440e-01 8.292989522767e-01 8.367563706087e-01 8.444630070580e-01 8.522856639524e-01 8.600740772339e-01 8.677046351590e-01 8.750279862980e-01 8.819263312728e-01 8.882770609164e-01 8.939677216848e-01 8.989129797419e-01 9.030165555256e-01 9.062258067718e-01 9.084818041275e-01 9.097539041665e-01 9.100281542995e-01 9.092981078254e-01 9.075948535833e-01 9.049413544937e-01 9.013965729911e-01 8.970227158267e-01 8.918994734504e-01 8.861229372962e-01 8.797852888342e-01 8.730051203238e-01 8.658865906889e-01 8.585521028505e-01 8.511156079327e-01 8.436829047534e-01 8.363708979938e-01 8.292640602132e-01 8.224596820469e-01 8.160232172609e-01 8.100160967282e-01 8.044886730078e-01 7.994633800030e-01 7.949690867931e-01 7.910017946315e-01 7.875673183467e-01 7.846514757724e-01 7.822410165038e-01 7.803260309361e-01 7.788838762160e-01 7.779180799494e-01 7.774143050959e-01 7.773849888092e-01 7.778384947004e-01 7.787920826014e-01 7.802826380035e-01 7.823244779455e-01 7.849687939328e-01 7.882348570343e-01 7.921552989136e-01 7.967539818518e-01 8.020315276849e-01 8.079970711013e-01 8.146179763907e-01 8.218687694069e-01 8.296908502805e-01 8.380136579505e-01 8.467616765954e-01 8.558244557472e-01 8.651121502299e-01 8.745017733699e-01 8.838878451862e-01 8.931614180497e-01 9.022133135940e-01 9.109592389856e-01 9.193063302169e-01 9.272009343699e-01 9.345830320781e-01 9.414250382399e-01 9.477124577762e-01 9.534379865494e-01 9.586290532948e-01 9.632976416537e-01 9.674913505424e-01 9.712480813010e-01 9.746100471345e-01 9.776294444312e-01 9.803334988505e-01 9.827715584156e-01 9.849585104078e-01 9.869190176465e-01 9.886641600696e-01 9.901918645007e-01 9.915150452633e-01 9.926168957595e-01 9.935132076837e-01 9.942043499115e-01 9.947095034698e-01 9.950675229377e-01 9.953109237083e-01 9.955182467730e-01 9.957515865663e-01 9.961099636306e-01 9.966855393690e-01 9.975727032428e-01 9.988707616219e-01 1.000641364276e+00 1.002950212511e+00 1.005808088051e+00 1.009202174737e+00 1.013077424038e+00 1.017324748574e+00 1.021818458247e+00 1.026371632353e+00 1.030798995183e+00 1.034882710997e+00 1.038410066086e+00 1.041189582170e+00 1.043035069140e+00 1.043825259787e+00 1.043457457560e+00 1.041907250448e+00 1.039196933280e+00 1.035402594321e+00 1.030670783808e+00 1.025163966514e+00 1.019104922836e+00 1.012703391755e+00 1.006173994529e+00 9.997064983984e-01 9.934253817282e-01 9.874221636299e-01 9.816817050958e-01 9.761437885286e-01 9.706676098238e-01 9.650558714973e-01 9.591032268781e-01 9.525740528147e-01 9.452952043270e-01 9.378257702763e-01 9.279558028573e-01 9.171850186896e-01 9.072558178143e-01 8.992952374928e-01 8.932740440479e-01 8.880879615433e-01 8.822594602758e-01 8.748712151355e-01 8.661912306282e-01 8.577138078213e-01 8.515871625823e-01 8.496007475894e-01 8.523078784406e-01 8.588191091338e-01 8.673486321106e-01 8.761891535324e-01 8.845958437855e-01 8.930896112917e-01 9.030333603312e-01 9.157709606153e-01 9.317453948250e-01 9.500691001094e-01 9.688383789797e-01 9.859928740992e-01 1.000192983052e+00 1.011334000351e+00 1.020496849507e+00 1.029321919162e+00 1.039118954389e+00 1.050185646844e+00 1.061661791640e+00 1.071982379593e+00 1.079725435129e+00 1.084368090233e+00 1.086573904601e+00 1.087924636807e+00 1.090193801644e+00 1.094466888583e+00 1.100604181653e+00 1.107356609342e+00 1.113012735817e+00 1.116264678679e+00 1.116867794509e+00 1.115745860766e+00 1.114511677303e+00 1.114670660467e+00 1.116849108156e+00 1.120462272559e+00 1.124054014495e+00 1.126089278586e+00 1.125744553734e+00 1.123360093960e+00 1.120333389280e+00 1.118434130452e+00 1.118936142828e+00 1.121988806072e+00 1.126554621702e+00 1.130936176688e+00 1.133667916080e+00 1.134223834497e+00 1.133222211714e+00 1.132089002895e+00 1.132302319763e+00 1.134563003841e+00 1.138389886248e+00 1.142350795280e+00 1.144736532645e+00 1.144374456722e+00 1.141172722887e+00 1.136101087500e+00 1.130640778703e+00 1.126019776650e+00 1.122537065178e+00 1.119366098257e+00 1.114987602154e+00 1.107987879618e+00 1.097783755852e+00 1.084999749231e+00 1.071294411561e+00 1.058669096834e+00 1.048638361530e+00 1.041670909119e+00 1.037166940133e+00 1.034007285236e+00 1.031379144947e+00 1.029343167076e+00 1.028854155589e+00 1.031258064854e+00 1.037462064127e+00 1.047246057152e+00 1.059180422032e+00 1.071163221983e+00 1.081274383906e+00 1.088549774354e+00 1.093321518252e+00 1.096974321952e+00 1.101275562164e+00 1.107630123860e+00 1.116564617803e+00 1.127760886117e+00 1.140596482487e+00 1.154779258099e+00 1.170602081311e+00 1.188432098690e+00 1.194697185096e+00 1.164543302281e+00 1.122744874261e+00 1.071424858962e+00 1.050483489485e+00 1.078875000980e+00 1.135642598377e+00 1.179438600892e+00 1.178895240442e+00 1.128400069170e+00 1.051673760344e+00 9.944915219649e-01 9.972242276093e-01 1.057286801626e+00 1.131247122033e+00 1.172907075057e+00 1.158741790863e+00 1.094558736313e+00 1.013428626946e+00 9.628294306727e-01 9.725293196890e-01 1.026445798380e+00 1.080027109871e+00 1.097263437890e+00 1.068859865053e+00 1.013978866549e+00 9.711777177968e-01 9.735299603323e-01 1.018991027624e+00 1.072370179356e+00 1.095663367717e+00 1.070727358927e+00 1.006432388434e+00 9.364273862133e-01 9.037442327830e-01 9.280585241213e-01 9.865124054834e-01 1.037549710479e+00 1.052896365384e+00 1.029846947473e+00 9.896360198616e-01 9.650259679541e-01 9.766647256888e-01 1.015144036088e+00 1.050897908690e+00 1.059068464974e+00 1.035240420485e+00 9.979770385423e-01 9.785906527004e-01 9.975653069458e-01 1.044966617712e+00 1.088906984040e+00 1.100494243566e+00 1.070821025909e+00 1.016190909925e+00 9.726253316530e-01 9.741561724768e-01 1.023014034312e+00 1.087203910874e+00 1.128884945868e+00 1.127979926080e+00 1.089809520096e+00 1.042072418721e+00 1.020009893276e+00 1.040402339430e+00 1.086710545212e+00 1.125196770771e+00 1.130977898880e+00 1.101681718030e+00 1.058137500836e+00 1.032822063323e+00 1.046054901177e+00 1.087214887842e+00 1.124114359094e+00 1.128174441885e+00 1.091399086357e+00 1.031510245250e+00 9.859093816786e-01 9.889262397828e-01 1.041228860315e+00 1.108541395691e+00 1.150962094028e+00 1.145846642492e+00 1.094797509537e+00 1.021676316809e+00 9.625737774339e-01 9.444589563045e-01 9.640819747889e-01 9.935360601458e-01 1.005953023595e+00 9.928595409043e-01 9.664103798321e-01
 8.444522721460e-01 8.446110940944e-01 8.450340199741e-01 8.458021177650e-01 8.467111549814e-01 8.474446152606e-01 8.478280065446e-01 8.479497188707e-01 8.480849101052e-01 8.484965627387e-01 8.492376204510e-01 8.500979986463e-01 8.507601905227e-01 8.510576883257e-01 8.511105460063e-01 8.512202296300e-01 8.516271696351e-01 8.523332031396e-01 8.531116581833e-01 8.536763286430e-01 8.538939450532e-01 8.538949275076e-01 8.539764675987e-01 8.543652692737e-01 8.550359487837e-01 8.557366948600e-01 8.561926107306e-01 8.563138258425e-01 8.562618588008e-01 8.563234742504e-01 8.566855253148e-01 8.572872841003e-01 8.578716709252e-01 8.581998336980e-01 8.582333330737e-01 8.581504394402e-01 8.581963154738e-01 8.584994375355e-01 8.589894429585e-01 8.594532824547e-01 8.596960952631e-01 8.596862496934e-01 8.595746145578e-01 8.595769364055e-01 8.598147729706e-01 8.602288213520e-01 8.606241354386e-01 8.608135082441e-01 8.607605235482e-01 8.606094627818e-01 8.605740153200e-01 8.607747046181e-01 8.611484776171e-01 8.615010423400e-01 8.616498883618e-01 8.615568298140e-01 8.613613759305e-01 8.612828322700e-01 8.614550730605e-01 8.618184903623e-01 8.621557328296e-01 8.622537277335e-01 8.620727608263e-01 8.617918566053e-01 8.616755246879e-01 8.618588172890e-01 8.622226790509e-01 8.624855684485e-01 8.624382346248e-01 8.621174200447e-01 8.617757647771e-01 8.616681428599e-01 8.618386802734e-01 8.620958806219e-01 8.621805498555e-01 8.619754303807e-01 8.615856244780e-01 8.612345521525e-01 8.610876941914e-01 8.611420842861e-01 8.612458386449e-01 8.612170194777e-01 8.609667236439e-01 8.605488518485e-01 8.601254601577e-01 8.598655863855e-01 8.598245961250e-01 8.598904130946e-01 8.598494866159e-01 8.595410963077e-01 8.589985178247e-01 8.584448331945e-01 8.581252295688e-01 8.580966470215e-01 8.581633510616e-01 8.580262166530e-01 8.575356398355e-01 8.568262286075e-01 8.562120617682e-01 8.559224961055e-01 8.559075136638e-01 8.558761072969e-01 8.555423820267e-01 8.548642432054e-01 8.540780149520e-01 8.534983443493e-01 8.532554035311e-01 8.531911982067e-01 8.529966879992e-01 8.524697433105e-01 8.516798307555e-01 8.509025211729e-01 8.503849356222e-01 8.501428396749e-01 8.499556877341e-01 8.495614577552e-01 8.488705092730e-01 8.480313151337e-01 8.472935508200e-01 8.467975508228e-01 8.464678912176e-01 8.460922794578e-01 8.455060732799e-01 8.447151146359e-01 8.438770017687e-01 8.431623396788e-01 8.426165345027e-01 8.421399138430e-01 8.415812649087e-01 8.408621346592e-01 8.400261736339e-01 8.391924893747e-01 8.384554170934e-01 8.378116081355e-01 8.371789200304e-01 8.364724117759e-01 8.356662680205e-01 8.348033260472e-01 8.339522843688e-01 8.331536899587e-01 8.323953629225e-01 8.316294692415e-01 8.308167034169e-01 8.299442714215e-01 8.290344381556e-01 8.281264491491e-01 8.272439616492e-01 8.263797959963e-01 8.255028843604e-01 8.245852946795e-01 8.236226199123e-01 8.226364157921e-01 8.216536651278e-01 8.206846636422e-01 8.197169429177e-01 8.187291566761e-01 8.177083286231e-01 8.166589550478e-01 8.155956628448e-01 8.145326385053e-01 8.134726855164e-01 8.124073553415e-01 8.113240276955e-01 8.102133319690e-01 8.090773255147e-01 8.079279609067e-01 8.067761708782e-01 8.056248488631e-01 8.044680037165e-01 8.032912192495e-01 8.020879221105e-01 8.008610911097e-01 7.996230657361e-01 7.983843679355e-01 7.971435019360e-01 7.958923584761e-01 7.946205718428e-01 7.933239886450e-01 7.920107440776e-01 7.906891017245e-01 7.893649183243e-01 7.880343833170e-01 7.866892353314e-01 7.853228188240e-01 7.839361450499e-01 7.825381559062e-01 7.811371184806e-01 7.797311967895e-01 7.783113067078e-01 7.768699608974e-01 7.754088783706e-01 7.739382325456e-01 7.724689574089e-01 7.709969371490e-01 7.695110196396e-01 7.680012188390e-01 7.664713245714e-01 7.649347453323e-01 7.634007419106e-01 7.618659851245e-01 7.603184835140e-01 7.587470739085e-01 7.571562913048e-01 7.555572461749e-01 7.539593375260e-01 7.523582653449e-01 7.507431799544e-01 7.491067812816e-01 7.474525757853e-01 7.457907857526e-01 7.441256961887e-01 7.424542184143e-01 7.407689526121e-01 7.390641225379e-01 7.373444432201e-01 7.356168715394e-01 7.338843909475e-01 7.321438242424e-01 7.303920584685e-01 7.286243960054e-01 7.268428530290e-01 7.250535344087e-01 7.232575375874e-01 7.214541472079e-01 7.196417973826e-01 7.178162959192e-01 7.159793511942e-01 7.141328206229e-01 7.122809797914e-01 7.104214189782e-01 7.085530003044e-01 7.066748931384e-01 7.047868195831e-01 7.028917191528e-01 7.009903532628e-01 6.990817898495e-01 6.971640267236e-01 6.952390456600e-01 6.933060392781e-01 6.913680599823e-01 6.894258414092e-01 6.874755849116e-01 6.855165779435e-01 6.835511498105e-01 6.815799762853e-01 6.796055611485e-01 6.776270042350e-01 6.756408026920e-01 6.736456827891e-01 6.716458887218e-01 6.696434992961e-01 6.676369355822e-01 6.656255860698e-01 6.636073073852e-01 6.615830478487e-01 6.595582782955e-01 6.575312525551e-01 6.555007745630e-01 6.534655088344e-01 6.514271530988e-01 6.493874156873e-01 6.473501338270e-01 6.453104602434e-01 6.432672544012e-01 6.412224603068e-01 6.391793042800e-01 6.371369824904e-01 6.350950728509e-01 6.330512279723e-01 6.310058294944e-01 6.289619184789e-01 6.269208118797e-01 6.248804257266e-01 6.228412746656e-01 6.208052017787e-01 6.187724652098e-01 6.167435358958e-01 6.147158599590e-01 6.126910111376e-01 6.106701546077e-01 6.086568266955e-01 6.066498087425e-01 6.046482212882e-01 6.026515640833e-01 6.006597634558e-01 5.986737992625e-01 5.966946098536e-01 5.947220919298e-01 5.927589401764e-01 5.908056682722e-01 5.888621465408e-01 5.869278426693e-01 5.850019188099e-01 5.830840995737e-01 5.811759766303e-01 5.792817499139e-01 5.774006868550e-01 5.755346255160e-01 5.736814340048e-01 5.718399376201e-01 5.700100824806e-01 5.681936919627e-01 5.663925422718e-01 5.646099981114e-01 5.628467814053e-01 5.611005984590e-01 5.593695433704e-01 5.576540090309e-01 5.559547253353e-01 5.542760904766e-01 5.526204653928e-01 5.509870116018e-01 5.493754205036e-01 5.477831901354e-01 5.462090924249e-01 5.446569408367e-01 5.431288156956e-01 5.416281743513e-01 5.401545636699e-01 5.387055755955e-01 5.372786966944e-01 5.358752191138e-01 5.344978052933e-01 5.331502637711e-01 5.318350193011e-01 5.305498780933e-01 5.292916670914e-01 5.280594717457e-01 5.268561335050e-01 5.256852375871e-01 5.245502182775e-01 5.234505112241e-01 5.223817941278e-01 5.213436680176e-01 5.203365500434e-01 5.193644599660e-01 5.184319887037e-01 5.175376127427e-01 5.166800735370e-01 5.158563132468e-01 5.150670749566e-01 5.143158108591e-01 5.136060042705e-01 5.129383890708e-01 5.123100867569e-01 5.117196906644e-01 5.111667420604e-01 5.106542598916e-01 5.101860582210e-01 5.097615441931e-01 5.093789591920e-01 5.090366536493e-01 5.087350036014e-01 5.084766952099e-01 5.082636121032e-01 5.080956203111e-01 5.079707050400e-01 5.078884631882e-01 5.078490774240e-01 5.078546188635e-01 5.079071726485e-01 5.080046196100e-01 5.081463503652e-01 5.083313266598e-01 5.085620080469e-01 5.088396587139e-01 5.091633908190e-01 5.095326930851e-01 5.099460587715e-01 5.104038734110e-01 5.109088897291e-01 5.114608088779e-01 5.120594606384e-01 5.127027581700e-01 5.133901251114e-01 5.141225005723e-01 5.149019957801e-01 5.157283969159e-01 5.166001932847e-01 5.175151621879e-01 5.184732583130e-01 5.194768453586e-01 5.205262577074e-01 5.216194875773e-01 5.227563102979e-01 5.239349891315e-01 5.251556944265e-01 5.264201728499e-01 5.277266260586e-01 5.290753216039e-01 5.304639122857e-01 5.318924279447e-01 5.333617361811e-01 5.348708865570e-01 5.364199971130e-01 5.380083451095e-01 5.396330579881e-01 5.412962162666e-01 5.429960943008e-01 5.447330562966e-01 5.465069636943e-01 5.483160028005e-01 5.501597362213e-01 5.520369608443e-01 5.539480236255e-01 5.558923847797e-01 5.578694896446e-01 5.598780231553e-01 5.619172467955e-01 5.639867723315e-01 5.660857508477e-01 5.682136440972e-01 5.703706191010e-01 5.725551066819e-01 5.747657245707e-01 5.770021383751e-01 5.792641052998e-01 5.815511091958e-01 5.838626568301e-01 5.861967493199e-01 5.885529866871e-01 5.909312364711e-01 5.933297917383e-01 5.957489382270e-01 5.981883146697e-01 6.006455246308e-01 6.031201367201e-01 6.056113948354e-01 6.081197649976e-01 6.106433433186e-01 6.131815347944e-01 6.157336396413e-01 6.182988911957e-01 6.208759080113e-01 6.234645751355e-01 6.260645572517e-01 6.286745729073e-01 6.312931255051e-01 6.339202618970e-01 6.365550456663e-01 6.391968710037e-01 6.418444486757e-01 6.444976512428e-01 6.471551583802e-01 6.498165538283e-01 6.524803607119e-01 6.551471156325e-01 6.578144771016e-01 6.604825425598e-01 6.631510550918e-01 6.658182269616e-01 6.684842386713e-01 6.711468917412e-01 6.738066894860e-01 6.764621584624e-01 6.791132296684e-01 6.817582462151e-01 6.843974349313e-01 6.870290945531e-01 6.896538573565e-01 6.922697176441e-01 6.948759844747e-01 6.974727907611e-01 7.000580349914e-01 7.026321193801e-01 7.051942478907e-01 7.077432231682e-01 7.102783627991e-01 7.127986384479e-01 7.153044989092e-01 7.177944660439e-01 7.202668888235e-01 7.227224870214e-01 7.251596522283e-01 7.275776125221e-01 7.299773293579e-01 7.323557941706e-01 7.347139146430e-01 7.370503207313e-01 7.393637929520e-01 7.416548665615e-01 7.439223400687e-01 7.461644457839e-01 7.483829417544e-01 7.505746168095e-01 7.527399432574e-01 7.548783806722e-01 7.569885333252e-01 7.590704212506e-01 7.611233584222e-01 7.631458596735e-01 7.651394647116e-01 7.671004758724e-01 7.690297976942e-01 7.709271870962e-01 7.727902150407e-01 7.746218861595e-01 7.764171492188e-01 7.781781144057e-01 7.799040116452e-01 7.815922159761e-01 7.832451248831e-01 7.848597630507e-01 7.864361688302e-01 7.879746268856e-01 7.894720147031e-01 7.909309527900e-01 7.923492973669e-01 7.937261226752e-01 7.950614241665e-01 7.963542144707e-01 7.976049487965e-01 7.988120169463e-01 7.999737155389e-01 8.010924295352e-01 8.021652476714e-01 8.031925705600e-01 8.041745938957e-01 8.051077586087e-01 8.059954236808e-01 8.068346849786e-01 8.076251302969e-01 8.083678453518e-01 8.090593354314e-01 8.097024845062e-01 8.102950274674e-01 8.108361452400e-01 8.113264900866e-01 8.117642252749e-01 8.121498099411e-01 8.124832243793e-01 8.127620569554e-01 8.129885166330e-01 8.131600042368e-01 8.132764724327e-01 8.133393952675e-01 8.133450397483e-01 8.132960908405e-01 8.131902884450e-01 8.130272201990e-01 8.128079344308e-01 8.125300524684e-01 8.121948532551e-01 8.118008495712e-01 8.113479788518e-01 8.108377985024e-01 8.102664358891e-01 8.096362253956e-01 8.089453973946e-01 8.081936478184e-01 8.073828747395e-01 8.065097968909e-01 8.055759194005e-01 8.045804403926e-01 8.035226870677e-01 8.024044485641e-01 8.012224338667e-01 7.999780844446e-01 7.986710938982e-01 7.973006547361e-01 7.958673777392e-01 7.943701462420e-01 7.928101319374e-01 7.911862924594e-01 7.894978886800e-01 7.877454559996e-01 7.859287174784e-01 7.840480446977e-01 7.821029284663e-01 7.800925017406e-01 7.780179695691e-01 7.758789348072e-01 7.736744982784e-01 7.714056336045e-01 7.690714867410e-01 7.666727819683e-01 7.642090503446e-01 7.616808616670e-01 7.590877956655e-01 7.564290352197e-01 7.537066598658e-01 7.509197637660e-01 7.480669868690e-01 7.451510679339e-01 7.421698504405e-01 7.391252970188e-01 7.360173517011e-01 7.328444839203e-01 7.296084513950e-01 7.263089407934e-01 7.229464282218e-01 7.195214600876e-01 7.160330321168e-01 7.124838205708e-01 7.088712311023e-01 7.051980295605e-01 7.014636580047e-01 6.976680038682e-01 6.938126010757e-01 6.898973041308e-01 6.859217511410e-01 6.818878505880e-01 6.777952665068e-01 6.736459708253e-01 6.694378522603e-01 6.651738472898e-01 6.608538761573e-01 6.564784044878e-01 6.520489304027e-01 6.475647592084e-01 6.430274479143e-01 6.384376783349e-01 6.337970226087e-01 6.291057349453e-01 6.243642152221e-01 6.195739819164e-01 6.147362463818e-01 6.098509643705e-01 6.049213883942e-01 5.999451087346e-01 5.949268281168e-01 5.898655813911e-01 5.847634229074e-01 5.796228301071e-01 5.744416363305e-01 5.692250787918e-01 5.639723681199e-01 5.586854357185e-01 5.533661697640e-01 5.480162355623e-01 5.426374931836e-01 5.372304372329e-01 5.317978941774e-01 5.263424795842e-01 5.208643711466e-01 5.153674479937e-01 5.098520252464e-01 5.043217725532e-01 4.987787795333e-01 4.932245511764e-01 4.876626608492e-01 4.820937873801e-01 4.765236050195e-01 4.709524888703e-01 4.653840127411e-01 4.598220104450e-01 4.542671899999e-01 4.487259910667e-01 4.431992999764e-01 4.376915771973e-01 4.322069457130e-01 4.267473097515e-01 4.213196941196e-01 4.159249019019e-01 4.105692071455e-01 4.052563308119e-01 3.999899377042e-01 3.947766867500e-01 3.896195982742e-01 3.845247924042e-01 3.794963907667e-01 3.745407451881e-01 3.696633676335e-01 3.648684489914e-01 3.601645993170e-01 3.555539610176e-01 3.510457307455e-01 3.466452233996e-01 3.423579925091e-01 3.381919226357e-01 3.341519574206e-01 3.302459762383e-01 3.264807703700e-01 3.228613425570e-01 3.193960444673e-01 3.160890139114e-01 3.129498455167e-01 3.099818470800e-01 3.071927699006e-01 3.045891037661e-01 3.021728696022e-01 2.999550034883e-01 2.979347398866e-01 2.961201744310e-01 2.945135602177e-01 2.931181548351e-01 2.919388724715e-01 2.909732794496e-01 2.902292601711e-01 2.897022809726e-01 2.893961553992e-01 2.893089499476e-01 2.894381008728e-01 2.897867266566e-01 2.903452346893e-01 2.911178041000e-01 2.920952710809e-01 2.932758797421e-01 2.946562280654e-01 2.962255967713e-01 2.979863955806e-01 2.999231102125e-01 3.020370568299e-01 3.043174975682e-01 3.067562434379e-01 3.093521810923e-01 3.120877762633e-01 3.149674074347e-01 3.179724730453e-01 3.211017661183e-01 3.243478834097e-01 3.276965981820e-01 3.311514406871e-01 3.346911195685e-01 3.383214140471e-01 3.420255714432e-01 3.457996987491e-01 3.496408688284e-01 3.535310365821e-01 3.574790974549e-01 3.614614695957e-01 3.654864800560e-01 3.695394110708e-01 3.736136958954e-01 3.777117502461e-01 3.818137971410e-01 3.859318274887e-01 3.900426816036e-01 3.941535847083e-01 3.982553905452e-01 4.023380097332e-01 4.064094136025e-01 4.104462588372e-01 4.144646957520e-01 4.184431898353e-01 4.223859850523e-01 4.262895754495e-01 4.301410680653e-01 4.339521138436e-01 4.376996103761e-01 4.413971680867e-01 4.450295763400e-01 4.485965054090e-01 4.521005359136e-01 4.555242575517e-01 4.588825493323e-01 4.621548540302e-01 4.653505543298e-01 4.684611735019e-01 4.714820693082e-01 4.744184983531e-01 4.772535745834e-01 4.800015818256e-01 4.826452330981e-01 4.851897526555e-01 4.876331373839e-01 4.899645573001e-01 4.921958112136e-01 4.943089905992e-01 4.963142923717e-01 4.982029301443e-01 4.999728208956e-01 5.016281184592e-01 5.031552957865e-01 5.045670677872e-01 5.058483893652e-01 5.070053426190e-01 5.080357493493e-01 5.089305244319e-01 5.097013240589e-01 5.103317441130e-01 5.108327793338e-01 5.111955428721e-01 5.114201963591e-01 5.115113591419e-01 5.114552409786e-01 5.112670658929e-01 5.109306867814e-01 5.104556677405e-01 5.098382192172e-01 5.090714343373e-01 5.081686563789e-01 5.071113936374e-01 5.059164968554e-01 5.045711080153e-01 5.030796572409e-01 5.014461996599e-01 4.996584216680e-01 4.977346242956e-01 4.956552691623e-01 4.934369633594e-01 4.910714788924e-01 4.885578167156e-01 4.859082638094e-01 4.831055054942e-01 4.801704205902e-01 4.770878676687e-01 4.738683949737e-01 4.705128754409e-01 4.670150245194e-01 4.633917874427e-01 4.596276796391e-01 4.557407089492e-01 4.517231732635e-01 4.475803920259e-01 4.433218558139e-01 4.389378982369e-01 4.344480903376e-01 4.298419840899e-01 4.251331166720e-01 4.203244484376e-01 4.154146724465e-01 4.104228596040e-01 4.053380488583e-01 4.001819438234e-01 3.949517345312e-01 3.896578119391e-01 3.843121142386e-01 3.789139418785e-01 3.734852302760e-01 3.680230471592e-01 3.625482866985e-01 3.570677184925e-01 3.515919188696e-01 3.461424192143e-01 3.407208645768e-01 3.353573901059e-01 3.300536938269e-01 3.248369712233e-01 3.197232040408e-01 3.147265663595e-01 3.098791574684e-01 3.051870260187e-01 3.006878694656e-01 2.963942121686e-01 2.923347912130e-01 2.885364953783e-01 2.850164535852e-01 2.818117970841e-01 2.789355234318e-01 2.764231045457e-01 2.742916212826e-01 2.725654820060e-01 2.712698723011e-01 2.704150650985e-01 2.700284706905e-01 2.701141466408e-01 2.706893068407e-01 2.717588904285e-01 2.733246924897e-01 2.753937204027e-01 2.779536271732e-01 2.810070669792e-01 2.845379818280e-01 2.885376806771e-01 2.929928169366e-01 2.978805742983e-01 3.031911304805e-01 3.088963994894e-01 3.149823695120e-01 3.214228696940e-01 3.281983295456e-01 3.352872778637e-01 3.426644144061e-01 3.503120194126e-01 3.582054362411e-01 3.663260736907e-01 3.746516470471e-01 3.831622652945e-01 3.918411341207e-01 4.006658968377e-01 4.096217383155e-01 4.186888553814e-01 4.278526488951e-01 4.370937427063e-01 4.463994057202e-01 4.557530113304e-01 4.651393377377e-01 4.745463991010e-01 4.839564829189e-01 4.933617013056e-01 5.027437630044e-01 5.120935586686e-01 5.213984990918e-01 5.306438460284e-01 5.398233153696e-01 5.489200185176e-01 5.579271904777e-01 5.668324136485e-01 5.756236354431e-01 5.842952246717e-01 5.928307720747e-01 6.012273944424e-01 6.094707432779e-01 6.175531854087e-01 6.254671686613e-01 6.332001815157e-01 6.407477503475e-01 6.480984540406e-01 6.552449670714e-01 6.621809545842e-01 6.688965184875e-01 6.753869534462e-01 6.816410736753e-01 6.876552601996e-01 6.934208559862e-01 6.989322958380e-01 7.041833243472e-01 7.091664701792e-01 7.138784651423e-01 7.183123659500e-01 7.224638840691e-01 7.263274895005e-01 7.299000714842e-01 7.331762362521e-01 7.361519823986e-01 7.388258271054e-01 7.411922034709e-01 7.432518551468e-01 7.449986432964e-01 7.464334258096e-01 7.475553107200e-01 7.483608293250e-01 7.488528691143e-01 7.490291852595e-01 7.488924419074e-01 7.484419236001e-01 7.476802934006e-01 7.466116377906e-01 7.452358829146e-01 7.435592013114e-01 7.415847407778e-01 7.393179548037e-01 7.367641059917e-01 7.339303411755e-01 7.308245463332e-01 7.274529917919e-01 7.238264229377e-01 7.199532868295e-01 7.158454169602e-01 7.115128544208e-01 7.069695295278e-01 7.022280749038e-01 6.973029439634e-01 6.922105894936e-01 6.869649413832e-01 6.815863466944e-01 6.760910019473e-01 6.704988379037e-01 6.648323990498e-01 6.591095769360e-01 6.533567056053e-01 6.475944728996e-01 6.418488673325e-01 6.361455152444e-01 6.305074405138e-01 6.249667951598e-01 6.195465700418e-01 6.142766959062e-01 6.091849276733e-01 6.042988569344e-01 5.996487194478e-01 5.952592979058e-01 5.911637043821e-01 5.873825135021e-01 5.839467489613e-01 5.808783594573e-01 5.781995124791e-01 5.759346119325e-01 5.740983659032e-01 5.727115273145e-01 5.717841229776e-01 5.713296318913e-01 5.713551493007e-01 5.718644368323e-01 5.728613008259e-01 5.743404567961e-01 5.763004435638e-01 5.787298014272e-01 5.816189163966e-01 5.849533873206e-01 5.887132158378e-01 5.928835314871e-01 5.974368471660e-01 6.023534891257e-01 6.076054302523e-01 6.131653406700e-01 6.190067543429e-01 6.250963101802e-01 6.314093236332e-01 6.379104311463e-01 6.445725291610e-01 6.513635591383e-01 6.582515167856e-01 6.652119975350e-01 6.722074162058e-01 6.792164483157e-01 6.862063588532e-01 6.931516946240e-01 7.000277171529e-01 7.068041015206e-01 7.134644406888e-01 7.199790070334e-01 7.263300556809e-01 7.324964798261e-01 7.384571372182e-01 7.441982252069e-01 7.496984635439e-01 7.549485716767e-01 7.599297027561e-01 7.646318758714e-01 7.690452757287e-01 7.731567124130e-01 7.769634309443e-01 7.804523101678e-01 7.836244638594e-01 7.864716026092e-01 7.889923721005e-01 7.911874925440e-01 7.930540015538e-01 7.945972712829e-01 7.958169291102e-01 7.967186675030e-01 7.973090934784e-01 7.975915791041e-01 7.975789160020e-01 7.972742788296e-01 7.966932818477e-01 7.958446590179e-01 7.947402393814e-01 7.933946499368e-01 7.918208289668e-01 7.900365160740e-01 7.880535554981e-01 7.858917499755e-01 7.835672792102e-01 7.810961906770e-01 7.785000306981e-01 7.757932872696e-01 7.729989912500e-01 7.701320385500e-01 7.672157192544e-01 7.642654488907e-01 7.613020860421e-01 7.583458126895e-01 7.554113454433e-01 7.525225972095e-01 7.496913098228e-01 7.469398723550e-01 7.442820375897e-01 7.417331849452e-01 7.393130641555e-01 7.370290331374e-01 7.349012011152e-01 7.329380320269e-01 7.311521722072e-01 7.295556519545e-01 7.281539614278e-01 7.269630404960e-01 7.259818081286e-01 7.252235071633e-01 7.246903942157e-01 7.243868579944e-01 7.243198254848e-01 7.244855284024e-01 7.248928179764e-01 7.255374942606e-01 7.264208559503e-01 7.275436073465e-01 7.288996262481e-01 7.304917884070e-01 7.323114085934e-01 7.343591454523e-01 7.366259353561e-01 7.391084512218e-01 7.418005884189e-01 7.446918029318e-01 7.477795692073e-01 7.510497597595e-01 7.544961624765e-01 7.581065817914e-01 7.618711877532e-01 7.657790066266e-01 7.698134419341e-01 7.739670624968e-01 7.782198288514e-01 7.825615542851e-01 7.869762731088e-01 7.914448135376e-01 7.959568537002e-01 8.004888762720e-01 8.050309718725e-01 8.095614244463e-01 8.140642350020e-01 8.185234026377e-01 8.229189717145e-01 8.272393302145e-01 8.314647758558e-01 8.355811903968e-01 8.395741800476e-01 8.434305610226e-01 8.471380111985e-01 8.506831544704e-01 8.540602095299e-01 8.572569384765e-01 8.602696467371e-01 8.630912728405e-01 8.657189430571e-01 8.681518837400e-01 8.703875169087e-01 8.724314541368e-01 8.742818845147e-01 8.759496186882e-01 8.774357559182e-01 8.787490806288e-01 8.799018057620e-01 8.808957737726e-01 8.817474593815e-01 8.824613583823e-01 8.830516643913e-01 8.835262966794e-01 8.838902348382e-01 8.841577846454e-01 8.843281178636e-01 8.844118630527e-01 8.844068596170e-01 8.843153460457e-01 8.841364358911e-01 8.838627297375e-01 8.834917590930e-01 8.830084387858e-01 8.824075853295e-01 8.816693041491e-01 8.807805081777e-01 8.797262342914e-01 8.784808337332e-01 8.770356718368e-01 8.753602028175e-01 8.734445373491e-01 8.712698924607e-01 8.688158509535e-01 8.660806123196e-01 8.630438844827e-01 8.597129950389e-01 8.560821290007e-01 8.521599291496e-01 8.479654709379e-01 8.435101345761e-01 8.388370374881e-01 8.339704082115e-01 8.289647255273e-01 8.238723364779e-01 8.187513925969e-01 8.136817136900e-01 8.087283245162e-01 8.039856293009e-01 7.995323022058e-01 7.954630884172e-01 7.918693825251e-01 7.888310328000e-01 7.864452394601e-01 7.847755640119e-01 7.838967776135e-01 7.838571970505e-01 7.846952928620e-01 7.864364571795e-01 7.890715624964e-01 7.925955393552e-01 7.969597106258e-01 8.021112084710e-01 8.079753256096e-01 8.144535571672e-01 8.214498361880e-01 8.288328525947e-01 8.364886631902e-01 8.442756063035e-01 8.520597722247e-01 8.597114098765e-01 8.670876628234e-01 8.740745890311e-01 8.805397893716e-01 8.863832333772e-01 8.915039624169e-01 8.958145204295e-01 8.992524779196e-01 9.017528868395e-01 9.032880149817e-01 9.038274169908e-01 9.033709875545e-01 9.019335479031e-01 8.995352320203e-01 8.962327492357e-01 8.920752311815e-01 8.871451525638e-01 8.815244466122e-01 8.753102605566e-01 8.686130357373e-01 8.615356089797e-01 8.542053235995e-01 8.467269093828e-01 8.392207890439e-01 8.317967632860e-01 8.245510696176e-01 8.175844791260e-01 8.109648658722e-01 8.047713926517e-01 7.990461441331e-01 7.938293477057e-01 7.891479169426e-01 7.850039384817e-01 7.814064483773e-01 7.783359898075e-01 7.757857286978e-01 7.737304611772e-01 7.721536702922e-01 7.710419597331e-01 7.703748115346e-01 7.701592652660e-01 7.703850170557e-01 7.710730904923e-01 7.722357646981e-01 7.738952402229e-01 7.760908098147e-01 7.788369015565e-01 7.821782393913e-01 7.861290457524e-01 7.907100320444e-01 7.959318327910e-01 8.017770997575e-01 8.082385390537e-01 8.152622224885e-01 8.228097328932e-01 8.308018245081e-01 8.391563168113e-01 8.477882101471e-01 8.565832690070e-01 8.654499816997e-01 8.742707613774e-01 8.829495825789e-01 8.913893533262e-01 8.995009841699e-01 9.072189856536e-01 9.144748424793e-01 9.212371545467e-01 9.274724397735e-01 9.331750551901e-01 9.383526975252e-01 9.430177527140e-01 9.472138959614e-01 9.509663490729e-01 9.543320053253e-01 9.573498333349e-01 9.600658831959e-01 9.625292118515e-01 9.647619448991e-01 9.668074230917e-01 9.686723991536e-01 9.703772578440e-01 9.719276894836e-01 9.733206692839e-01 9.745708283783e-01 9.756682933568e-01 9.766387392936e-01 9.774950387011e-01 9.782726714954e-01 9.790248207930e-01 9.798011328531e-01 9.806894936580e-01 9.817599201337e-01 9.831082129067e-01 9.848152747796e-01 9.869527835784e-01 9.895894981518e-01 9.927413592815e-01 9.964225295178e-01 1.000585180836e+00 1.005155220219e+00 1.010017942676e+00 1.015012696850e+00 1.019968075407e+00 1.024667761037e+00 1.028912345543e+00 1.032486201253e+00 1.035195793670e+00 1.036887064148e+00 1.037425058662e+00 1.036750742211e+00 1.034833549056e+00 1.031723066030e+00 1.027517149869e+00 1.022361830764e+00 1.016461531023e+00 1.010023095879e+00 1.003293557527e+00 9.964852672375e-01 9.897932925755e-01 9.833688022605e-01 9.772757953665e-01 9.715362304670e-01 9.660624924257e-01 9.607259822103e-01 9.553313158174e-01 9.496469820651e-01 9.434619573072e-01 9.365631464934e-01 9.288299925489e-01 9.210019365037e-01 9.108376102866e-01 8.998824701813e-01 8.899242868168e-01 8.821378556963e-01 8.765424378775e-01 8.720763833104e-01 8.673010292304e-01 8.613318533351e-01 8.544479015250e-01 8.481201495333e-01 8.444194867029e-01 8.450060031073e-01 8.502792055660e-01 8.592093814489e-01 8.699111360729e-01 8.806163445897e-01 8.905338555818e-01 9.001263081684e-01 9.106914136392e-01 9.235239392322e-01 9.390568193071e-01 9.564482623832e-01 9.738859702865e-01 9.894079289185e-01 1.001758616623e+00 1.010897618845e+00 1.017959164385e+00 1.024637052356e+00 1.032305519702e+00 1.041339405757e+00 1.050944226200e+00 1.059602208937e+00 1.065911737060e+00 1.069346928687e+00 1.070546814091e+00 1.071069212174e+00 1.072662994358e+00 1.076392529690e+00 1.082102472470e+00 1.088535305833e+00 1.093976853637e+00 1.097116219959e+00 1.097712124521e+00 1.096689910882e+00 1.095664330988e+00 1.096146061971e+00 1.098766396886e+00 1.102952640359e+00 1.107262383508e+00 1.110181557757e+00 1.110897488876e+00 1.109750393673e+00 1.108107791411e+00 1.107687526695e+00 1.109690557993e+00 1.114199668829e+00 1.120123101973e+00 1.125742215439e+00 1.129583526673e+00 1.131116293647e+00 1.130935105268e+00 1.130430985236e+00 1.131035275191e+00 1.133407370229e+00 1.137055240236e+00 1.140555642838e+00 1.142224945238e+00 1.140910376707e+00 1.136531924606e+00 1.130055294619e+00 1.122964416096e+00 1.116507909977e+00 1.111035150678e+00 1.105799819741e+00 1.099385413151e+00 1.090488121185e+00 1.078641282876e+00 1.064584067089e+00 1.050081318500e+00 1.037219073068e+00 1.027551417967e+00 1.021531055819e+00 1.018478540669e+00 1.017156555073e+00 1.016612110260e+00 1.016747491004e+00 1.018353069348e+00 1.022608845201e+00 1.030284260025e+00 1.041087842638e+00 1.053610296286e+00 1.065858788729e+00 1.076084767267e+00 1.083524102899e+00 1.088707605199e+00 1.093169598630e+00 1.098768784963e+00 1.106908847972e+00 1.118033339141e+00 1.131671759262e+00 1.147007240081e+00 1.163535920146e+00 1.181367910078e+00 1.200919611726e+00 1.210378785054e+00 1.170691619682e+00 1.123918821848e+00 1.063285056974e+00 1.032433348968e+00 1.055430043790e+00 1.113028374591e+00 1.161378135476e+00 1.165701657336e+00 1.117916771083e+00 1.040716059044e+00 9.809426451900e-01 9.820751815602e-01 1.043610795371e+00 1.120927066028e+00 1.165403231559e+00 1.151699837769e+00 1.084966286835e+00 9.994120937445e-01 9.460693967922e-01 9.584711050259e-01 1.019972984663e+00 1.082228362454e+00 1.106013150984e+00 1.080231736069e+00 1.023464402730e+00 9.753239751501e-01 9.719371626113e-01 1.014200210098e+00 1.067026699168e+00 1.090618169374e+00 1.065252834027e+00 9.994814241618e-01 9.284236990941e-01 8.979155184570e-01 9.287586888295e-01 9.955305805643e-01 1.053124113345e+00 1.070800608191e+00 1.044584758051e+00 9.960430138911e-01 9.610358344247e-01 9.656178051165e-01 1.003790174466e+00 1.044727743517e+00 1.059893610897e+00 1.041099950695e+00 1.003983495267e+00 9.790162770193e-01 9.894209441732e-01 1.029936675517e+00 1.071360785361e+00 1.084670497292e+00 1.059483854521e+00 1.010267328447e+00 9.712050883238e-01 9.750953789646e-01 1.024443491610e+00 1.088504915844e+00 1.130195891186e+00 1.129280114714e+00 1.090445719187e+00 1.040991309272e+00 1.016823485607e+00 1.036481947716e+00 1.084732938835e+00 1.127573909732e+00 1.138689446559e+00 1.113648865378e+00 1.071035953199e+00 1.042071150970e+00 1.048645954450e+00 1.084074263775e+00 1.119278810641e+00 1.126509154334e+00 1.096939305968e+00 1.046213070732e+00 1.008254414205e+00 1.013691850293e+00 1.062555517651e+00 1.123165490149e+00 1.158062242181e+00 1.145577457795e+00 1.087611664822e+00 1.008848489330e+00 9.475543751880e-01 9.331230778804e-01 9.619532477356e-01 1.002842016645e+00 1.025193713491e+00 1.017434666836e+00 9.895909376686e-01
 8.498009062601e-01 8.498784953411e-01 8.502229391652e-01 8.509177625289e-01 8.517580980394e-01 8.524218810330e-01 8.527289941731e-01 8.527684332897e-01 8.528199600439e-01 8.531520110866e-01 8.538190158092e-01 8.546079055304e-01 8.551963958244e-01 8.554145835424e-01 8.553822992410e-01 8.554062409426e-01 8.557318186180e-01 8.563624247342e-01 8.570666533674e-01 8.575542783405e-01 8.576890396242e-01 8.576029800505e-01 8.575967153308e-01 8.579025259041e-01 8.584949296978e-01 8.591192185622e-01 8.594942701134e-01 8.595290900718e-01 8.593880190953e-01 8.593611098755e-01 8.596396262890e-01 8.601612763848e-01 8.606654781612e-01 8.609094450622e-01 8.608539016707e-01 8.606804109353e-01 8.606375669800e-01 8.608568477560e-01 8.612648340398e-01 8.616458465108e-01 8.618018916409e-01 8.617013033538e-01 8.614981485883e-01 8.614122345575e-01 8.615652219913e-01 8.618960166642e-01 8.622059478343e-01 8.623068745053e-01 8.621629997538e-01 8.619206403713e-01 8.617962833617e-01 8.619107718109e-01 8.622002115297e-01 8.624665724671e-01 8.625262525810e-01 8.623411608656e-01 8.620535746520e-01 8.618840723872e-01 8.619686054766e-01 8.622457786476e-01 8.624954183327e-01 8.625023321726e-01 8.622273618470e-01 8.618509580112e-01 8.616410628649e-01 8.617325683706e-01 8.620079828685e-01 8.621814685053e-01 8.620410196429e-01 8.616225677466e-01 8.611811853590e-01 8.609757699309e-01 8.610541417416e-01 8.612225654583e-01 8.612166139766e-01 8.609149780558e-01 8.604227992772e-01 8.599695974355e-01 8.597256329595e-01 8.596893074567e-01 8.597045178991e-01 8.595833304948e-01 8.592324676180e-01 8.587102841682e-01 8.581858452335e-01 8.578307637084e-01 8.577000165105e-01 8.576753116000e-01 8.575368583832e-01 8.571253251580e-01 8.564778109865e-01 8.558237356701e-01 8.554086173873e-01 8.552877470871e-01 8.552592859665e-01 8.550206889417e-01 8.544244078931e-01 8.536101139178e-01 8.528945877942e-01 8.525086702882e-01 8.523977213734e-01 8.522674852927e-01 8.518305532313e-01 8.510467075449e-01 8.501556992281e-01 8.494742027884e-01 8.491323597426e-01 8.489701727856e-01 8.486766781987e-01 8.480466038568e-01 8.471502161126e-01 8.462671218038e-01 8.456468035720e-01 8.453048068935e-01 8.450194328208e-01 8.445248765445e-01 8.437296245742e-01 8.427839491645e-01 8.419401544984e-01 8.413406323597e-01 8.409106664760e-01 8.404370459524e-01 8.397499519010e-01 8.388548505530e-01 8.379096395690e-01 8.370882566805e-01 8.364394552008e-01 8.358632662173e-01 8.352056511000e-01 8.343843763414e-01 8.334430502248e-01 8.325024631627e-01 8.316599499885e-01 8.309139509248e-01 8.301809661828e-01 8.293732230173e-01 8.284636602043e-01 8.274951942297e-01 8.265383845619e-01 8.256352921838e-01 8.247747472857e-01 8.239077879564e-01 8.229928414720e-01 8.220173217843e-01 8.210038038505e-01 8.199916698695e-01 8.190056562093e-01 8.180387124635e-01 8.170600926921e-01 8.160420616412e-01 8.149778475296e-01 8.138882048817e-01 8.128022167595e-01 8.117301536781e-01 8.106612717758e-01 8.095733942539e-01 8.084526393337e-01 8.073013031915e-01 8.061358346599e-01 8.049711602676e-01 8.038099506172e-01 8.026442115602e-01 8.014612439649e-01 8.002514355311e-01 7.990158238372e-01 7.977664314766e-01 7.965150509511e-01 7.952648242498e-01 7.940088848057e-01 7.927350352363e-01 7.914344003267e-01 7.901099008132e-01 7.887740755705e-01 7.874373458682e-01 7.860996419043e-01 7.847523318929e-01 7.833852197889e-01 7.819938207150e-01 7.805847080620e-01 7.791677333056e-01 7.777488068844e-01 7.763240268718e-01 7.748859672819e-01 7.734270127814e-01 7.719474862277e-01 7.704572192264e-01 7.689633368727e-01 7.674664391855e-01 7.659565786116e-01 7.644251754452e-01 7.628745371227e-01 7.613147892070e-01 7.597561814253e-01 7.581963973187e-01 7.566234570685e-01 7.550281187971e-01 7.534124202563e-01 7.517897723737e-01 7.501707032098e-01 7.485524025888e-01 7.469214054390e-01 7.452683934942e-01 7.435963817183e-01 7.419161881803e-01 7.402376762014e-01 7.385567026124e-01 7.368635342109e-01 7.351505289250e-01 7.334198718625e-01 7.316828225312e-01 7.299417228573e-01 7.281967214449e-01 7.264387966243e-01 7.246631079415e-01 7.228731984325e-01 7.210752693233e-01 7.192739395191e-01 7.174656790298e-01 7.156474394237e-01 7.138156087902e-01 7.119695860925e-01 7.101165659742e-01 7.082581609866e-01 7.063940366046e-01 7.045223850705e-01 7.026393253875e-01 7.007453073198e-01 6.988428950910e-01 6.969357367915e-01 6.950224791060e-01 6.931029458868e-01 6.911741327150e-01 6.892364825158e-01 6.872927418020e-01 6.853450585795e-01 6.833918412035e-01 6.814310185653e-01 6.794640878813e-01 6.774905075783e-01 6.755130445888e-01 6.735334652141e-01 6.715480120804e-01 6.695555622621e-01 6.675578155271e-01 6.655559320595e-01 6.635527073576e-01 6.615477778771e-01 6.595370362751e-01 6.575196668053e-01 6.554984788322e-01 6.534765833039e-01 6.514533234264e-01 6.494275002570e-01 6.473962594170e-01 6.453611583458e-01 6.433269054723e-01 6.412929614572e-01 6.392577777555e-01 6.372200545641e-01 6.351820187869e-01 6.331446123029e-01 6.311110687795e-01 6.290785066087e-01 6.270441347244e-01 6.250107709285e-01 6.229819390729e-01 6.209564248840e-01 6.189333283449e-01 6.169116144052e-01 6.148903662114e-01 6.128737837130e-01 6.108622106914e-01 6.088545185873e-01 6.068506324628e-01 6.048524002329e-01 6.028596606559e-01 6.008747515947e-01 5.988948167256e-01 5.969190107926e-01 5.949506981495e-01 5.929926476878e-01 5.910438482779e-01 5.891038439606e-01 5.871727657331e-01 5.852491011149e-01 5.833346149162e-01 5.814302748388e-01 5.795357862719e-01 5.776536224480e-01 5.757847357564e-01 5.739297340425e-01 5.720869383938e-01 5.702565985777e-01 5.684370601717e-01 5.666309381116e-01 5.648422154448e-01 5.630701710482e-01 5.613170150932e-01 5.595807705825e-01 5.578593924502e-01 5.561540345549e-01 5.544650507887e-01 5.527959560651e-01 5.511486623767e-01 5.495243696140e-01 5.479215751584e-01 5.463378147969e-01 5.447730369954e-01 5.432282896475e-01 5.417083370372e-01 5.402148389253e-01 5.387477841973e-01 5.373062478686e-01 5.358878940659e-01 5.344925219668e-01 5.331220863661e-01 5.317804821071e-01 5.304691483212e-01 5.291890767967e-01 5.279382355731e-01 5.267124792247e-01 5.255141755682e-01 5.243460297403e-01 5.232115644637e-01 5.221136859852e-01 5.210483751572e-01 5.200143380958e-01 5.190100519112e-01 5.180375578059e-01 5.171015570267e-01 5.162046759386e-01 5.153470573117e-01 5.145235106503e-01 5.137340337565e-01 5.129782917321e-01 5.122611930191e-01 5.115868329042e-01 5.109539138280e-01 5.103606888656e-01 5.098039839177e-01 5.092842844479e-01 5.088052798047e-01 5.083711109042e-01 5.079805760232e-01 5.076322896023e-01 5.073240765475e-01 5.070557604191e-01 5.068303069638e-01 5.066501429216e-01 5.065160707980e-01 5.064261117948e-01 5.063776216893e-01 5.063713277031e-01 5.064098144353e-01 5.064944392551e-01 5.066254972297e-01 5.068003812249e-01 5.070187254118e-01 5.072814758328e-01 5.075892264607e-01 5.079440689752e-01 5.083440323235e-01 5.087883192964e-01 5.092761008013e-01 5.098092672884e-01 5.103884083345e-01 5.110141835813e-01 5.116840614986e-01 5.123973348813e-01 5.131545081278e-01 5.139576705533e-01 5.148064817822e-01 5.157004751466e-01 5.166376104357e-01 5.176172205104e-01 5.186396595177e-01 5.197077187019e-01 5.208206910231e-01 5.219767006000e-01 5.231733563998e-01 5.244111367939e-01 5.256916974990e-01 5.270156750455e-01 5.283803804209e-01 5.297856097432e-01 5.312294080871e-01 5.327119194395e-01 5.342347055240e-01 5.357974654148e-01 5.373982791082e-01 5.390355208201e-01 5.407089022272e-01 5.424189986748e-01 5.441658614516e-01 5.459482010331e-01 5.477650377281e-01 5.496157407009e-01 5.514993640008e-01 5.534164470283e-01 5.553660752720e-01 5.573476652416e-01 5.593603584305e-01 5.614029570121e-01 5.634750344661e-01 5.655756624280e-01 5.677058760012e-01 5.698634489664e-01 5.720483288604e-01 5.742589621692e-01 5.764947670266e-01 5.787555241422e-01 5.810403144987e-01 5.833489396420e-01 5.856805967030e-01 5.880335510210e-01 5.904073541248e-01 5.928010767662e-01 5.952153543954e-01 5.976490470964e-01 6.001010920974e-01 6.025694650238e-01 6.050543824189e-01 6.075561950479e-01 6.100722970464e-01 6.126041334419e-01 6.151485697693e-01 6.177054425981e-01 6.202747325988e-01 6.228547413898e-01 6.254461465900e-01 6.280470567148e-01 6.306566826042e-01 6.332745445069e-01 6.358998309652e-01 6.385311479558e-01 6.411692648863e-01 6.438119106090e-01 6.464594616904e-01 6.491098918966e-01 6.517637467426e-01 6.544191952595e-01 6.570760290250e-01 6.597334119494e-01 6.623906872368e-01 6.650471125327e-01 6.677013141015e-01 6.703535997240e-01 6.730028923566e-01 6.756476299749e-01 6.782875458026e-01 6.809223740580e-01 6.835507194322e-01 6.861719986736e-01 6.887858036925e-01 6.913915813990e-01 6.939874432199e-01 6.965741409390e-01 6.991493831575e-01 7.017130838160e-01 7.042659157306e-01 7.068054844159e-01 7.093310933792e-01 7.118432953801e-01 7.143398067092e-01 7.168211058270e-01 7.192865922597e-01 7.217337238250e-01 7.241641240685e-01 7.265757380423e-01 7.289680586795e-01 7.313410221403e-01 7.336923083521e-01 7.360230020755e-01 7.383321837805e-01 7.406178051741e-01 7.428809761775e-01 7.451198187396e-01 7.473335629750e-01 7.495233121810e-01 7.516858322895e-01 7.538224820752e-01 7.559310554852e-01 7.580118179120e-01 7.600646654614e-01 7.620878064291e-01 7.640808352389e-01 7.660436703900e-01 7.679746530622e-01 7.698750232529e-01 7.717422638446e-01 7.735755140838e-01 7.753767003991e-01 7.771423881097e-01 7.788733293155e-01 7.805684458731e-01 7.822273471008e-01 7.838507087206e-01 7.854354160765e-01 7.869820503788e-01 7.884909037509e-01 7.899590161987e-01 7.913884755255e-01 7.927776050588e-01 7.941257331217e-01 7.954330423333e-01 7.966963834719e-01 7.979188832212e-01 7.990974838136e-01 8.002318527024e-01 8.013229968946e-01 8.023687230198e-01 8.033689752424e-01 8.043238962983e-01 8.052308087279e-01 8.060923297283e-01 8.069063442295e-01 8.076714668416e-01 8.083891152202e-01 8.090561759132e-01 8.096749030870e-01 8.102432520300e-01 8.107607365820e-01 8.112285711916e-01 8.116437377583e-01 8.120072267952e-01 8.123186059377e-01 8.125766228853e-01 8.127829546844e-01 8.129335531619e-01 8.130311972679e-01 8.130746199588e-01 8.130612069641e-01 8.129945193468e-01 8.128712921505e-01 8.126917766687e-01 8.124560544758e-01 8.121627141512e-01 8.118125069316e-01 8.114039336926e-01 8.109380314953e-01 8.104138785313e-01 8.098302532023e-01 8.091884414615e-01 8.084867342801e-01 8.077245564453e-01 8.069039183221e-01 8.060218986125e-01 8.050793850758e-01 8.040764706392e-01 8.030116746672e-01 8.018864555373e-01 8.006988726033e-01 7.994498824958e-01 7.981385001286e-01 7.967644055861e-01 7.953291357784e-01 7.938301338802e-01 7.922689259212e-01 7.906448613880e-01 7.889566052162e-01 7.872062630847e-01 7.853917836436e-01 7.835140358675e-01 7.815726289992e-01 7.795674145088e-01 7.774984734298e-01 7.753652597709e-01 7.731682500091e-01 7.709074655814e-01 7.685827860293e-01 7.661936977463e-01 7.637407865197e-01 7.612233787067e-01 7.586429433926e-01 7.559979738812e-01 7.532899962327e-01 7.505170708245e-01 7.476807276469e-01 7.447812103692e-01 7.418184790057e-01 7.387924203426e-01 7.357032658936e-01 7.325506372750e-01 7.293362170990e-01 7.260587750033e-01 7.227200920359e-01 7.193182981358e-01 7.158548386459e-01 7.123310996302e-01 7.087451867541e-01 7.050991153286e-01 7.013933105150e-01 6.976267834247e-01 6.938013234698e-01 6.899168031909e-01 6.859730233240e-01 6.819722626645e-01 6.779134036882e-01 6.737972221154e-01 6.696253017409e-01 6.653978072487e-01 6.611143296145e-01 6.567766904802e-01 6.523858263938e-01 6.479406273104e-01 6.434436854885e-01 6.388949617359e-01 6.342954740823e-01 6.296467007737e-01 6.249481261793e-01 6.202022039597e-01 6.154089288378e-01 6.105685282540e-01 6.056848373268e-01 6.007561009291e-01 5.957845933256e-01 5.907713759456e-01 5.857179748414e-01 5.806263354782e-01 5.754950131193e-01 5.703288554036e-01 5.651266463759e-01 5.598907477994e-01 5.546234499733e-01 5.493247279857e-01 5.439983137674e-01 5.386445153886e-01 5.332651860242e-01 5.278629066770e-01 5.224385312412e-01 5.169954242864e-01 5.115340323088e-01 5.060576525247e-01 5.005680411900e-01 4.950686377759e-01 4.895607236335e-01 4.840464629875e-01 4.785291980817e-01 4.730119468240e-01 4.674960748012e-01 4.619871538836e-01 4.564850290944e-01 4.509950356301e-01 4.455194376318e-01 4.400621433373e-01 4.346268881220e-01 4.292157199842e-01 4.238350582589e-01 4.184868844299e-01 4.131756202788e-01 4.079067521622e-01 4.026819103621e-01 3.975087937050e-01 3.923896811914e-01 3.873308954437e-01 3.823370421828e-01 3.774123887029e-01 3.725639268360e-01 3.677957906142e-01 3.631144096044e-01 3.585246147118e-01 3.540325009722e-01 3.496460150536e-01 3.453677391095e-01 3.412075438943e-01 3.371691579781e-01 3.332597542455e-01 3.294865126763e-01 3.258537167384e-01 3.223712884002e-01 3.190414505883e-01 3.158736415408e-01 3.128725029522e-01 3.100434741016e-01 3.073948222879e-01 3.049278802916e-01 3.026525291843e-01 3.005697134587e-01 2.986857698058e-01 2.970049066212e-01 2.955284121426e-01 2.942635348942e-01 2.932070931641e-01 2.923655798931e-01 2.917378973837e-01 2.913236597700e-01 2.911272100451e-01 2.911412731593e-01 2.913709880967e-01 2.918087789178e-01 2.924554571630e-01 2.933075864832e-01 2.943577487835e-01 2.956082971222e-01 2.970459360620e-01 2.986729337061e-01 3.004787317756e-01 3.024577253078e-01 3.046077982859e-01 3.069136656729e-01 3.093787331301e-01 3.119863615466e-01 3.147369763020e-01 3.176185718767e-01 3.206225908824e-01 3.237492978070e-01 3.269791240946e-01 3.303177158526e-01 3.337467787602e-01 3.372653153500e-01 3.408662550690e-01 3.445356431006e-01 3.482779823753e-01 3.520730326819e-01 3.559275035207e-01 3.598241142078e-01 3.637599534599e-01 3.677341338651e-01 3.717288623398e-01 3.757536500276e-01 3.797858868435e-01 3.838344007336e-01 3.878856368152e-01 3.919341211287e-01 3.959833051997e-01 4.000124766149e-01 4.040352753224e-01 4.080298196343e-01 4.120043752046e-01 4.159492588060e-01 4.198546314553e-01 4.237314474745e-01 4.275554986055e-01 4.313424990285e-01 4.350729929410e-01 4.387515786708e-01 4.423759550077e-01 4.459314262618e-01 4.494309011953e-01 4.528534826543e-01 4.562121892153e-01 4.594922999833e-01 4.626930871306e-01 4.658187374980e-01 4.688523027905e-01 4.718076167325e-01 4.746661264045e-01 4.774360620280e-01 4.801111472723e-01 4.826846092906e-01 4.851648955258e-01 4.875335294228e-01 4.898051200810e-01 4.919645404126e-01 4.940152798394e-01 4.959561589173e-01 4.977781051630e-01 4.994904790772e-01 5.010778745168e-01 5.025500752049e-01 5.038987702721e-01 5.051213935813e-01 5.062238494097e-01 5.071919038885e-01 5.080384769217e-01 5.087499777544e-01 5.093305799396e-01 5.097798011437e-01 5.100893149173e-01 5.102704545722e-01 5.103066973979e-01 5.102109938821e-01 5.099733696454e-01 5.095936706343e-01 5.090783859805e-01 5.084133935859e-01 5.076145127229e-01 5.066648959509e-01 5.055744838116e-01 5.043415621851e-01 5.029582674666e-01 5.014392230937e-01 4.997640481217e-01 4.979528632630e-01 4.959921962592e-01 4.938857094027e-01 4.916400787136e-01 4.892413066652e-01 4.867083940826e-01 4.840242639320e-01 4.812025495425e-01 4.782393186370e-01 4.751318518267e-01 4.718935766345e-01 4.685079674449e-01 4.649949124326e-01 4.613423379537e-01 4.575591679787e-01 4.536490695408e-01 4.496048700917e-01 4.454449707990e-01 4.411550836509e-01 4.367522686521e-01 4.322323534240e-01 4.275993959046e-01 4.228651943295e-01 4.180207292755e-01 4.130863759281e-01 4.080532610718e-01 4.029363506802e-01 3.977395823744e-01 3.924639709297e-01 3.871291872384e-01 3.817272360912e-01 3.762801154891e-01 3.707875931338e-01 3.652625862562e-01 3.597196251755e-01 3.541590323920e-01 3.486060470035e-01 3.430611351157e-01 3.375477277120e-01 3.320757107114e-01 3.266585866162e-01 3.213217840559e-01 3.160702111169e-01 3.109372154060e-01 3.059303841433e-01 3.010791612802e-01 2.964037026560e-01 2.919226931302e-01 2.876707160252e-01 2.836589432519e-01 2.799263487624e-01 2.764891241720e-01 2.733768947971e-01 2.706180062638e-01 2.682294791949e-01 2.662470556842e-01 2.646804927316e-01 2.635613594292e-01 2.628998529398e-01 2.627145865908e-01 2.630222639362e-01 2.638221241099e-01 2.651315620666e-01 2.669406515850e-01 2.692565236147e-01 2.720705637091e-01 2.753720287202e-01 2.791552606264e-01 2.833981266417e-01 2.880922574361e-01 2.932129698621e-01 2.987437557463e-01 3.046637050543e-01 3.109473366684e-01 3.175791052788e-01 3.245288050484e-01 3.317800615943e-01 3.393070704837e-01 3.470890327069e-01 3.551055016003e-01 3.633331660323e-01 3.717550969647e-01 3.803484306522e-01 3.890970125406e-01 3.979800786943e-01 4.069811430343e-01 4.160841190518e-01 4.252704177810e-01 4.345265237034e-01 4.438348836174e-01 4.531840734191e-01 4.625559601742e-01 4.719395786265e-01 4.813204031516e-01 4.906852688687e-01 5.000236100761e-01 5.093193879542e-01 5.185665939741e-01 5.277483145923e-01 5.368558769516e-01 5.458794557060e-01 5.548045262288e-01 5.636263415272e-01 5.723291531703e-01 5.809075147329e-01 5.893494393059e-01 5.976452658030e-01 6.057889078983e-01 6.137660999388e-01 6.215733065481e-01 6.291986877855e-01 6.366346030648e-01 6.438751927828e-01 6.509086990624e-01 6.577319083167e-01 6.643330416603e-01 6.707079070682e-01 6.768481356180e-01 6.827464331651e-01 6.883980981812e-01 6.937941986722e-01 6.989320791543e-01 7.038032618442e-01 7.084035936623e-01 7.127265990696e-01 7.167695903818e-01 7.205262167439e-01 7.239920687939e-01 7.271650006525e-01 7.300393176600e-01 7.326133510471e-01 7.348833040516e-01 7.368464903501e-01 7.385026454013e-01 7.398475639157e-01 7.408831311529e-01 7.416049629326e-01 7.420154392503e-01 7.421153574421e-01 7.419015406050e-01 7.413805603510e-01 7.405501360325e-01 7.394150885588e-01 7.379778718361e-01 7.362414875965e-01 7.342117755921e-01 7.318916696446e-01 7.292888612157e-01 7.264087001137e-01 7.232596975638e-01 7.198486865241e-01 7.161837680752e-01 7.122767102725e-01 7.081362076609e-01 7.037750641862e-01 6.992051946458e-01 6.944397285219e-01 6.894934155076e-01 6.843806811986e-01 6.791197051494e-01 6.737247385980e-01 6.682171995994e-01 6.626140097996e-01 6.569376898836e-01 6.512083487378e-01 6.454481747706e-01 6.396817604978e-01 6.339322372301e-01 6.282268158061e-01 6.225895848554e-01 6.170474195273e-01 6.116303591621e-01 6.063628902547e-01 6.012762544523e-01 5.963957930241e-01 5.917528782621e-01 5.873744264846e-01 5.832875278951e-01 5.795211168107e-01 5.760983780261e-01 5.730472978567e-01 5.703878635903e-01 5.681440244654e-01 5.663334183940e-01 5.649726613245e-01 5.640772803726e-01 5.636556446326e-01 5.637188628407e-01 5.642690107720e-01 5.653086011231e-01 5.668372926807e-01 5.688472829582e-01 5.713326831026e-01 5.742790668769e-01 5.776757383119e-01 5.815013915581e-01 5.857385955717e-01 5.903653306163e-01 5.953548792954e-01 6.006861418040e-01 6.063259175774e-01 6.122507111279e-01 6.184266318869e-01 6.248267560264e-01 6.314199832540e-01 6.381726220850e-01 6.450590587897e-01 6.520436721797e-01 6.591001171462e-01 6.661972554846e-01 6.733045727104e-01 6.803980353141e-01 6.874442880452e-01 6.944235778572e-01 7.013051560422e-01 7.080660056862e-01 7.146864033303e-01 7.211382595451e-01 7.274076314434e-01 7.334690502769e-01 7.393081139705e-01 7.449080817943e-01 7.502499715152e-01 7.553252287828e-01 7.601144854536e-01 7.646127539580e-01 7.688056786972e-01 7.726857720186e-01 7.762472961242e-01 7.794812106453e-01 7.823884243824e-01 7.849592362095e-01 7.871977165062e-01 7.890999728654e-01 7.906679550874e-01 7.919067605835e-01 7.928142830695e-01 7.934020392274e-01 7.936719702527e-01 7.936328725902e-01 7.932942245237e-01 7.926635603606e-01 7.917551648683e-01 7.905781030364e-01 7.891476622907e-01 7.874766847983e-01 7.855802487893e-01 7.834747321695e-01 7.811753567608e-01 7.787017879239e-01 7.760700121486e-01 7.732996296419e-01 7.704085872154e-01 7.674167628530e-01 7.643458120738e-01 7.612117198225e-01 7.580378939536e-01 7.548407954506e-01 7.516440595918e-01 7.484647447901e-01 7.453226256047e-01 7.422382031665e-01 7.392260817438e-01 7.363097988670e-01 7.335002488705e-01 7.308188140317e-01 7.282790228292e-01 7.258940066494e-01 7.236819376319e-01 7.216497261843e-01 7.198141850300e-01 7.181823472341e-01 7.167641314019e-01 7.155705101982e-01 7.146039793999e-01 7.138752644699e-01 7.133845119471e-01 7.131402591752e-01 7.131426241903e-01 7.133919750521e-01 7.138934951381e-01 7.146403700710e-01 7.156378512236e-01 7.168790990950e-01 7.183630986282e-01 7.200865884936e-01 7.220420047456e-01 7.242283627772e-01 7.266344066140e-01 7.292578246469e-01 7.320876978278e-01 7.351168898291e-01 7.383372092961e-01 7.417366935180e-01 7.453081055991e-01 7.490362090266e-01 7.529131548696e-01 7.569237112846e-01 7.610558084128e-01 7.652967759208e-01 7.696284749117e-01 7.740424947505e-01 7.785160354662e-01 7.830389182442e-01 7.875924914401e-01 7.921591431077e-01 7.967259109344e-01 8.012712600685e-01 8.057822753825e-01 8.102389056711e-01 8.146266584328e-01 8.189294528838e-01 8.231296471670e-01 8.272157212085e-01 8.311693546055e-01 8.349805101378e-01 8.386351740836e-01 8.421234252829e-01 8.454353706269e-01 8.485610087791e-01 8.514973779766e-01 8.542353018311e-01 8.567758600825e-01 8.591113930648e-01 8.612476190971e-01 8.631831360326e-01 8.649201111995e-01 8.664679593533e-01 8.678258592608e-01 8.690079979174e-01 8.700185806449e-01 8.708665876247e-01 8.715662304043e-01 8.721221213232e-01 8.725503332227e-01 8.728552686857e-01 8.730499655773e-01 8.731427359944e-01 8.731378694518e-01 8.730467251413e-01 8.728660491503e-01 8.726048719920e-01 8.722582138067e-01 8.718263696931e-01 8.713036777160e-01 8.706813440561e-01 8.699543343982e-01 8.691040120742e-01 8.681243542515e-01 8.669946879924e-01 8.656996467300e-01 8.642253855178e-01 8.625467593116e-01 8.606585615504e-01 8.585311763939e-01 8.561606434922e-01 8.535333439564e-01 8.506340781931e-01 8.474702704554e-01 8.440309130581e-01 8.403322130482e-01 8.363784126009e-01 8.321915292950e-01 8.278034252167e-01 8.232368018449e-01 8.185471480973e-01 8.137727588768e-01 8.089807301786e-01 8.042318913252e-01 7.995967896352e-01 7.951605576113e-01 7.909952519463e-01 7.871969385955e-01 7.838414286899e-01 7.810187218608e-01 7.788120661900e-01 7.772850801629e-01 7.765143239509e-01 7.765421848922e-01 7.774161026180e-01 7.791521642746e-01 7.817565379456e-01 7.852205740683e-01 7.894995501052e-01 7.945551308803e-01 8.003062058388e-01 8.066742967927e-01 8.135572803519e-01 8.208393270557e-01 8.284086527150e-01 8.361245572570e-01 8.438696191380e-01 8.515019657916e-01 8.588961966487e-01 8.659300811821e-01 8.724741217478e-01 8.784330665198e-01 8.836953338442e-01 8.881823419070e-01 8.918180481047e-01 8.945410954273e-01 8.963171081218e-01 8.971084512611e-01 8.969157728406e-01 8.957369269193e-01 8.936001520697e-01 8.905448890792e-01 8.866195659685e-01 8.819025597484e-01 8.764644835448e-01 8.704080828615e-01 8.638306395896e-01 8.568409942588e-01 8.495586123220e-01 8.420919471246e-01 8.345667215279e-01 8.270840221640e-01 8.197589587828e-01 8.126838555426e-01 8.059419248868e-01 7.996133050180e-01 7.937449733945e-01 7.883916664302e-01 7.835721448863e-01 7.793042646861e-01 7.755910996835e-01 7.724180692608e-01 7.697763750108e-01 7.676334741610e-01 7.659754337667e-01 7.647716253810e-01 7.640038900618e-01 7.636604888889e-01 7.637254375859e-01 7.642120731370e-01 7.651152030552e-01 7.664616480217e-01 7.682692818791e-01 7.705604532322e-01 7.733752706815e-01 7.767249797845e-01 7.806463249842e-01 7.851429870079e-01 7.902242933967e-01 7.958836158037e-01 8.020896502394e-01 8.088174803131e-01 8.159982301091e-01 8.235780568522e-01 8.314698651702e-01 8.395838246123e-01 8.478306152646e-01 8.560994746897e-01 8.643025117973e-01 8.723362793179e-01 8.801183727910e-01 8.875687736038e-01 8.946209473226e-01 9.012317619987e-01 9.073550540272e-01 9.129851583157e-01 9.181090881204e-01 9.227434033232e-01 9.269144803812e-01 9.306485187309e-01 9.340003761248e-01 9.370028811330e-01 9.397158511717e-01 9.421788303282e-01 9.444331531686e-01 9.465223751692e-01 9.484616033364e-01 9.502860058301e-01 9.519969863361e-01 9.536101503087e-01 9.551288543515e-01 9.565519409440e-01 9.579000753423e-01 9.591719325628e-01 9.604055022317e-01 9.616264779612e-01 9.628848833065e-01 9.642451037314e-01 9.657665035101e-01 9.675384495888e-01 9.696240348895e-01 9.721068514418e-01 9.750430467866e-01 9.784682058113e-01 9.824063158766e-01 9.868219763640e-01 9.916733873230e-01 9.968544035476e-01 1.002237876932e+00 1.007660374185e+00 1.012922694609e+00 1.017831660332e+00 1.022161197197e+00 1.025719928446e+00 1.028317978320e+00 1.029803058967e+00 1.030072250477e+00 1.029057901889e+00 1.026771451420e+00 1.023258406908e+00 1.018643034687e+00 1.013091107034e+00 1.006804400047e+00 1.000032050159e+00 9.930003384465e-01 9.859607394094e-01 9.791009723158e-01 9.725780901195e-01 9.664773596773e-01 9.607945073207e-01 9.554764900981e-01 9.503650712863e-01 9.452747880044e-01 9.399755362250e-01 9.342280791859e-01 9.278419914410e-01 9.206545746530e-01 9.126203543196e-01 9.046133474293e-01 8.943976335368e-01 8.835652682072e-01 8.739468387802e-01 8.667517661819e-01 8.620265443594e-01 8.587262405749e-01 8.554292611582e-01 8.512562556880e-01 8.464681100357e-01 8.424766176678e-01 8.412425139080e-01 8.442744730440e-01 8.518145049019e-01 8.627122836930e-01 8.750091831472e-01 8.869062444458e-01 8.975886843193e-01 9.074879095558e-01 9.178667600016e-01 9.300056679941e-01 9.443663026661e-01 9.601858570601e-01 9.757561681585e-01 9.892216746507e-01 9.994106526248e-01 1.006342581889e+00 1.011202210852e+00 1.015730236119e+00 1.021359456483e+00 1.028526424666e+00 1.036489566308e+00 1.043760392689e+00 1.048944234009e+00 1.051497898064e+00 1.052035669724e+00 1.052081382509e+00 1.053353167307e+00 1.056887916310e+00 1.062510281582e+00 1.068951559226e+00 1.074494603597e+00 1.077833162894e+00 1.078734215868e+00 1.078130764169e+00 1.077639745339e+00 1.078768142073e+00 1.082145932660e+00 1.087197102792e+00 1.092485065716e+00 1.096502900814e+00 1.098441207797e+00 1.098627628340e+00 1.098390887461e+00 1.099386102310e+00 1.102741245694e+00 1.108474030365e+00 1.115453233670e+00 1.121947074578e+00 1.126488983899e+00 1.128545517761e+00 1.128698400334e+00 1.128308602031e+00 1.128772113334e+00 1.130727588328e+00 1.133684817047e+00 1.136246260749e+00 1.136759931446e+00 1.134102968551e+00 1.128213925191e+00 1.120070045856e+00 1.111173141408e+00 1.102811425629e+00 1.095402729609e+00 1.088292004441e+00 1.080169707776e+00 1.069845170538e+00 1.056960602783e+00 1.042355275293e+00 1.027875299240e+00 1.015642015503e+00 1.007187176180e+00 1.002870940189e+00 1.001873194166e+00 1.002789986076e+00 1.004506323296e+00 1.006765211121e+00 1.010212445469e+00 1.015908763921e+00 1.024553411142e+00 1.035861077939e+00 1.048515501599e+00 1.060693049213e+00 1.070852997421e+00 1.078446543576e+00 1.084185970101e+00 1.089725664584e+00 1.096941065250e+00 1.107148589663e+00 1.120596135268e+00 1.136534601516e+00 1.153802362366e+00 1.171484351896e+00 1.189266442309e+00 1.207467401855e+00 1.219627671350e+00 1.170630347082e+00 1.117301896208e+00 1.047189115921e+00 1.007464083057e+00 1.026882206541e+00 1.087138409978e+00 1.141405298280e+00 1.151637498472e+00 1.107646739592e+00 1.031208998857e+00 9.697687082211e-01 9.691289243843e-01 1.030752082041e+00 1.109576449387e+00 1.155429285696e+00 1.141817516000e+00 1.073656939913e+00 9.862952441057e-01 9.334380228049e-01 9.505883357036e-01 1.019427028444e+00 1.088372980902e+00 1.116106780326e+00 1.090578411089e+00 1.030278571179e+00 9.760279826782e-01 9.668185962540e-01 1.006110703972e+00 1.058678445089e+00 1.083021681379e+00 1.058148723474e+00 9.925307166938e-01 9.225567547880e-01 8.958496956683e-01 9.330189289684e-01 1.005953469496e+00 1.067000781361e+00 1.084030088717e+00 1.052629829671e+00 9.952839050659e-01 9.510994818853e-01 9.509447043496e-01 9.909816109532e-01 1.038030734666e+00 1.059607597817e+00 1.044199780320e+00 1.005361339843e+00 9.736985737830e-01 9.758139893677e-01 1.011047996264e+00 1.052241205887e+00 1.069522542549e+00 1.050499568445e+00 1.007418531660e+00 9.724036962252e-01 9.772186431446e-01 1.025359014509e+00 1.088009887867e+00 1.129101805128e+00 1.128254656450e+00 1.089466304743e+00 1.039493470194e+00 1.014545383444e+00 1.034390203972e+00 1.084757672537e+00 1.131383202746e+00 1.146679037321e+00 1.124398661097e+00 1.081288217843e+00 1.047893633509e+00 1.048114505878e+00 1.079162982930e+00 1.114643821465e+00 1.126993381996e+00 1.105768748365e+00 1.063672642738e+00 1.030659559335e+00 1.034337758517e+00 1.075701573556e+00 1.126897082098e+00 1.153410224465e+00 1.134669793203e+00 1.072833314736e+00 9.930700139545e-01 9.347535089765e-01 9.277049256791e-01 9.664004479578e-01 1.016617888367e+00 1.045382303142e+00 1.039399461235e+00 1.007719615463e+00
 8.543954241566e-01 8.543908728566e-01 8.546543137702e-01 8.552740871285e-01 8.560435415090e-01 8.566351405243e-01 8.568644065730e-01 8.568197193119e-01 8.567865533837e-01 8.570373367260e-01 8.576277255813e-01 8.583433841183e-01 8.588563792739e-01 8.589934453656e-01 8.588749146026e-01 8.588115214504e-01 8.590540882875e-01 8.596069309968e-01 8.602357554785e-01 8.606437079042e-01 8.606939206168e-01 8.605191411808e-01 8.604244720176e-01 8.606455755662e-01 8.611584429937e-01 8.617042772263e-01 8.619970535995e-01 8.619442855015e-01 8.617121720784e-01 8.615958666305e-01 8.617888654261e-01 8.622288522811e-01 8.626514667993e-01 8.628098275680e-01 8.626638886496e-01 8.623981351623e-01 8.622658232851e-01 8.623994503457e-01 8.627243841144e-01 8.630209997011e-01 8.630886930609e-01 8.628966207097e-01 8.626010377933e-01 8.624250842833e-01 8.624924192021e-01 8.627386430041e-01 8.629624948119e-01 8.629740578854e-01 8.627377781978e-01 8.624029306614e-01 8.621886077731e-01 8.622161278311e-01 8.624200395467e-01 8.625994515321e-01 8.625682784913e-01 8.622900941161e-01 8.619095894608e-01 8.616491083189e-01 8.616449177793e-01 8.618339101927e-01 8.619943729101e-01 8.619097752411e-01 8.615400398861e-01 8.610680960472e-01 8.607639466527e-01 8.607634834866e-01 8.609485372079e-01 8.610318647940e-01 8.607973003277e-01 8.602809520880e-01 8.597393379142e-01 8.594359065178e-01 8.594213345604e-01 8.594999418781e-01 8.594026781264e-01 8.590041583699e-01 8.584093442476e-01 8.578533662238e-01 8.575130846274e-01 8.573854367548e-01 8.573110138999e-01 8.570960880755e-01 8.566446775414e-01 8.560184394449e-01 8.553928930268e-01 8.549429290166e-01 8.547213794437e-01 8.546054689563e-01 8.543698862457e-01 8.538547175652e-01 8.531030370732e-01 8.523477477417e-01 8.518382210036e-01 8.516246598053e-01 8.515010897506e-01 8.511615761696e-01 8.504597187048e-01 8.495402081626e-01 8.487236362693e-01 8.482412774330e-01 8.480352433196e-01 8.478061188083e-01 8.472662112469e-01 8.463771644851e-01 8.453814909334e-01 8.445992277648e-01 8.441591868017e-01 8.439000756995e-01 8.435069819183e-01 8.427740796364e-01 8.417726418631e-01 8.407844318063e-01 8.400618560749e-01 8.396210894339e-01 8.392384334137e-01 8.386448111826e-01 8.377461742987e-01 8.366946359994e-01 8.357454596636e-01 8.350435399971e-01 8.345146280935e-01 8.339432903773e-01 8.331570433648e-01 8.321586792051e-01 8.311076703410e-01 8.301813675731e-01 8.294310915195e-01 8.287564278034e-01 8.280016030409e-01 8.270797845228e-01 8.260348814521e-01 8.249883563100e-01 8.240419467072e-01 8.231950490869e-01 8.223641443041e-01 8.214571306766e-01 8.204460175916e-01 8.193744329442e-01 8.183141607690e-01 8.173090208761e-01 8.163472589167e-01 8.153813990612e-01 8.143667194647e-01 8.132906617354e-01 8.121759030418e-01 8.110618496623e-01 8.099747896591e-01 8.089080567147e-01 8.078302565738e-01 8.067137614953e-01 8.055504278411e-01 8.043606448935e-01 8.031745827999e-01 8.020030786600e-01 8.008354040073e-01 7.996493957154e-01 7.984315406036e-01 7.971831542828e-01 7.959184498176e-01 7.946554468004e-01 7.933969131769e-01 7.921343224211e-01 7.908550948276e-01 7.895497722238e-01 7.882184423146e-01 7.868726649771e-01 7.855254937209e-01 7.841798679044e-01 7.828295590443e-01 7.814621484089e-01 7.800686977331e-01 7.786509622092e-01 7.772215168455e-01 7.757914896938e-01 7.743616840153e-01 7.729230540961e-01 7.714652909396e-01 7.699839742047e-01 7.684835144781e-01 7.669766412220e-01 7.654676099134e-01 7.639543423541e-01 7.624288163118e-01 7.608826049910e-01 7.593156042679e-01 7.577380348761e-01 7.561576592825e-01 7.545756405217e-01 7.529812619666e-01 7.513669801311e-01 7.497328686471e-01 7.480892156236e-01 7.464477346277e-01 7.448061216552e-01 7.431532828885e-01 7.414786859831e-01 7.397845416041e-01 7.380828430210e-01 7.363847716280e-01 7.346898554228e-01 7.329830985237e-01 7.312562262225e-01 7.295105538627e-01 7.277566836725e-01 7.260047753232e-01 7.242525629496e-01 7.224893720920e-01 7.207073257196e-01 7.189089629766e-01 7.171041349427e-01 7.152963956800e-01 7.134860155636e-01 7.116644311938e-01 7.098265216895e-01 7.079753588869e-01 7.061170338466e-01 7.042549094303e-01 7.023890651857e-01 7.005140190905e-01 6.986269905499e-01 6.967280775136e-01 6.948215138966e-01 6.929112672182e-01 6.909967736761e-01 6.890760635135e-01 6.871458772297e-01 6.852056895564e-01 6.832586333601e-01 6.813074779357e-01 6.793522193227e-01 6.773924672409e-01 6.754253694876e-01 6.734504395699e-01 6.714708893885e-01 6.694885109001e-01 6.675022884982e-01 6.655113395471e-01 6.635154817160e-01 6.615145027954e-01 6.595112152567e-01 6.575079284943e-01 6.555002333002e-01 6.534885667229e-01 6.514724136990e-01 6.494543816804e-01 6.474371271556e-01 6.454200510309e-01 6.433996951829e-01 6.413745958314e-01 6.393481153067e-01 6.373226757919e-01 6.352972609482e-01 6.332725571316e-01 6.312450879535e-01 6.292152574608e-01 6.271884546822e-01 6.251653547819e-01 6.231423062432e-01 6.211194075886e-01 6.190980629897e-01 6.170807983581e-01 6.150687630182e-01 6.130616484829e-01 6.110552165946e-01 6.090519615736e-01 6.070551770641e-01 6.050656877547e-01 6.030811446138e-01 6.011010569147e-01 5.991240049793e-01 5.971542268728e-01 5.951927063855e-01 5.932377834148e-01 5.912903144929e-01 5.893504856482e-01 5.874203405793e-01 5.854999114812e-01 5.835876332779e-01 5.816835919343e-01 5.797902165912e-01 5.779097895248e-01 5.760422288477e-01 5.741869730703e-01 5.723426952542e-01 5.705107871105e-01 5.686904335405e-01 5.668846444792e-01 5.650920134032e-01 5.633146960533e-01 5.615547486092e-01 5.598121144295e-01 5.580849074725e-01 5.563737724673e-01 5.546775473017e-01 5.529983515349e-01 5.513399544603e-01 5.497027300887e-01 5.480873609227e-01 5.464928673761e-01 5.449173219198e-01 5.433613892032e-01 5.418254967332e-01 5.403134211909e-01 5.388272029712e-01 5.373678839087e-01 5.359335754479e-01 5.345219782203e-01 5.331338245530e-01 5.317698107592e-01 5.304333352439e-01 5.291280498505e-01 5.278529173883e-01 5.266068258061e-01 5.253881107018e-01 5.241957920411e-01 5.230317870008e-01 5.219010282229e-01 5.208041703871e-01 5.197424301340e-01 5.187127058794e-01 5.177126667759e-01 5.167430369279e-01 5.158069120011e-01 5.149083244865e-01 5.140488766773e-01 5.132266619616e-01 5.124381042905e-01 5.116827705993e-01 5.109631545451e-01 5.102825300796e-01 5.096438984413e-01 5.090467669299e-01 5.084876479036e-01 5.079648568113e-01 5.074790006536e-01 5.070338174899e-01 5.066337020451e-01 5.062779588751e-01 5.059630814249e-01 5.056879384441e-01 5.054517425282e-01 5.052582565209e-01 5.051111543986e-01 5.050100564740e-01 5.049525944606e-01 5.049356293467e-01 5.049606278500e-01 5.050299169928e-01 5.051458699194e-01 5.053078483318e-01 5.055153666790e-01 5.057647877141e-01 5.060572208140e-01 5.063950054152e-01 5.067793891729e-01 5.072099882080e-01 5.076848483004e-01 5.082024285404e-01 5.087636880334e-01 5.093706093257e-01 5.100229428792e-01 5.107208372585e-01 5.114617624541e-01 5.122452601716e-01 5.130722343737e-01 5.139445525840e-01 5.148617198221e-01 5.158218061062e-01 5.168238026750e-01 5.178671995613e-01 5.189540850475e-01 5.200854914566e-01 5.212592749743e-01 5.224739609969e-01 5.237289490910e-01 5.250243570793e-01 5.263618829300e-01 5.277415026471e-01 5.291609578617e-01 5.306189167623e-01 5.321145993975e-01 5.336490325204e-01 5.352234615627e-01 5.368360250615e-01 5.384849202567e-01 5.401698403075e-01 5.418893348439e-01 5.436442897930e-01 5.454359431264e-01 5.472617345561e-01 5.491200047206e-01 5.510097536807e-01 5.529319334132e-01 5.548872957244e-01 5.568737068709e-01 5.588897640662e-01 5.609358821652e-01 5.630099050165e-01 5.651125612400e-01 5.672436491186e-01 5.694021227677e-01 5.715873192315e-01 5.737970338341e-01 5.760316707866e-01 5.782907164879e-01 5.805736950858e-01 5.828795556232e-01 5.852082806069e-01 5.875572566601e-01 5.899269582037e-01 5.923165315268e-01 5.947256626297e-01 5.971531476683e-01 5.995987959538e-01 6.020613276269e-01 6.045393732267e-01 6.070331799337e-01 6.095421398016e-01 6.120651401710e-01 6.146023125367e-01 6.171504691559e-01 6.197104891152e-01 6.222821510494e-01 6.248637867111e-01 6.274560173272e-01 6.300564110413e-01 6.326637384074e-01 6.352790983018e-01 6.379003488944e-01 6.405281209640e-01 6.431607981333e-01 6.457967190852e-01 6.484366105317e-01 6.510790892625e-01 6.537238912273e-01 6.563690456571e-01 6.590158839427e-01 6.616618423616e-01 6.643064232377e-01 6.669500315832e-01 6.695903619532e-01 6.722277142579e-01 6.748612553587e-01 6.774903087221e-01 6.801137476410e-01 6.827304885558e-01 6.853407178482e-01 6.879440129620e-01 6.905386391779e-01 6.931234157769e-01 6.956996105805e-01 6.982647086401e-01 7.008186915486e-01 7.033603921461e-01 7.058903451588e-01 7.084062038848e-01 7.109086091706e-01 7.133958505252e-01 7.158677603694e-01 7.183237408030e-01 7.207634142937e-01 7.231851508217e-01 7.255884671328e-01 7.279734291416e-01 7.303389652064e-01 7.326845114225e-01 7.350084252739e-01 7.373117937621e-01 7.395919894027e-01 7.418492109499e-01 7.440840789907e-01 7.462938502546e-01 7.484787446481e-01 7.506384423733e-01 7.527712587626e-01 7.548782096157e-01 7.569576436005e-01 7.590080360324e-01 7.610313053553e-01 7.630229574124e-01 7.649862098178e-01 7.669186779168e-01 7.688189377937e-01 7.706888307280e-01 7.725252832680e-01 7.743285892676e-01 7.760990327799e-01 7.778333194825e-01 7.795340281041e-01 7.811990721742e-01 7.828279326740e-01 7.844205227500e-01 7.859748273973e-01 7.874916537868e-01 7.889703718743e-01 7.904090489793e-01 7.918090144830e-01 7.931687580168e-01 7.944875012608e-01 7.957654585587e-01 7.969998963811e-01 7.981930634090e-01 7.993435576514e-01 8.004498364008e-01 8.015129296577e-01 8.025303689539e-01 8.035031556614e-01 8.044307855068e-01 8.053113619302e-01 8.061465376944e-01 8.069334549080e-01 8.076728432572e-01 8.083651174235e-01 8.090074325517e-01 8.096012871695e-01 8.101457637218e-01 8.106395187208e-01 8.110829364799e-01 8.114755947251e-01 8.118169124366e-01 8.121064190501e-01 8.123427406715e-01 8.125272683513e-01 8.126579041538e-01 8.127351222274e-01 8.127587663229e-01 8.127268134790e-01 8.126413010754e-01 8.125001658837e-01 8.123035030621e-01 8.120511183232e-01 8.117411934241e-01 8.113754287669e-01 8.109523355427e-01 8.104717641666e-01 8.099343504070e-01 8.093374215046e-01 8.086830109210e-01 8.079696970678e-01 8.071969419647e-01 8.063660263511e-01 8.054740729068e-01 8.045229276693e-01 8.035113078677e-01 8.024391350233e-01 8.013071651750e-01 8.001138102986e-01 7.988590036359e-01 7.975432182641e-01 7.961654156225e-01 7.947265975254e-01 7.932256571271e-01 7.916626748177e-01 7.900376888979e-01 7.883497795574e-01 7.865994263753e-01 7.847867024625e-01 7.829112756410e-01 7.809731550843e-01 7.789714026180e-01 7.769075269361e-01 7.747799108712e-01 7.725890927304e-01 7.703360103490e-01 7.680189684437e-01 7.656392342105e-01 7.631960356317e-01 7.606896998693e-01 7.581207672021e-01 7.554884385554e-01 7.527931112882e-01 7.500351329662e-01 7.472140996003e-01 7.443307558598e-01 7.413839075295e-01 7.383756276643e-01 7.353051821009e-01 7.321722328158e-01 7.289780580047e-01 7.257216588808e-01 7.224045176957e-01 7.190262013179e-01 7.155865512271e-01 7.120872831316e-01 7.085273953606e-01 7.049082374826e-01 7.012290387829e-01 6.974909987255e-01 6.936949096208e-01 6.898396230115e-01 6.859273707851e-01 6.819579203130e-01 6.779313954306e-01 6.738491786181e-01 6.697106447897e-01 6.655179342963e-01 6.612708487998e-01 6.569693694984e-01 6.526158013449e-01 6.482089702979e-01 6.437514295251e-01 6.392425146599e-01 6.346831134419e-01 6.300756431378e-01 6.254196752068e-01 6.207161456693e-01 6.159662477366e-01 6.111708340060e-01 6.063314661167e-01 6.014481091333e-01 5.965229539610e-01 5.915569213787e-01 5.865509150026e-01 5.815068331836e-01 5.764245729077e-01 5.713069653526e-01 5.661543102750e-01 5.609689718717e-01 5.557518932465e-01 5.505048283079e-01 5.452292650027e-01 5.399276365770e-01 5.346003108255e-01 5.292503270349e-01 5.238791161042e-01 5.184882157212e-01 5.130803833455e-01 5.076575960114e-01 5.022216407628e-01 4.967745501512e-01 4.913201011170e-01 4.858591951993e-01 4.803954214302e-01 4.749309014308e-01 4.694680381329e-01 4.640102247408e-01 4.585600628477e-01 4.531220966882e-01 4.476972708528e-01 4.422900543914e-01 4.369038691767e-01 4.315418135000e-01 4.262083407123e-01 4.209072060078e-01 4.156410135497e-01 4.104157814190e-01 4.052342253972e-01 4.001019533456e-01 3.950221281092e-01 3.900008316633e-01 3.850422721214e-01 3.801510592119e-01 3.753335558982e-01 3.705935299274e-01 3.659374172228e-01 3.613704226370e-01 3.568983327501e-01 3.525279021934e-01 3.482624603185e-01 3.441113299081e-01 3.400785128728e-01 3.361695487776e-01 3.323937885271e-01 3.287533988093e-01 3.252581953348e-01 3.219123344727e-01 3.187211980402e-01 3.156931198132e-01 3.128310649993e-01 3.101444639183e-01 3.076345762366e-01 3.053096588432e-01 3.031728054461e-01 3.012272491058e-01 2.994815091288e-01 2.979336410884e-01 2.965911576255e-01 2.954531654719e-01 2.945243096629e-01 2.938055523188e-01 2.932941144079e-01 2.929960971233e-01 2.929064030911e-01 2.930266102970e-01 2.933534940581e-01 2.938837914283e-01 2.946190339411e-01 2.955495753155e-01 2.966777813505e-01 2.979934842318e-01 2.994945920650e-01 3.011775123901e-01 3.030299686360e-01 3.050552547368e-01 3.072374272397e-01 3.095777323498e-01 3.120646162553e-01 3.146911434161e-01 3.174558103020e-01 3.203413292723e-01 3.233526966415e-01 3.264699243382e-01 3.296960184544e-01 3.330194260719e-01 3.364302201670e-01 3.399304235100e-01 3.434996348083e-01 3.471456371481e-01 3.508494353271e-01 3.546110608542e-01 3.584239738513e-01 3.622758819446e-01 3.661713607266e-01 3.700902715348e-01 3.740411820862e-01 3.780073524412e-01 3.819872220665e-01 3.859803126567e-01 3.899680618135e-01 3.939633707915e-01 3.979424791404e-01 4.019151860800e-01 4.058699751534e-01 4.098000225055e-01 4.137109115629e-01 4.175819951871e-01 4.214288697747e-01 4.252283017314e-01 4.289889600392e-01 4.327043109261e-01 4.363634957018e-01 4.399769898845e-01 4.435226453580e-01 4.470158959590e-01 4.504385862181e-01 4.537937404520e-01 4.570825573862e-01 4.602882321414e-01 4.634267441969e-01 4.664745727064e-01 4.694454967603e-01 4.723279232522e-01 4.751185105970e-01 4.778237780195e-01 4.804255067174e-01 4.829394475938e-01 4.853461220868e-01 4.876553042668e-01 4.898602233854e-01 4.919535446322e-01 4.939464129126e-01 4.958186487678e-01 4.975854378297e-01 4.992327097139e-01 5.007633780936e-01 5.021782143717e-01 5.034657402778e-01 5.046384078790e-01 5.056788628829e-01 5.065985663962e-01 5.073889792437e-01 5.080478312378e-01 5.085817019526e-01 5.089759870736e-01 5.092441008350e-01 5.093726705249e-01 5.093666282901e-01 5.092263407968e-01 5.089423700126e-01 5.085267845014e-01 5.079637213568e-01 5.072650870391e-01 5.064236513738e-01 5.054376108633e-01 5.043150790497e-01 5.030409913879e-01 5.016317086455e-01 5.000733898291e-01 4.983729804527e-01 4.965305200019e-01 4.945383290427e-01 4.924107592930e-01 4.901300713721e-01 4.877131871923e-01 4.851504080903e-01 4.824437481660e-01 4.796018391419e-01 4.766096218103e-01 4.734888950309e-01 4.702207390568e-01 4.668201376254e-01 4.632847843255e-01 4.596099567980e-01 4.558121905140e-01 4.518746206290e-01 4.478181361418e-01 4.436320548776e-01 4.393238156652e-01 4.349005282087e-01 4.303542135130e-01 4.257042011270e-01 4.209381746791e-01 4.160728642084e-01 4.111071006358e-01 4.060440616056e-01 4.008981853998e-01 3.956612061071e-01 3.903551659577e-01 3.849724704251e-01 3.795295344995e-01 3.740333690546e-01 3.684856349852e-01 3.629066037790e-01 3.572939478222e-01 3.516695325139e-01 3.460373416052e-01 3.404108891391e-01 3.348088541136e-01 3.292351718777e-01 3.237172043197e-01 3.182590061111e-01 3.128878052362e-01 3.076176414303e-01 3.024655311320e-01 2.974609357059e-01 2.926140688990e-01 2.879600254660e-01 2.835122265313e-01 2.793026291254e-01 2.753555466736e-01 2.716923612854e-01 2.683498059139e-01 2.653413012256e-01 2.627049688047e-01 2.604571067119e-01 2.586259212713e-01 2.572345544724e-01 2.562963591797e-01 2.558389294935e-01 2.558649308005e-01 2.563961225871e-01 2.574328570363e-01 2.589790325953e-01 2.610392326968e-01 2.636014681129e-01 2.666679277483e-01 2.702183856566e-01 2.742455028552e-01 2.787305049464e-01 2.836544463231e-01 2.890017328252e-01 2.947434770156e-01 3.008658067357e-01 3.073400603358e-01 3.141464733905e-01 3.212615923226e-01 3.286603635997e-01 3.363250131199e-01 3.442282874779e-01 3.523541186998e-01 3.606775766680e-01 3.691814588778e-01 3.778460482434e-01 3.866511070088e-01 3.955813900616e-01 4.046155455102e-01 4.137427020983e-01 4.229416939844e-01 4.322011973033e-01 4.415040228296e-01 4.508366303703e-01 4.601859595669e-01 4.695361121256e-01 4.788794570794e-01 4.881967387636e-01 4.974815490519e-01 5.067196864591e-01 5.158985603417e-01 5.250114845471e-01 5.340414758046e-01 5.429839377177e-01 5.518237454763e-01 5.605530968575e-01 5.691651679215e-01 5.776440336924e-01 5.859864729951e-01 5.941786438334e-01 6.022151005544e-01 6.100865418872e-01 6.177810360135e-01 6.252963039100e-01 6.326183457631e-01 6.397437384923e-01 6.466625434446e-01 6.533675592730e-01 6.598529809120e-01 6.661085545188e-01 6.721311753946e-01 6.779122937854e-01 6.834464023332e-01 6.887269087993e-01 6.937483921739e-01 6.985054826443e-01 7.029919009286e-01 7.072035664314e-01 7.111348803792e-01 7.147826375911e-01 7.181408571164e-01 7.212075463365e-01 7.239789482461e-01 7.264510292566e-01 7.286228686845e-01 7.304895883412e-01 7.320519225581e-01 7.333064056280e-01 7.342517796901e-01 7.348905848316e-01 7.352179377987e-01 7.352381707720e-01 7.349493901753e-01 7.343541392922e-01 7.334550323407e-01 7.322522131204e-01 7.307523730927e-01 7.289547720591e-01 7.268679361755e-01 7.244945755108e-01 7.218406553121e-01 7.189139403453e-01 7.157198416558e-01 7.122675115713e-01 7.085646426509e-01 7.046217899480e-01 7.004496512718e-01 6.960578090074e-01 6.914618003584e-01 6.866711934066e-01 6.817030442702e-01 6.765702144113e-01 6.712908147321e-01 6.658817829662e-01 6.603594381639e-01 6.547465061916e-01 6.490588095687e-01 6.433223089183e-01 6.375555056000e-01 6.317845484115e-01 6.260325714472e-01 6.203231005924e-01 6.146861503188e-01 6.091450760221e-01 6.037289047278e-01 5.984649043699e-01 5.933816631328e-01 5.885089502018e-01 5.838728463401e-01 5.795037681550e-01 5.754277115886e-01 5.716740989990e-01 5.682667009086e-01 5.652315432480e-01 5.625930930485e-01 5.603696405975e-01 5.585844680416e-01 5.572505343252e-01 5.563848024249e-01 5.559974636061e-01 5.560959232694e-01 5.566872633586e-01 5.577698772969e-01 5.593451660402e-01 5.614058841206e-01 5.639443576625e-01 5.669489499353e-01 5.704043930066e-01 5.742953365860e-01 5.785985053417e-01 5.832953010691e-01 5.883574721220e-01 5.937634478283e-01 5.994828436859e-01 6.054864198414e-01 6.117475292100e-01 6.182317182150e-01 6.249133997678e-01 6.317569982409e-01 6.387332297784e-01 6.458137677634e-01 6.529639218944e-01 6.601591189139e-01 6.673638675730e-01 6.745554486233e-01 6.817038875799e-01 6.887811997673e-01 6.957667777339e-01 7.026287138350e-01 7.093506186156e-01 7.159059754109e-01 7.222751753555e-01 7.284399610645e-01 7.343770683340e-01 7.400756903350e-01 7.455145855955e-01 7.506827168247e-01 7.555650772174e-01 7.601487402695e-01 7.644271440715e-01 7.683863104842e-01 7.720239206055e-01 7.753288624361e-01 7.782987333213e-01 7.809295475032e-01 7.832173473560e-01 7.851656268967e-01 7.867686319766e-01 7.880333766942e-01 7.889617427150e-01 7.895561300401e-01 7.898254116350e-01 7.897727888604e-01 7.894116573718e-01 7.887470269934e-01 7.877911513907e-01 7.865568627590e-01 7.850542590911e-01 7.833004273407e-01 7.813077218365e-01 7.790929421331e-01 7.766720855623e-01 7.740632416101e-01 7.712849521711e-01 7.683541696173e-01 7.652925745037e-01 7.621167177410e-01 7.588504641325e-01 7.555121176506e-01 7.521227601977e-01 7.487025833353e-01 7.452720986992e-01 7.418547568388e-01 7.384660001111e-01 7.351300091700e-01 7.318640194392e-01 7.286871683999e-01 7.256204024223e-01 7.226761398320e-01 7.198776049817e-01 7.172346289796e-01 7.147660284302e-01 7.124860313223e-01 7.104026567913e-01 7.085332589199e-01 7.068827093555e-01 7.054656218687e-01 7.042850529888e-01 7.033496194769e-01 7.026664399626e-01 7.022343267618e-01 7.020637784029e-01 7.021495755033e-01 7.024969072153e-01 7.031026466333e-01 7.039653058025e-01 7.050871128852e-01 7.064567507998e-01 7.080768802005e-01 7.099389244882e-01 7.120374841928e-01 7.143665270089e-01 7.169162564391e-01 7.196824662375e-01 7.226516038758e-01 7.258187437220e-01 7.291711302680e-01 7.326981442321e-01 7.363897560324e-01 7.402322010677e-01 7.442154100177e-01 7.483229336997e-01 7.525453120671e-01 7.568644258732e-01 7.612679394303e-01 7.657418981711e-01 7.702655132470e-01 7.748299617118e-01 7.794136129509e-01 7.840019333041e-01 7.885795018835e-01 7.931272776502e-01 7.976320059112e-01 8.020729384402e-01 8.064376078975e-01 8.107082513457e-01 8.148701541471e-01 8.189088799910e-01 8.228095585369e-01 8.265613497267e-01 8.301495427859e-01 8.335662043271e-01 8.367991816884e-01 8.398420636997e-01 8.426889701618e-01 8.453331576909e-01 8.477726242669e-01 8.500040658849e-01 8.520303639428e-01 8.538483915486e-01 8.554666132210e-01 8.568864460892e-01 8.581127972465e-01 8.591580180400e-01 8.600246930975e-01 8.607280985688e-01 8.612740597504e-01 8.616737460052e-01 8.619413148651e-01 8.620820681421e-01 8.621112522862e-01 8.620339765582e-01 8.618622632738e-01 8.616016300908e-01 8.612558907675e-01 8.608328900369e-01 8.603292578683e-01 8.597488707334e-01 8.590848132123e-01 8.583349962890e-01 8.574909794883e-01 8.565409936856e-01 8.554791631810e-01 8.542839543827e-01 8.529497974524e-01 8.514533651632e-01 8.497829523628e-01 8.479253880517e-01 8.458566764199e-01 8.435752827453e-01 8.410584747611e-01 8.383064114444e-01 8.353119210528e-01 8.320700878949e-01 8.285953191028e-01 8.248866741322e-01 8.209720963804e-01 8.168676296566e-01 8.126066570962e-01 8.082310466245e-01 8.037787053995e-01 7.993147751306e-01 7.948883764901e-01 7.905749514765e-01 7.864438542020e-01 7.825705150274e-01 7.790422648840e-01 7.759287557829e-01 7.733229505087e-01 7.712920548267e-01 7.699108735313e-01 7.692458044724e-01 7.693399560104e-01 7.702444410671e-01 7.719707533909e-01 7.745383083322e-01 7.779274104886e-01 7.821126245484e-01 7.870530964463e-01 7.926735321412e-01 7.989087221522e-01 8.056520991863e-01 8.128075423731e-01 8.202558354521e-01 8.278726921508e-01 8.355404921968e-01 8.431189777224e-01 8.504950203533e-01 8.575343505366e-01 8.641247533687e-01 8.701595309085e-01 8.755304915035e-01 8.801607624758e-01 8.839626518554e-01 8.868839430900e-01 8.888747421251e-01 8.899004212590e-01 8.899542881205e-01 8.890267193488e-01 8.871471116995e-01 8.843392321061e-01 8.806559059840e-01 8.761626556465e-01 8.709299247087e-01 8.650555788269e-01 8.586270377274e-01 8.517615274035e-01 8.445656085554e-01 8.371565331679e-01 8.296546790552e-01 8.221644072456e-01 8.148086800811e-01 8.076744009514e-01 8.008625625881e-01 7.944464706912e-01 7.884870678838e-01 7.830434882402e-01 7.781339507161e-01 7.737900223563e-01 7.700074004630e-01 7.667803260581e-01 7.640939865525e-01 7.619170052732e-01 7.602288068542e-01 7.589888424449e-01 7.581801955562e-01 7.577702591170e-01 7.577447186890e-01 7.580970841408e-01 7.588161251501e-01 7.599222359584e-01 7.614153983586e-01 7.633281368197e-01 7.656801858131e-01 7.684946976647e-01 7.718069810960e-01 7.756227133595e-01 7.799696084370e-01 7.848391863597e-01 7.902282156747e-01 7.961140656697e-01 8.024523959591e-01 8.092038425161e-01 8.162895745536e-01 8.236468801481e-01 8.311835643374e-01 8.388082037200e-01 8.464363331223e-01 8.539648008362e-01 8.613181332156e-01 8.684070052297e-01 8.751683959657e-01 8.815439489882e-01 8.874886759371e-01 8.929833562007e-01 8.980040903732e-01 9.025673699378e-01 9.066790888885e-01 9.103739440652e-01 9.136899728793e-01 9.166642279634e-01 9.193575896395e-01 9.218026251303e-01 9.240592570119e-01 9.261611182929e-01 9.281442608227e-01 9.300419181277e-01 9.318636531673e-01 9.336353873454e-01 9.353548286081e-01 9.370344628658e-01 9.386798681691e-01 9.402955381394e-01 9.419076241597e-01 9.435269249282e-01 9.452026918920e-01 9.469727384359e-01 9.488966823237e-01 9.510423421590e-01 9.534698032179e-01 9.562614536535e-01 9.594615222401e-01 9.631277204184e-01 9.672777315741e-01 9.719057764914e-01 9.769837045378e-01 9.824230973445e-01 9.881281025665e-01 9.939421638801e-01 9.996979121101e-01 1.005199505025e+00 1.010230361931e+00 1.014594514963e+00 1.018079231407e+00 1.020523200768e+00 1.021777947508e+00 1.021748610948e+00 1.020399274517e+00 1.017732858844e+00 1.013837610436e+00 1.008831469383e+00 1.002905890351e+00 9.962808264407e-01 9.891999159639e-01 9.819312685011e-01 9.747014172685e-01 9.677367174641e-01 9.611803677889e-01 9.551264849560e-01 9.495886587375e-01 9.444836106668e-01 9.396860047966e-01 9.349814006456e-01 9.301490714706e-01 9.249462648479e-01 9.191544524619e-01 9.126285099339e-01 9.052793960660e-01 8.971537512887e-01 8.891949083083e-01 8.792122307968e-01 8.688409603561e-01 8.599387973291e-01 8.537336455759e-01 8.502707894069e-01 8.484976431800e-01 8.469826406869e-01 8.448212747653e-01 8.422286328109e-01 8.405321795108e-01 8.415608239009e-01 8.466698421654e-01 8.559616812032e-01 8.681965723896e-01 8.813822668434e-01 8.937171142059e-01 9.043889522399e-01 9.138238431591e-01 9.232730998622e-01 9.340336417348e-01 9.466275320469e-01 9.603877245550e-01 9.737218591078e-01 9.848815288418e-01 9.927722698666e-01 9.974670538084e-01 1.000191822490e+00 1.002729043534e+00 1.006556406000e+00 1.012157900851e+00 1.018823820241e+00 1.025079343905e+00 1.029521449380e+00 1.031585917391e+00 1.031851638652e+00 1.031808093040e+00 1.033135920348e+00 1.036839292899e+00 1.042718505178e+00 1.049491197597e+00 1.055439256672e+00 1.059268187140e+00 1.060759126243e+00 1.060852764260e+00 1.061166129145e+00 1.063196506704e+00 1.067557492726e+00 1.073659570344e+00 1.080064230089e+00 1.085261843345e+00 1.088439514202e+00 1.089902532667e+00 1.090935218239e+00 1.093128526916e+00 1.097540775930e+00 1.104139182766e+00 1.111766176020e+00 1.118694012014e+00 1.123469623626e+00 1.125566924167e+00 1.125559467758e+00 1.124787026345e+00 1.124623354461e+00 1.125699594767e+00 1.127543613210e+00 1.128791858575e+00 1.127833915170e+00 1.123584205923e+00 1.116007815355e+00 1.106107182621e+00 1.095417035782e+00 1.085280765798e+00 1.076194348122e+00 1.067596979378e+00 1.058284517976e+00 1.047169802197e+00 1.033987205200e+00 1.019651363472e+00 1.006043683330e+00 9.952659815681e-01 9.887558264920e-01 9.867137021189e-01 9.881282173906e-01 9.914086599485e-01 9.952782169984e-01 9.993530258752e-01 1.004179935771e+00 1.010763955826e+00 1.019806725208e+00 1.031098632273e+00 1.043476633813e+00 1.055321440163e+00 1.065312400037e+00 1.073100425422e+00 1.079543601985e+00 1.086347011448e+00 1.095328176922e+00 1.107621926124e+00 1.123186828131e+00 1.140904161636e+00 1.159172017407e+00 1.176557039390e+00 1.192149094503e+00 1.205769384853e+00 1.214799701683e+00 1.162834956404e+00 1.102961897785e+00 1.024418646308e+00 9.778404643172e-01 9.959873534467e-01 1.060615178242e+00 1.121660738734e+00 1.138241616511e+00 1.098565741014e+00 1.023661720286e+00 9.611679474481e-01 9.584630752602e-01 1.018868016282e+00 1.097608765699e+00 1.143762699848e+00 1.130244204184e+00 1.062035532413e+00 9.754711750304e-01 9.258327376200e-01 9.487625822681e-01 1.023606066014e+00 1.096567209121e+00 1.125411558189e+00 1.097879440477e+00 1.032770535320e+00 9.722309738123e-01 9.578609213068e-01 9.951257265435e-01 1.048257526777e+00 1.074114648560e+00 1.050723711881e+00 9.866401336528e-01 9.192019786145e-01 8.968121638764e-01 9.390094513003e-01 1.015423635445e+00 1.076954420066e+00 1.090971681082e+00 1.053231055415e+00 9.875092930438e-01 9.360917661898e-01 9.338338233922e-01 9.776393399742e-01 1.031070067261e+00 1.057875870141e+00 1.044000546814e+00 1.001882090009e+00 9.631478930106e-01 9.581619973208e-01 9.904472260165e-01 1.033946498471e+00 1.057128237176e+00 1.045163931348e+00 1.007938023167e+00 9.756422078146e-01 9.795630822639e-01 1.024964817590e+00 1.085419050996e+00 1.125880160936e+00 1.125663324100e+00 1.087894531743e+00 1.038545798170e+00 1.013726507831e+00 1.034004709857e+00 1.085974384087e+00 1.135313388689e+00 1.153439635500e+00 1.132599937661e+00 1.088108714577e+00 1.050272759861e+00 1.045141437264e+00 1.073495352761e+00 1.110997622906e+00 1.129594944844e+00 1.116597780411e+00 1.081317693036e+00 1.049903090298e+00 1.048036856152e+00 1.079044283116e+00 1.119658587701e+00 1.138489327001e+00 1.115960685297e+00 1.054206395952e+00 9.782489274921e-01 9.271424908197e-01 9.291926100232e-01 9.762838119486e-01 1.032403484825e+00 1.063793904049e+00 1.056592704844e+00 1.019657530904e+00
 8.582275212568e-01 8.581388667120e-01 8.583202325462e-01 8.588631897139e-01 8.595600447662e-01 8.600781702270e-01 8.602272396840e-01 8.600977026212e-01 8.599783422471e-01 8.601461592969e-01 8.606586227292e-01 8.612985404599e-01 8.617346748487e-01 8.617890229622e-01 8.615827365352e-01 8.614306337342e-01 8.615885444181e-01 8.620623303540e-01 8.626136326677e-01 8.629414426999e-01 8.629056735506e-01 8.626406288768e-01 8.624558753559e-01 8.625911679179e-01 8.630229119086e-01 8.634885838550e-01 8.636975293468e-01 8.635557461425e-01 8.632316883934e-01 8.630248026763e-01 8.631310883117e-01 8.634878076409e-01 8.638277033252e-01 8.638990711482e-01 8.636621603401e-01 8.633030375288e-01 8.630800768024e-01 8.631271259344e-01 8.633677065536e-01 8.635781432583e-01 8.635564614443e-01 8.632715671100e-01 8.628832348273e-01 8.626168580429e-01 8.625971139377e-01 8.627578901402e-01 8.628940560884e-01 8.628147933257e-01 8.624855580197e-01 8.620579672493e-01 8.617530716429e-01 8.616925299297e-01 8.618097996875e-01 8.619012562249e-01 8.617787756344e-01 8.614069656450e-01 8.609325036686e-01 8.605803641255e-01 8.604865487666e-01 8.605873648879e-01 8.606579527212e-01 8.604808238745e-01 8.600160954375e-01 8.594473823935e-01 8.590483851867e-01 8.589558129566e-01 8.590500030125e-01 8.590425718712e-01 8.587137047949e-01 8.580985349785e-01 8.574563242030e-01 8.570548408262e-01 8.569472160041e-01 8.569356257690e-01 8.567460757343e-01 8.562501333691e-01 8.555531322961e-01 8.548945151964e-01 8.544569324458e-01 8.542386653371e-01 8.540743122474e-01 8.537652528406e-01 8.532137386348e-01 8.524831381842e-01 8.517564899514e-01 8.512121016656e-01 8.509003860157e-01 8.506927623192e-01 8.503599581178e-01 8.497420230406e-01 8.488858549742e-01 8.480305436212e-01 8.474259537719e-01 8.471201893508e-01 8.469012033157e-01 8.464613148571e-01 8.456546752617e-01 8.446303658041e-01 8.437143295272e-01 8.431354569029e-01 8.428343707151e-01 8.425082766746e-01 8.418656624912e-01 8.408714316035e-01 8.397720313055e-01 8.388891300142e-01 8.383525679579e-01 8.379971485533e-01 8.375052284452e-01 8.366706326581e-01 8.355654209498e-01 8.344731344628e-01 8.336500718450e-01 8.331114476962e-01 8.326316816078e-01 8.319394086668e-01 8.309395749178e-01 8.297834511672e-01 8.287306097090e-01 8.279281274538e-01 8.273021782850e-01 8.266342193593e-01 8.257497748901e-01 8.246496926247e-01 8.234951919374e-01 8.224656519146e-01 8.216152133859e-01 8.208439148276e-01 8.199931825497e-01 8.189733655517e-01 8.178264044819e-01 8.166773289436e-01 8.156287746541e-01 8.146833957899e-01 8.137555850522e-01 8.127521618985e-01 8.116416834811e-01 8.104690164877e-01 8.093074464705e-01 8.082029767166e-01 8.071435387592e-01 8.060806768080e-01 8.049693803665e-01 8.037954855689e-01 8.025815440706e-01 8.013690108124e-01 8.001835983069e-01 7.990201409986e-01 7.978469470833e-01 7.966346248762e-01 7.953761236077e-01 7.940895938427e-01 7.928060002396e-01 7.915385642991e-01 7.902758879715e-01 7.889962037232e-01 7.876842269937e-01 7.863418246752e-01 7.849829618071e-01 7.836247519535e-01 7.822724953185e-01 7.809174218529e-01 7.795464597727e-01 7.781494942426e-01 7.767267880192e-01 7.752896736449e-01 7.738509107652e-01 7.724142569623e-01 7.709742214646e-01 7.695183200912e-01 7.680366530442e-01 7.665307851816e-01 7.650128340989e-01 7.634943875013e-01 7.619769927932e-01 7.604526640524e-01 7.589101627615e-01 7.573442801254e-01 7.557586028909e-01 7.541663516259e-01 7.525732552191e-01 7.509775841913e-01 7.493707253455e-01 7.477432428796e-01 7.460955788612e-01 7.444366563702e-01 7.427759960135e-01 7.411144108545e-01 7.394432490323e-01 7.377523756140e-01 7.360418689159e-01 7.343211979558e-01 7.326038357129e-01 7.308881107153e-01 7.291622357506e-01 7.274163264620e-01 7.256507237425e-01 7.238778503606e-01 7.221091741271e-01 7.203444173152e-01 7.185709289564e-01 7.167775743222e-01 7.149662518979e-01 7.131476408954e-01 7.113305415866e-01 7.095154921131e-01 7.076914699100e-01 7.058499058599e-01 7.039930216484e-01 7.021289982457e-01 7.002648365378e-01 6.983979240269e-01 6.965226201073e-01 6.946325094327e-01 6.927303034200e-01 6.908215998277e-01 6.889101156468e-01 6.869958320911e-01 6.850755015383e-01 6.831438455890e-01 6.812019414150e-01 6.792538340989e-01 6.773022656241e-01 6.753490004571e-01 6.733915143141e-01 6.714262185402e-01 6.694514087957e-01 6.674716247810e-01 6.654894851664e-01 6.635050319265e-01 6.615174622363e-01 6.595250423814e-01 6.575260724340e-01 6.555235616761e-01 6.535207513134e-01 6.515159507933e-01 6.495081537218e-01 6.474972078926e-01 6.454827796836e-01 6.434681976612e-01 6.414556752615e-01 6.394413613596e-01 6.374248202506e-01 6.354064023524e-01 6.333877494152e-01 6.313713892882e-01 6.293582618910e-01 6.273444012060e-01 6.253282892066e-01 6.233126421935e-01 6.213000829255e-01 6.192909618654e-01 6.172843123451e-01 6.152776089418e-01 6.132710866410e-01 6.112693995589e-01 6.092743021370e-01 6.072822227483e-01 6.052937284086e-01 6.033079451534e-01 6.013296795624e-01 5.993591561542e-01 5.973956720385e-01 5.954366879315e-01 5.934838082784e-01 5.915400564271e-01 5.896063324429e-01 5.876808065439e-01 5.857626340885e-01 5.838509753347e-01 5.819493500307e-01 5.800591693320e-01 5.781787325824e-01 5.763089478584e-01 5.744507179727e-01 5.726048277933e-01 5.707718869986e-01 5.689510595462e-01 5.671408922068e-01 5.653449345317e-01 5.635650334796e-01 5.618024573287e-01 5.600549062829e-01 5.583224176353e-01 5.566053270453e-01 5.549043125798e-01 5.532201041361e-01 5.515537680160e-01 5.499062795353e-01 5.482792952496e-01 5.466732782139e-01 5.450874292314e-01 5.435208740860e-01 5.419726784495e-01 5.404450817043e-01 5.389421064976e-01 5.374646847927e-01 5.360125868700e-01 5.345852139225e-01 5.331802935338e-01 5.317985729908e-01 5.304415750955e-01 5.291118728520e-01 5.278117027077e-01 5.265418237380e-01 5.253009280605e-01 5.240871878636e-01 5.228998059135e-01 5.217403922868e-01 5.206121916203e-01 5.195187044988e-01 5.184593618968e-01 5.174325282589e-01 5.164367710056e-01 5.154705482455e-01 5.145365129582e-01 5.136384376701e-01 5.127783357081e-01 5.119561455463e-01 5.111696736469e-01 5.104163022136e-01 5.096958293245e-01 5.090124058841e-01 5.083688926556e-01 5.077678012948e-01 5.072069240244e-01 5.066822734319e-01 5.061931847487e-01 5.057418729230e-01 5.053331620407e-01 5.049682228983e-01 5.046477128032e-01 5.043665720006e-01 5.041237983636e-01 5.039207013679e-01 5.037592059229e-01 5.036449719758e-01 5.035769514228e-01 5.035510492609e-01 5.035656721116e-01 5.036209731938e-01 5.037199965198e-01 5.038661076713e-01 5.040591480274e-01 5.042959338330e-01 5.045756615002e-01 5.048967607803e-01 5.052619431678e-01 5.056739901333e-01 5.061331544935e-01 5.066370204206e-01 5.071830292196e-01 5.077709556516e-01 5.084038622065e-01 5.090825854565e-01 5.098071218907e-01 5.105747676017e-01 5.113843344567e-01 5.122359935180e-01 5.131318372529e-01 5.140716810792e-01 5.150557582806e-01 5.160808209343e-01 5.171468263390e-01 5.182539304464e-01 5.194048587826e-01 5.205971920144e-01 5.218307370943e-01 5.231034455975e-01 5.244156669904e-01 5.257679648903e-01 5.271618677312e-01 5.285950053680e-01 5.300664720019e-01 5.315741806454e-01 5.331192475511e-01 5.347036596373e-01 5.363264461829e-01 5.379857388166e-01 5.396791850610e-01 5.414067157354e-01 5.431699577357e-01 5.449682505022e-01 5.468017476694e-01 5.486669692848e-01 5.505635300530e-01 5.524914726991e-01 5.544507160915e-01 5.564413536869e-01 5.584623863904e-01 5.605116180904e-01 5.625882402541e-01 5.646925782994e-01 5.668247454212e-01 5.689842061388e-01 5.711688587970e-01 5.733779873259e-01 5.756118078938e-01 5.778688264535e-01 5.801490549342e-01 5.824527802765e-01 5.847774325613e-01 5.871232595934e-01 5.894880003155e-01 5.918731144989e-01 5.942768259488e-01 5.966991069760e-01 5.991382691232e-01 6.015938836316e-01 6.040656713169e-01 6.065519641496e-01 6.090528815554e-01 6.115679673299e-01 6.140959643542e-01 6.166357441636e-01 6.191865427410e-01 6.217482804117e-01 6.243203884226e-01 6.269018397375e-01 6.294923666893e-01 6.320897797844e-01 6.346939823424e-01 6.373046363545e-01 6.399215554390e-01 6.425430657514e-01 6.451688488343e-01 6.477971972480e-01 6.504284621165e-01 6.530612386725e-01 6.556955558138e-01 6.583302096418e-01 6.609650263976e-01 6.635978925868e-01 6.662286137896e-01 6.688577738977e-01 6.714834145537e-01 6.741051173099e-01 6.767220572234e-01 6.793338914536e-01 6.819389717418e-01 6.845380382436e-01 6.871292105267e-01 6.897118836943e-01 6.922861734335e-01 6.948508154710e-01 6.974051710936e-01 6.999484734860e-01 7.024793942277e-01 7.049982438985e-01 7.075046499483e-01 7.099964356277e-01 7.124743447893e-01 7.149363244991e-01 7.173827390988e-01 7.198131186415e-01 7.222264136544e-01 7.246211914812e-01 7.269974352345e-01 7.293544344911e-01 7.316920322455e-01 7.340096520678e-01 7.363052465653e-01 7.385792529530e-01 7.408309451618e-01 7.430594635877e-01 7.452646054213e-01 7.474447434451e-01 7.495998954709e-01 7.517296719557e-01 7.538321739079e-01 7.559087679230e-01 7.579574015122e-01 7.599776415470e-01 7.619698045984e-01 7.639311157766e-01 7.658633327696e-01 7.677644825163e-01 7.696342956617e-01 7.714728831582e-01 7.732781019542e-01 7.750501905782e-01 7.767891967801e-01 7.784929193725e-01 7.801632065416e-01 7.817965642529e-01 7.833942458630e-01 7.849561728267e-01 7.864798317838e-01 7.879658434952e-01 7.894135821953e-01 7.908225417521e-01 7.921926371775e-01 7.935221281337e-01 7.948112047636e-01 7.960587463857e-01 7.972644415626e-01 7.984290336477e-01 7.995502182745e-01 8.006274356088e-01 8.016618615299e-01 8.026510340084e-01 8.035962739656e-01 8.044960968108e-01 8.053495297000e-01 8.061576270107e-01 8.069178670534e-01 8.076312195630e-01 8.082974138172e-01 8.089139058921e-01 8.094833429615e-01 8.100027845908e-01 8.104721465709e-01 8.108920624289e-01 8.112604613982e-01 8.115791343312e-01 8.118461127765e-01 8.120607636744e-01 8.122234165761e-01 8.123327386394e-01 8.123898562608e-01 8.123930950640e-01 8.123424003612e-01 8.122375128777e-01 8.120776667878e-01 8.118632423959e-01 8.115934385761e-01 8.112666299369e-01 8.108853740574e-01 8.104467418617e-01 8.099511139145e-01 8.093989969191e-01 8.087887289537e-01 8.081211270753e-01 8.073958929961e-01 8.066116886087e-01 8.057694822980e-01 8.048673557459e-01 8.039065728063e-01 8.028863623257e-01 8.018054640157e-01 8.006668006045e-01 7.994665817052e-01 7.982059021944e-01 7.968847407335e-01 7.955025866738e-01 7.940605389748e-01 7.925561038064e-01 7.909906819302e-01 7.893641753663e-01 7.876753703751e-01 7.859258876273e-01 7.841131904914e-01 7.822394398652e-01 7.803041530023e-01 7.783055933361e-01 7.762455072292e-01 7.741227394944e-01 7.719379387077e-01 7.696912804236e-01 7.673814584473e-01 7.650099300392e-01 7.625758207132e-01 7.600801422712e-01 7.575221016773e-01 7.549003481370e-01 7.522181682839e-01 7.494730130306e-01 7.466660398543e-01 7.437979432216e-01 7.408674641507e-01 7.378762687244e-01 7.348228857385e-01 7.317086161158e-01 7.285335383781e-01 7.252980694055e-01 7.220017153914e-01 7.186456554379e-01 7.152285520652e-01 7.117530608802e-01 7.082180871013e-01 7.046238979170e-01 7.009716624371e-01 6.972601100132e-01 6.934922211829e-01 6.896668351427e-01 6.857837219108e-01 6.818448859633e-01 6.778494664120e-01 6.737993896436e-01 6.696946591490e-01 6.655356298105e-01 6.613228403903e-01 6.570573915990e-01 6.527400814150e-01 6.483701679626e-01 6.439505233126e-01 6.394807502429e-01 6.349606944749e-01 6.303939418375e-01 6.257781459609e-01 6.211162024116e-01 6.164093561349e-01 6.116569686419e-01 6.068614663144e-01 6.020224750811e-01 5.971426316739e-01 5.922224231440e-01 5.872624135836e-01 5.822653413702e-01 5.772306082169e-01 5.721607615342e-01 5.670573891775e-01 5.619205054744e-01 5.567534677385e-01 5.515560449422e-01 5.463313157064e-01 5.410799077298e-01 5.358043107144e-01 5.305059918969e-01 5.251862532515e-01 5.198476409674e-01 5.144921480950e-01 5.091216577226e-01 5.037382935954e-01 4.983440648772e-01 4.929419842862e-01 4.875336956963e-01 4.821215194271e-01 4.767101782242e-01 4.712995888060e-01 4.658939746638e-01 4.604953358042e-01 4.551076362529e-01 4.497343024073e-01 4.443768500403e-01 4.390406440497e-01 4.337269478755e-01 4.284412812697e-01 4.231868235508e-01 4.179666600100e-01 4.127855909894e-01 4.076472852813e-01 4.025567598820e-01 3.975175196554e-01 3.925341662143e-01 3.876127904837e-01 3.827559015980e-01 3.779709629465e-01 3.732612390056e-01 3.686325454427e-01 3.640909476684e-01 3.596405771138e-01 3.552891728778e-01 3.510404463141e-01 3.469010478389e-01 3.428767838978e-01 3.389735785504e-01 3.351988162914e-01 3.315556563034e-01 3.280520412074e-01 3.246943733755e-01 3.214867460959e-01 3.184374544035e-01 3.155494742049e-01 3.128302418271e-01 3.102841719226e-01 3.079166600067e-01 3.057330460372e-01 3.037354669291e-01 3.019313527616e-01 3.003209341081e-01 2.989096257681e-01 2.976994207655e-01 2.966912963015e-01 2.958896917395e-01 2.952914255591e-01 2.949013165019e-01 2.947160807732e-01 2.947353011487e-01 2.949603913245e-01 2.953846946817e-01 2.960111996952e-01 2.968311705717e-01 2.978449688436e-01 2.990469908027e-01 3.004317637960e-01 3.019978971909e-01 3.037335688300e-01 3.056407653119e-01 3.077063342972e-01 3.099283074964e-01 3.123008541799e-01 3.148117501669e-01 3.174623136173e-01 3.202364687192e-01 3.231355655806e-01 3.261468935012e-01 3.292649942218e-01 3.324859815876e-01 3.357949455283e-01 3.391961914417e-01 3.426714156715e-01 3.462220972673e-01 3.498388816241e-01 3.535106894168e-01 3.572418365610e-01 3.610126892503e-01 3.648304888998e-01 3.686777871280e-01 3.725551976860e-01 3.764576587219e-01 3.803710416982e-01 3.843049068495e-01 3.882363832172e-01 3.921760177003e-01 3.961087093479e-01 4.000306597278e-01 4.039450373953e-01 4.078332159358e-01 4.117077928837e-01 4.155472387073e-01 4.193610068183e-01 4.231390767609e-01 4.268727591075e-01 4.305715259358e-01 4.342125443218e-01 4.378133500797e-01 4.413518452324e-01 4.448349396360e-01 4.482594896041e-01 4.516115824761e-01 4.549057071266e-01 4.581177858514e-01 4.612647735689e-01 4.643289448511e-01 4.673124571798e-01 4.702186253462e-01 4.730292770122e-01 4.757619722423e-01 4.783934888776e-01 4.809376001983e-01 4.833839379636e-01 4.857271316027e-01 4.879765110003e-01 4.901129553157e-01 4.921529371739e-01 4.940771597708e-01 4.958948095636e-01 4.976015815689e-01 4.991887678734e-01 5.006676033570e-01 5.020193411870e-01 5.032586694297e-01 5.043728144471e-01 5.053626233653e-01 5.062317741872e-01 5.069667486196e-01 5.075830276492e-01 5.080618543523e-01 5.084136951972e-01 5.086333607400e-01 5.087156656247e-01 5.086703797715e-01 5.084811844043e-01 5.081627334525e-01 5.077017920585e-01 5.071026856878e-01 5.063677858248e-01 5.054859270140e-01 5.044713508097e-01 5.033084262385e-01 5.020077310076e-01 5.005647841060e-01 4.989751069827e-01 4.972496642655e-01 4.953727008061e-01 4.933610807984e-01 4.912009373002e-01 4.888996742182e-01 4.864594793921e-01 4.838698208904e-01 4.811489149422e-01 4.782777198653e-01 4.752735434793e-01 4.721282515991e-01 4.688419906416e-01 4.654262267319e-01 4.618660913241e-01 4.581821161696e-01 4.543589555555e-01 4.504097251030e-01 4.463345830521e-01 4.421281291008e-01 4.378081138920e-01 4.333588783674e-01 4.288009479834e-01 4.241261085060e-01 4.193407812998e-01 4.144550268185e-01 4.094603353754e-01 4.043785133477e-01 3.991979337089e-01 3.939358900378e-01 3.885933902423e-01 3.831749810439e-01 3.776960083846e-01 3.721507013514e-01 3.665616359355e-01 3.609262526475e-01 3.552592692475e-01 3.495720475095e-01 3.438684699018e-01 3.381721076512e-01 3.324814642721e-01 3.268223899679e-01 3.212025881691e-01 3.156387297239e-01 3.101519523372e-01 3.047514120631e-01 2.994681780691e-01 2.943105142689e-01 2.893090124371e-01 2.844821754058e-01 2.798517003759e-01 2.754501647708e-01 2.712921292475e-01 2.674165249504e-01 2.638384611271e-01 2.605931381599e-01 2.577053811213e-01 2.551964674079e-01 2.531014231676e-01 2.514323283934e-01 2.502218662523e-01 2.494805487255e-01 2.492282107618e-01 2.494792922139e-01 2.502369618728e-01 2.515152941875e-01 2.533052847872e-01 2.556132799824e-01 2.584269974654e-01 2.617389549078e-01 2.655387239011e-01 2.698034685571e-01 2.745233223298e-01 2.796718671529e-01 2.852322282745e-01 2.911798850040e-01 2.974904472733e-01 3.041453403117e-01 3.111142549050e-01 3.183810106712e-01 3.259167730090e-01 3.337034936340e-01 3.417179022431e-01 3.499378557587e-01 3.583461031885e-01 3.669194331104e-01 3.756412558722e-01 3.844920900976e-01 3.934560661729e-01 4.025153535993e-01 4.116533928659e-01 4.208572027147e-01 4.301083922114e-01 4.393964550421e-01 4.487036209140e-01 4.580202028905e-01 4.673315283817e-01 4.766252250396e-01 4.858904182524e-01 4.951129502493e-01 5.042857356326e-01 5.133921798687e-01 5.224263558858e-01 5.313760102442e-01 5.402285642431e-01 5.489798308257e-01 5.576135045799e-01 5.661259012666e-01 5.745049782644e-01 5.827400674595e-01 5.908267612806e-01 5.987515257165e-01 6.065112334578e-01 6.140932316511e-01 6.214912772018e-01 6.286982720139e-01 6.357038739088e-01 6.425050618175e-01 6.490897978802e-01 6.554547511495e-01 6.615919102527e-01 6.674935170965e-01 6.731558863201e-01 6.785696644870e-01 6.837324302255e-01 6.886359505540e-01 6.932759538953e-01 6.976465611883e-01 7.017440451400e-01 7.055628846712e-01 7.090989945656e-01 7.123490460981e-01 7.153080311998e-01 7.179753431037e-01 7.203445245853e-01 7.224146428688e-01 7.241851359820e-01 7.256508929666e-01 7.268134371727e-01 7.276698970633e-01 7.282209406023e-01 7.284655465873e-01 7.284032486644e-01 7.280395916640e-01 7.273687862395e-01 7.263986253017e-01 7.251285438057e-01 7.235620220502e-01 7.217056395635e-01 7.195587892939e-01 7.171310663692e-01 7.144255060787e-01 7.114498366279e-01 7.082099246751e-01 7.047145955841e-01 7.009734121464e-01 6.969934384743e-01 6.927879365701e-01 6.883663318212e-01 6.837417401493e-01 6.789265300608e-01 6.739347090356e-01 6.687820986423e-01 6.634841284027e-01 6.580590353573e-01 6.525231589627e-01 6.468967750001e-01 6.412002785358e-01 6.354537871225e-01 6.296818854236e-01 6.239043771479e-01 6.181490934527e-01 6.124377141516e-01 6.067999536373e-01 6.012597084793e-01 5.958444023843e-01 5.905851500920e-01 5.855059061070e-01 5.806386800888e-01 5.760103536264e-01 5.716495181348e-01 5.675850912188e-01 5.638429089513e-01 5.604514494101e-01 5.574329303793e-01 5.548129388767e-01 5.526125406854e-01 5.508502870454e-01 5.495448465064e-01 5.487076179211e-01 5.483541442880e-01 5.484883674034e-01 5.491180478002e-01 5.502448171564e-01 5.518643559285e-01 5.539755208437e-01 5.565652722320e-01 5.596267757651e-01 5.631403249313e-01 5.670931909860e-01 5.714622388488e-01 5.762257342407e-01 5.813606872574e-01 5.868377561389e-01 5.926340352913e-01 5.987159875157e-01 6.050569981194e-01 6.116255622766e-01 6.183901440812e-01 6.253230949955e-01 6.323872860900e-01 6.395584127532e-01 6.468021768535e-01 6.540892246399e-01 6.613925666652e-01 6.686778339412e-01 6.759256199382e-01 6.831018304408e-01 6.901857310517e-01 6.971504788418e-01 7.039702988316e-01 7.106292815032e-01 7.170975881896e-01 7.233624646582e-01 7.294014452064e-01 7.351960457544e-01 7.407339775616e-01 7.459955161588e-01 7.509724400363e-01 7.556476156052e-01 7.600122060829e-01 7.640572208718e-01 7.677725701497e-01 7.711546848023e-01 7.741935624409e-01 7.768896421349e-01 7.792360833348e-01 7.812341003857e-01 7.828843395119e-01 7.841838998048e-01 7.851413412259e-01 7.857544955181e-01 7.860336406431e-01 7.859819866756e-01 7.856080924290e-01 7.849232502292e-01 7.839337625651e-01 7.826545370615e-01 7.810953444699e-01 7.792714686697e-01 7.771979679552e-01 7.748881116277e-01 7.723608417982e-01 7.696312755361e-01 7.667204361027e-01 7.636445046870e-01 7.604237006583e-01 7.570791955653e-01 7.536295151484e-01 7.500991517788e-01 7.465044847706e-01 7.428709735772e-01 7.392177169575e-01 7.355675205873e-01 7.319411099024e-01 7.283587867097e-01 7.248428167854e-01 7.214107396761e-01 7.180860228911e-01 7.148832657166e-01 7.118229069554e-01 7.089224652003e-01 7.061943004654e-01 7.036599180217e-01 7.013268946852e-01 6.992113754863e-01 6.973238843403e-01 6.956738549788e-01 6.942725611522e-01 6.931227241529e-01 6.922353934101e-01 6.916108403734e-01 6.912553002595e-01 6.911706686942e-01 6.913545967939e-01 6.918117529476e-01 6.925339143028e-01 6.935252016291e-01 6.947788710598e-01 6.962879806396e-01 6.980510896995e-01 7.000576293695e-01 7.023052527773e-01 7.047805491226e-01 7.074778602852e-01 7.103876440324e-01 7.134981801429e-01 7.168023047546e-01 7.202846553827e-01 7.239367200290e-01 7.277443996309e-01 7.316963035753e-01 7.357788705231e-01 7.399777842531e-01 7.442816898872e-01 7.486704373649e-01 7.531360752042e-01 7.576581039350e-01 7.622228133352e-01 7.668159328252e-01 7.714169386571e-01 7.760152520562e-01 7.805907645670e-01 7.851279674518e-01 7.896114769483e-01 7.940231158573e-01 7.983504819227e-01 8.025746432009e-01 8.066840498483e-01 8.106616957680e-01 8.144958764545e-01 8.181729928539e-01 8.216822229271e-01 8.250135318483e-01 8.281552955430e-01 8.311039198458e-01 8.338491326142e-01 8.363886785664e-01 8.387176454775e-01 8.408350253603e-01 8.427419494575e-01 8.444370228052e-01 8.459275228258e-01 8.472138161710e-01 8.483060977897e-01 8.492105230731e-01 8.499325822578e-01 8.504885749168e-01 8.508818743636e-01 8.511274846422e-01 8.512361857532e-01 8.512173120085e-01 8.510851713872e-01 8.508452620208e-01 8.505130481854e-01 8.500902734676e-01 8.495893931420e-01 8.490127202784e-01 8.483615509591e-01 8.476422906661e-01 8.468483861223e-01 8.459814437170e-01 8.450306148919e-01 8.439928384465e-01 8.428569921158e-01 8.416093937249e-01 8.402432297855e-01 8.387360512300e-01 8.370827665487e-01 8.352614174703e-01 8.332612712159e-01 8.310725618853e-01 8.286753821788e-01 8.260742717577e-01 8.232519096855e-01 8.202145912124e-01 8.169644198043e-01 8.135063291957e-01 8.098632606446e-01 8.060450832244e-01 8.020923592575e-01 7.980293951112e-01 7.939026808022e-01 7.897648599246e-01 7.856630174732e-01 7.816713953649e-01 7.778454879345e-01 7.742666702284e-01 7.710068710961e-01 7.681387769398e-01 7.657485123322e-01 7.638956543684e-01 7.626621862370e-01 7.620988984318e-01 7.622614350181e-01 7.631902646739e-01 7.649053102443e-01 7.674256805973e-01 7.707321293028e-01 7.748145186280e-01 7.796222752201e-01 7.850997874431e-01 7.911799255249e-01 7.977640180340e-01 8.047665917729e-01 8.120659861696e-01 8.195556687261e-01 8.271098014048e-01 8.346038828252e-01 8.419231998558e-01 8.489345258808e-01 8.555350709584e-01 8.616071002997e-01 8.670543364799e-01 8.717909503573e-01 8.757298860043e-01 8.788200649902e-01 8.809980446905e-01 8.822390820358e-01 8.825195887176e-01 8.818326935523e-01 8.801990599841e-01 8.776351998768e-01 8.741975292310e-01 8.699328820972e-01 8.649186343591e-01 8.592407864440e-01 8.529869492928e-01 8.462714960521e-01 8.391935353504e-01 8.318783934233e-01 8.244357420012e-01 8.169828414678e-01 8.096350808713e-01 8.024884364859e-01 7.956495562466e-01 7.891891895628e-01 7.831859281828e-01 7.776914209826e-01 7.727378825698e-01 7.683594849215e-01 7.645498295825e-01 7.613141509636e-01 7.586266488219e-01 7.564628468541e-01 7.547923400187e-01 7.535735282829e-01 7.527790997654e-01 7.523654757913e-01 7.523167747560e-01 7.526032166361e-01 7.532168460197e-01 7.541570268392e-01 7.554204564814e-01 7.570340999264e-01 7.590025967552e-01 7.613609708704e-01 7.641292872882e-01 7.673290736777e-01 7.709872855023e-01 7.751046277791e-01 7.796969779647e-01 7.847433665425e-01 7.902292701694e-01 7.961184229711e-01 8.023562737238e-01 8.088942078948e-01 8.156463940948e-01 8.225466360642e-01 8.295051698873e-01 8.364358729434e-01 8.432611264180e-01 8.498934180469e-01 8.562709590893e-01 8.623232202252e-01 8.680123287414e-01 8.732969507130e-01 8.781565523200e-01 8.825947517573e-01 8.866069626279e-01 8.902282796861e-01 8.934801906548e-01 8.964081568781e-01 8.990580256984e-01 9.014730907208e-01 9.037121478835e-01 9.058062538946e-01 9.078087709794e-01 9.097437212958e-01 9.116395277708e-01 9.135214855387e-01 9.153894090802e-01 9.172666667964e-01 9.191448799003e-01 9.210404239976e-01 9.229601351962e-01 9.249164344883e-01 9.269452471049e-01 9.290674365973e-01 9.313413257202e-01 9.338109433688e-01 9.365405393607e-01 9.395948184770e-01 9.430214989480e-01 9.468854742353e-01 9.512009096345e-01 9.559906892163e-01 9.612281580308e-01 9.668595459035e-01 9.728042518019e-01 9.789266642039e-01 9.850860892954e-01 9.910888559034e-01 9.967424364686e-01 1.001838805831e+00 1.006165044169e+00 1.009541820438e+00 1.011790364776e+00 1.012794256175e+00 1.012464454330e+00 1.010772572541e+00 1.007754806453e+00 1.003488784164e+00 9.981347055469e-01 9.918749249824e-01 9.849556960913e-01 9.776330390312e-01 9.701694006572e-01 9.628283105301e-01 9.558106612398e-01 9.492946490061e-01 9.433595512209e-01 9.380218181194e-01 9.332172565601e-01 9.287889502006e-01 9.245525171343e-01 9.202552625941e-01 9.156662341033e-01 9.105572401694e-01 9.047573801078e-01 8.981897273523e-01 8.908532013633e-01 8.828934971894e-01 8.752389843980e-01 8.657906505832e-01 8.562124395972e-01 8.483752695955e-01 8.434947055075e-01 8.415876853846e-01 8.415682339148e-01 8.419671170808e-01 8.418380720011e-01 8.413275515131e-01 8.416604945645e-01 8.445332428497e-01 8.511593301499e-01 8.615365891118e-01 8.743785027337e-01 8.876972708325e-01 8.997155414211e-01 9.096473530822e-01 9.179277357501e-01 9.258233360570e-01 9.346705481900e-01 9.450695145425e-01 9.564620223312e-01 9.673741815545e-01 9.761569988386e-01 9.817874632976e-01 9.843819949062e-01 9.851992455510e-01 9.860503859696e-01 9.884441779230e-01 9.928902588229e-01 9.986929135457e-01 1.004373107893e+00 1.008509632902e+00 1.010507654031e+00 1.010911666114e+00 1.011170927599e+00 1.012927133610e+00 1.017145463176e+00 1.023596599774e+00 1.030986535292e+00 1.037600281789e+00 1.042159655747e+00 1.044462452940e+00 1.045458299926e+00 1.046759249748e+00 1.049843000996e+00 1.055297113340e+00 1.062509729531e+00 1.070031777648e+00 1.076346788371e+00 1.080633792798e+00 1.083172031745e+00 1.085202634978e+00 1.088252914763e+00 1.093325956335e+00 1.100352284613e+00 1.108166564947e+00 1.115058697118e+00 1.119597623561e+00 1.121271971607e+00 1.120651929807e+00 1.119064125337e+00 1.117870498329e+00 1.117708862473e+00 1.118134368338e+00 1.117829193755e+00 1.115229225668e+00 1.109293378853e+00 1.100023819486e+00 1.088456396155e+00 1.076174294231e+00 1.064584438941e+00 1.054263904444e+00 1.044741147566e+00 1.034904558604e+00 1.023746914340e+00 1.011070214888e+00 9.978239587820e-01 9.858757155301e-01 9.772392781009e-01 9.731910898091e-01 9.737241092556e-01 9.776104283813e-01 9.830822152639e-01 9.887370422022e-01 9.941129728450e-01 9.997204317550e-01 1.006575251224e+00 1.015449558850e+00 1.026268243151e+00 1.038056238859e+00 1.049407089257e+00 1.059203407559e+00 1.067254767418e+00 1.074500454148e+00 1.082626417515e+00 1.093304538331e+00 1.107413979938e+00 1.124567324916e+00 1.143248334190e+00 1.161417290021e+00 1.177154700521e+00 1.189014320800e+00 1.196162515386e+00 1.195745024480e+00 1.146610050163e+00 1.081691794848e+00 9.970362703515e-01 9.465253084483e-01 9.659078017067e-01 1.036106024684e+00 1.103980556112e+00 1.126573347408e+00 1.091109934276e+00 1.018061998187e+00 9.549142794189e-01 9.499194884012e-01 1.008083790932e+00 1.085537646904e+00 1.131308296802e+00 1.118174074303e+00 1.051356306593e+00 9.678490861704e-01 9.232790756585e-01 9.518323998887e-01 1.030487137590e+00 1.104497278164e+00 1.131768617132e+00 1.100412279393e+00 1.029832621337e+00 9.635524842407e-01 9.454163186577e-01 9.821468912218e-01 1.036935889912e+00 1.065090449470e+00 1.043967468802e+00 9.823106901955e-01 9.180214440308e-01 8.994359781812e-01 9.446494453201e-01 1.021790541704e+00 1.081299135361e+00 1.090699422449e+00 1.046332524000e+00 9.734609596883e-01 9.172993844509e-01 9.156221740031e-01 9.645914296340e-01 1.023987468013e+00 1.054416690218e+00 1.040273190688e+00 9.938330900198e-01 9.484492448928e-01 9.383503116444e-01 9.704462504934e-01 1.018605488473e+00 1.048899345227e+00 1.043903416513e+00 1.011323946388e+00 9.798818536985e-01 9.811128416198e-01 1.022709745769e+00 1.080784257144e+00 1.121097188042e+00 1.122361553483e+00 1.086580221464e+00 1.038662413236e+00 1.014275437880e+00 1.034569173960e+00 1.087128437494e+00 1.137904373431e+00 1.157627605500e+00 1.137323917812e+00 1.091200149879e+00 1.049569402917e+00 1.040511983223e+00 1.067805398181e+00 1.108478554233e+00 1.133439019100e+00 1.127424816201e+00 1.096383753566e+00 1.063279816070e+00 1.053041813427e+00 1.072315057628e+00 1.102779204793e+00 1.116055038220e+00 1.093207945139e+00 1.035811851711e+00 9.678011667751e-01 9.263514897084e-01 9.368965674356e-01 9.892316552885e-01 1.047301447293e+00 1.077948476805e+00 1.067504286536e+00 1.025024928184e+00
 8.612916405638e-01 8.611178801556e-01 8.612153162282e-01 8.616789056482e-01 8.623016939012e-01 8.627445302814e-01 8.628130821065e-01 8.625962746371e-01 8.623896272739e-01 8.624731647559e-01 8.629059178356e-01 8.634688055731e-01 8.638266034655e-01 8.637973776527e-01 8.635018441676e-01 8.632599739062e-01 8.633319320809e-01 8.637245933709e-01 8.641969995289e-01 8.644430918386e-01 8.643204223004e-01 8.639642654568e-01 8.636884008536e-01 8.637365253412e-01 8.640859470333e-01 8.644695593857e-01 8.645935973178e-01 8.643618369522e-01 8.639453035252e-01 8.636470991160e-01 8.636655815779e-01 8.639381568481e-01 8.641932863011e-01 8.641765591900e-01 8.638470166251e-01 8.633941933448e-01 8.630797923712e-01 8.630398285586e-01 8.631954520544e-01 8.633186004182e-01 8.632063067729e-01 8.628275221453e-01 8.623455225636e-01 8.619888913212e-01 8.618812556502e-01 8.619552998566e-01 8.620032109567e-01 8.618322079024e-01 8.614093922331e-01 8.608885628823e-01 8.604927989416e-01 8.603441755171e-01 8.603731903469e-01 8.603753501290e-01 8.601609739025e-01 8.596957252005e-01 8.591270637123e-01 8.586832241574e-01 8.584988663144e-01 8.585106705493e-01 8.584910703176e-01 8.582207340613e-01 8.576607402934e-01 8.569959913748e-01 8.565011183160e-01 8.563162703637e-01 8.563194172669e-01 8.562205616203e-01 8.557970707462e-01 8.550830134366e-01 8.543410610842e-01 8.538412958059e-01 8.536401949448e-01 8.535383905597e-01 8.532566328097e-01 8.526626167925e-01 8.518639674160e-01 8.511034987597e-01 8.505684186270e-01 8.502591294862e-01 8.500051133020e-01 8.496017721942e-01 8.489503056071e-01 8.481167971549e-01 8.472891609775e-01 8.466502842693e-01 8.462487305654e-01 8.459496060556e-01 8.455199742296e-01 8.447994834264e-01 8.438401573287e-01 8.428854887904e-01 8.421868242289e-01 8.417895106990e-01 8.414760596342e-01 8.409354285498e-01 8.400248489987e-01 8.388974506605e-01 8.378822232527e-01 8.372087036747e-01 8.368130331400e-01 8.363892876046e-01 8.356456302025e-01 8.345481916008e-01 8.333465281636e-01 8.323646958565e-01 8.317319011591e-01 8.312810116049e-01 8.306916810282e-01 8.297562251641e-01 8.285480221766e-01 8.273538387717e-01 8.264320282437e-01 8.257974075630e-01 8.252218704349e-01 8.244327082502e-01 8.233329067292e-01 8.220739336725e-01 8.209193302403e-01 8.200178345274e-01 8.192963130166e-01 8.185338220474e-01 8.175528714807e-01 8.163534390051e-01 8.150972384513e-01 8.139673422481e-01 8.130194972202e-01 8.121536763247e-01 8.112089964090e-01 8.100930743304e-01 8.088465088006e-01 8.075969350519e-01 8.064494090230e-01 8.054082890861e-01 8.043865700699e-01 8.032890539152e-01 8.020827346489e-01 8.008114473922e-01 7.995514335124e-01 7.983507638233e-01 7.971963540699e-01 7.960393340332e-01 7.948343968396e-01 7.935659376648e-01 7.922570353344e-01 7.909491966417e-01 7.896691119713e-01 7.884119568247e-01 7.871467386007e-01 7.858427903516e-01 7.844920343070e-01 7.831129123383e-01 7.817360177353e-01 7.803760489980e-01 7.790224327559e-01 7.776537351504e-01 7.762520039424e-01 7.748190853225e-01 7.733704549862e-01 7.719225513812e-01 7.704809620727e-01 7.690377127622e-01 7.675794260493e-01 7.660958953268e-01 7.645868534513e-01 7.630632598709e-01 7.615379936873e-01 7.600154752184e-01 7.584909346429e-01 7.569517743783e-01 7.553872847071e-01 7.537990462968e-01 7.521983036223e-01 7.505973875757e-01 7.489982886814e-01 7.473939641169e-01 7.457727576888e-01 7.441277125445e-01 7.424645112015e-01 7.407928771672e-01 7.391226420324e-01 7.374501740355e-01 7.357679620946e-01 7.340665467761e-01 7.323451277563e-01 7.306127330968e-01 7.288788462950e-01 7.271454251237e-01 7.254041083598e-01 7.236434800256e-01 7.218642987270e-01 7.200757828591e-01 7.182900952212e-01 7.165074782631e-01 7.147169005877e-01 7.129075441030e-01 7.110788756268e-01 7.092433740462e-01 7.074128103667e-01 7.055876649753e-01 7.037556223116e-01 7.019053099960e-01 7.000378887243e-01 6.981633936715e-01 6.962918480116e-01 6.944227896358e-01 6.925472748383e-01 6.906559999619e-01 6.887503305163e-01 6.868387251652e-01 6.849272920736e-01 6.830149033467e-01 6.810961009468e-01 6.791643772177e-01 6.772218955135e-01 6.752741733728e-01 6.733246954836e-01 6.713738668856e-01 6.694199040648e-01 6.674564428405e-01 6.654830776519e-01 6.635052603494e-01 6.615254111802e-01 6.595450767870e-01 6.575636337627e-01 6.555759892640e-01 6.535812688853e-01 6.515815769661e-01 6.495817712310e-01 6.475814651431e-01 6.455808017147e-01 6.435769021974e-01 6.415675026877e-01 6.395569462018e-01 6.375478966980e-01 6.355394507906e-01 6.335301275011e-01 6.315199063758e-01 6.295079681648e-01 6.274973113735e-01 6.254914520126e-01 6.234868369262e-01 6.214816337139e-01 6.194771988435e-01 6.174745524104e-01 6.154769248737e-01 6.134849407373e-01 6.114948698909e-01 6.095051771132e-01 6.075181150659e-01 6.055368567354e-01 6.035615434107e-01 6.015917863611e-01 5.996243605258e-01 5.976604375487e-01 5.957041149642e-01 5.937555293881e-01 5.918145053153e-01 5.898786760802e-01 5.879493702773e-01 5.860293487882e-01 5.841218961839e-01 5.822233873294e-01 5.803328781666e-01 5.784509013934e-01 5.765813272942e-01 5.747246643036e-01 5.728806753769e-01 5.710465534577e-01 5.692221869076e-01 5.674108642500e-01 5.656149142099e-01 5.638318069470e-01 5.620627970685e-01 5.603089000372e-01 5.585698759708e-01 5.568478595488e-01 5.551412797127e-01 5.534495162824e-01 5.517746554756e-01 5.501199765188e-01 5.484853180999e-01 5.468702263155e-01 5.452742733694e-01 5.436963117057e-01 5.421387517685e-01 5.406011258411e-01 5.390855768003e-01 5.375921229425e-01 5.361230188494e-01 5.346789988909e-01 5.332584490079e-01 5.318608937486e-01 5.304862004969e-01 5.291350107357e-01 5.278128006905e-01 5.265183335149e-01 5.252546048176e-01 5.240189853137e-01 5.228091108615e-01 5.216264758519e-01 5.204720391294e-01 5.193477985227e-01 5.182577131529e-01 5.172010704563e-01 5.161773914021e-01 5.151840685391e-01 5.142202708504e-01 5.132879568210e-01 5.123906262618e-01 5.115307456596e-01 5.107085175253e-01 5.099224545653e-01 5.091697804451e-01 5.084501672197e-01 5.077662149991e-01 5.071205921305e-01 5.065158556980e-01 5.059515515586e-01 5.054261277350e-01 5.049356522660e-01 5.044817179993e-01 5.040665101641e-01 5.036942180798e-01 5.033664218854e-01 5.030801917354e-01 5.028331726517e-01 5.026232577488e-01 5.024533051859e-01 5.023269553900e-01 5.022467768696e-01 5.022113805083e-01 5.022176406867e-01 5.022633174869e-01 5.023490445767e-01 5.024788645357e-01 5.026553959855e-01 5.028789672172e-01 5.031462898019e-01 5.034535794815e-01 5.038019314889e-01 5.041947106232e-01 5.046344363061e-01 5.051212315413e-01 5.056516444779e-01 5.062236589207e-01 5.068368888392e-01 5.074942855835e-01 5.081976855186e-01 5.089466668655e-01 5.097390941099e-01 5.105728586284e-01 5.114477885908e-01 5.123660790239e-01 5.133284165957e-01 5.143346154313e-01 5.153819940231e-01 5.164697701755e-01 5.175979339834e-01 5.187676265390e-01 5.199794467268e-01 5.212320248732e-01 5.225237539064e-01 5.238536066660e-01 5.252221145091e-01 5.266307303211e-01 5.280791184680e-01 5.295645511535e-01 5.310858156062e-01 5.326436125555e-01 5.342383821038e-01 5.358701879017e-01 5.375392831817e-01 5.392417256593e-01 5.409776090750e-01 5.427470374926e-01 5.445508799267e-01 5.463897450400e-01 5.482610018943e-01 5.501623818990e-01 5.520941433227e-01 5.540564470403e-01 5.560507730732e-01 5.580748188284e-01 5.601274290491e-01 5.622063082385e-01 5.643115922046e-01 5.664449564440e-01 5.686054525393e-01 5.707905174855e-01 5.729995291955e-01 5.752315086138e-01 5.774865499295e-01 5.797650471863e-01 5.820658138920e-01 5.843876072591e-01 5.867286359448e-01 5.890894623006e-01 5.914688978681e-01 5.938675622567e-01 5.962840850531e-01 5.987171386567e-01 6.011662560377e-01 6.036299969979e-01 6.061091320099e-01 6.086022265289e-01 6.111092692388e-01 6.136285738000e-01 6.161597865069e-01 6.187012269565e-01 6.212535183635e-01 6.238152430002e-01 6.263867815510e-01 6.289662062019e-01 6.315531110827e-01 6.341463103496e-01 6.367455029824e-01 6.393507866288e-01 6.419609348833e-01 6.445748082442e-01 6.471918258438e-01 6.498109355384e-01 6.524317645228e-01 6.550541614412e-01 6.576772448728e-01 6.602998880682e-01 6.629206225810e-01 6.655394304596e-01 6.681565131618e-01 6.707700137891e-01 6.733793103985e-01 6.759843595664e-01 6.785837179422e-01 6.811765654893e-01 6.837633349322e-01 6.863428904334e-01 6.889136878022e-01 6.914764832834e-01 6.940293843458e-01 6.965716673001e-01 6.991034115971e-01 7.016234301823e-01 7.041314023277e-01 7.066264734048e-01 7.091076273582e-01 7.115746769704e-01 7.140272984388e-01 7.164636930276e-01 7.188842609631e-01 7.212877590903e-01 7.236733941238e-01 7.260415950994e-01 7.283901918057e-01 7.307194315651e-01 7.330283829305e-01 7.353166284448e-01 7.375834314086e-01 7.398283166625e-01 7.420495664367e-01 7.442485480212e-01 7.464234107719e-01 7.485733085467e-01 7.506983232197e-01 7.527961966892e-01 7.548688150658e-01 7.569147464048e-01 7.589320533229e-01 7.609211519245e-01 7.628816757090e-01 7.648117757087e-01 7.667130330157e-01 7.685825142060e-01 7.704206818814e-01 7.722272006547e-01 7.740005602659e-01 7.757416457789e-01 7.774490284651e-01 7.791211642480e-01 7.807599784855e-01 7.823623615911e-01 7.839280469142e-01 7.854583912113e-01 7.869507297022e-01 7.884068388134e-01 7.898237270480e-01 7.912011314612e-01 7.925405952154e-01 7.938391801167e-01 7.950980479309e-01 7.963159697614e-01 7.974916152097e-01 7.986264804067e-01 7.997177539170e-01 8.007665342758e-01 8.017719401722e-01 8.027323787845e-01 8.036496741277e-01 8.045211990577e-01 8.053474551031e-01 8.061278726389e-01 8.068608005953e-01 8.075476715364e-01 8.081868399447e-01 8.087783148618e-01 8.093215307401e-01 8.098152070217e-01 8.102601390737e-01 8.106558915788e-01 8.110006191962e-01 8.112954877324e-01 8.115391986674e-01 8.117314687945e-01 8.118724913616e-01 8.119602852961e-01 8.119962775073e-01 8.119785325070e-01 8.119077864278e-01 8.117840291849e-01 8.116045243025e-01 8.113720093827e-01 8.110837704765e-01 8.107403504927e-01 8.103425565954e-01 8.098875797666e-01 8.093769038640e-01 8.088095348969e-01 8.081848700075e-01 8.075041106289e-01 8.067656966918e-01 8.059693803706e-01 8.051157598710e-01 8.042018474631e-01 8.032314738496e-01 8.022022198250e-01 8.011128401015e-01 7.999654562992e-01 7.987575991343e-01 7.974906070904e-01 7.961634703628e-01 7.947762910386e-01 7.933300013690e-01 7.918220458633e-01 7.902537989064e-01 7.886250961764e-01 7.869345054000e-01 7.851846665461e-01 7.833724487589e-01 7.814995939645e-01 7.795656857387e-01 7.775694546453e-01 7.755132019678e-01 7.733947549492e-01 7.712149992706e-01 7.689737721640e-01 7.666700524886e-01 7.643067301984e-01 7.618802119962e-01 7.593937956323e-01 7.568453856321e-01 7.542350354577e-01 7.515639162629e-01 7.488315274112e-01 7.460380579333e-01 7.431838345382e-01 7.402685229167e-01 7.372927655414e-01 7.342569144008e-01 7.311605195104e-01 7.280039022357e-01 7.247872969625e-01 7.215113870879e-01 7.181760999591e-01 7.147816857273e-01 7.113284201620e-01 7.078169412162e-01 7.042473798545e-01 7.006206287815e-01 6.969354203826e-01 6.931946105375e-01 6.893964702251e-01 6.855425429057e-01 6.816334595923e-01 6.776684889113e-01 6.736502094525e-01 6.695775142228e-01 6.654508018738e-01 6.612722030588e-01 6.570406524204e-01 6.527590882049e-01 6.484255690572e-01 6.440424156199e-01 6.396104388162e-01 6.351288769453e-01 6.306009024193e-01 6.260252373188e-01 6.214039320541e-01 6.167382477026e-01 6.120280496374e-01 6.072750402173e-01 6.024803068976e-01 5.976438802559e-01 5.927681095642e-01 5.878537276239e-01 5.829027293656e-01 5.779143283866e-01 5.728916886647e-01 5.678355249855e-01 5.627472386351e-01 5.576286639397e-01 5.524806847756e-01 5.473054206128e-01 5.421040846859e-01 5.368785147052e-01 5.316307569690e-01 5.263624638224e-01 5.210745052744e-01 5.157707953485e-01 5.104515630225e-01 5.051206512221e-01 4.997776615247e-01 4.944275113018e-01 4.890717553128e-01 4.837121275310e-01 4.783518560590e-01 4.729927034995e-01 4.676394621287e-01 4.622918248556e-01 4.569550500659e-01 4.516314937398e-01 4.463243424452e-01 4.410370001344e-01 4.357724975826e-01 4.305342023866e-01 4.253271144955e-01 4.201524472525e-01 4.150166518520e-01 4.099220950115e-01 4.048737642261e-01 3.998765680938e-01 3.949318001162e-01 3.900483000697e-01 3.852274726530e-01 3.804763245166e-01 3.757983241273e-01 3.711993417665e-01 3.666853978056e-01 3.622590402810e-01 3.579290994894e-01 3.536990751377e-01 3.495749172965e-01 3.455637085613e-01 3.416685447107e-01 3.378981375472e-01 3.342564545586e-01 3.307500897980e-01 3.273849933878e-01 3.241655857334e-01 3.211002893691e-01 3.181917151333e-01 3.154465044448e-01 3.128707230351e-01 3.104675111411e-01 3.082434648843e-01 3.062010505450e-01 3.043455614811e-01 3.026804867748e-01 3.012081346348e-01 2.999327737577e-01 2.988544048445e-01 2.979780946468e-01 2.973020745047e-01 2.968273886464e-01 2.965557455923e-01 2.964839636595e-01 2.966147790682e-01 2.969419108394e-01 2.974672763479e-01 2.981852825497e-01 2.990929722487e-01 3.001900731750e-01 3.014660047886e-01 3.029226236498e-01 3.045491357720e-01 3.063448057645e-01 3.083013090212e-01 3.104116494907e-01 3.126752592545e-01 3.150770439934e-01 3.176187926372e-01 3.202879190979e-01 3.230800914722e-01 3.259899608503e-01 3.290048788857e-01 3.321263736383e-01 3.353394825914e-01 3.386443119694e-01 3.420296191789e-01 3.454885616459e-01 3.490200294865e-01 3.526082960629e-01 3.562575242842e-01 3.599522889836e-01 3.636923562128e-01 3.674710101932e-01 3.712769928398e-01 3.751155802535e-01 3.789669128659e-01 3.828398807180e-01 3.867184618840e-01 3.906021969511e-01 3.944888727779e-01 3.983628992967e-01 4.022357517330e-01 4.060849740156e-01 4.099215712470e-01 4.137320131202e-01 4.175117870224e-01 4.212672380206e-01 4.249764347946e-01 4.286556335471e-01 4.322825437474e-01 4.358659099110e-01 4.393988629870e-01 4.428716836545e-01 4.462952872471e-01 4.496466446387e-01 4.529424654822e-01 4.561642295583e-01 4.593157779501e-01 4.623971922999e-01 4.653928140759e-01 4.683195888278e-01 4.711519917540e-01 4.739074832151e-01 4.765705474183e-01 4.791417139609e-01 4.816256519716e-01 4.840038349464e-01 4.862941813366e-01 4.884752814514e-01 4.905585624700e-01 4.925354339252e-01 4.944013421110e-01 4.961659126221e-01 4.978090301991e-01 4.993481753634e-01 5.007654872248e-01 5.020676322472e-01 5.032535817225e-01 5.043120936949e-01 5.052574227917e-01 5.060695574006e-01 5.067629524959e-01 5.073268058638e-01 5.077608107228e-01 5.080702119604e-01 5.082406706191e-01 5.082868826027e-01 5.081929750986e-01 5.079683869406e-01 5.076087329631e-01 5.071084200682e-01 5.064772373695e-01 5.057002885042e-01 5.047910792223e-01 5.037388327031e-01 5.025453570897e-01 5.012160914484e-01 4.997386969188e-01 4.981280777475e-01 4.963686124726e-01 4.944710754103e-01 4.924323741379e-01 4.902472530147e-01 4.879280099182e-01 4.854589264564e-01 4.828570530222e-01 4.801097590362e-01 4.772228366058e-01 4.742017101470e-01 4.710342110685e-01 4.677390466368e-01 4.642993675761e-01 4.607304605412e-01 4.570278566724e-01 4.531899698387e-01 4.492300485420e-01 4.451330435613e-01 4.409202371086e-01 4.365783030307e-01 4.321179595314e-01 4.275437487089e-01 4.228487525423e-01 4.180525789586e-01 4.131407647558e-01 4.081335661062e-01 4.030251523040e-01 3.978228918312e-01 3.925367490602e-01 3.871619794961e-01 3.817184404672e-01 3.761986293065e-01 3.706208129136e-01 3.649881214304e-01 3.593056769143e-01 3.535917359231e-01 3.478428115659e-01 3.420835887899e-01 3.363142481323e-01 3.305514032169e-01 3.248107822066e-01 3.190977865666e-01 3.134400426682e-01 3.078396418543e-01 3.023263794058e-01 2.969118324215e-01 2.916164050828e-01 2.864661039866e-01 2.814733957389e-01 2.766737798872e-01 2.720810861720e-01 2.677284601254e-01 2.636393251338e-01 2.598379823458e-01 2.563604274527e-01 2.532219183784e-01 2.504628261354e-01 2.480972785268e-01 2.461591570427e-01 2.446690248384e-01 2.436440293969e-01 2.431104443726e-01 2.430718763086e-01 2.435512624862e-01 2.445455815825e-01 2.460637982347e-01 2.481049984221e-01 2.506582922971e-01 2.537237258033e-01 2.572807038706e-01 2.613208579046e-01 2.658221136446e-01 2.707656773222e-01 2.761328700874e-01 2.818955546777e-01 2.880371568949e-01 2.945273991940e-01 3.013466232356e-01 3.084699947063e-01 3.158729443459e-01 3.235350059476e-01 3.314310161242e-01 3.395425831219e-01 3.478459261908e-01 3.563240251368e-01 3.649554672109e-01 3.737219961941e-01 3.826083685099e-01 3.915945528942e-01 4.006669618352e-01 4.098074510209e-01 4.190040874242e-01 4.282398033401e-01 4.375017060588e-01 4.467775196689e-01 4.560522170696e-01 4.653162555310e-01 4.745543676666e-01 4.837581156194e-01 4.929139532237e-01 5.020113229475e-01 5.110422441457e-01 5.199905642767e-01 5.288534925720e-01 5.376144722514e-01 5.462679461714e-01 5.548043283976e-01 5.632115655552e-01 5.714856826518e-01 5.796113330011e-01 5.875864488037e-01 5.953988483251e-01 6.030403612540e-01 6.105074499713e-01 6.177854031572e-01 6.248730325747e-01 6.317581310642e-01 6.384364140648e-01 6.449015055245e-01 6.511432081309e-01 6.571586541916e-01 6.629383006913e-01 6.684785456364e-01 6.737719629249e-01 6.788125986157e-01 6.835970964401e-01 6.881174165321e-01 6.923713513866e-01 6.963519952812e-01 7.000571001654e-01 7.034808893381e-01 7.066198144339e-01 7.094710313786e-01 7.120306449498e-01 7.142975762514e-01 7.162656469252e-01 7.179362530046e-01 7.193062208923e-01 7.203745503625e-01 7.211410784849e-01 7.216025529807e-01 7.217628047580e-01 7.216189514295e-01 7.211742505853e-01 7.204300656783e-01 7.193856067251e-01 7.180482004305e-01 7.164152501624e-01 7.144958587461e-01 7.122904998025e-01 7.098053273690e-01 7.070486537271e-01 7.040211245454e-01 7.007357932490e-01 6.971970963175e-01 6.934144099769e-01 6.893985478220e-01 6.851579363939e-01 6.807049384533e-01 6.760510715868e-01 6.712094649575e-01 6.661942745325e-01 6.610203018568e-01 6.557036678778e-01 6.502612414282e-01 6.447110935301e-01 6.390718214976e-01 6.333643136649e-01 6.276090710313e-01 6.218293739527e-01 6.160469633198e-01 6.102867877745e-01 6.045737829737e-01 5.989332629246e-01 5.933941881919e-01 5.879808060547e-01 5.827232901014e-01 5.776499067848e-01 5.727867931836e-01 5.681663553657e-01 5.638141256824e-01 5.597606668604e-01 5.560311562635e-01 5.526528743795e-01 5.496523074483e-01 5.470503120654e-01 5.448714853159e-01 5.431324901205e-01 5.418541301812e-01 5.410472478114e-01 5.407243210671e-01 5.408955905726e-01 5.415632382536e-01 5.427319188089e-01 5.443962448356e-01 5.465549174428e-01 5.491963653939e-01 5.523108416775e-01 5.558833631325e-01 5.598952037144e-01 5.643286087922e-01 5.691576948653e-01 5.743609007601e-01 5.799106042464e-01 5.857788487440e-01 5.919380993464e-01 5.983556240727e-01 6.050055783598e-01 6.118522860248e-01 6.188676124486e-01 6.260203898958e-01 6.332770647024e-01 6.406120440020e-01 6.479891465461e-01 6.553847910779e-01 6.627664514960e-01 6.701073329010e-01 6.773826453148e-01 6.845617027311e-01 6.916260524011e-01 6.985457422635e-01 7.053013831433e-01 7.118720010027e-01 7.182341598900e-01 7.243735469545e-01 7.302662503094e-01 7.359017671026e-01 7.412610744538e-01 7.463310028753e-01 7.511005762015e-01 7.555546228228e-01 7.596873206583e-01 7.634867093731e-01 7.669476665563e-01 7.700633747074e-01 7.728275019939e-01 7.752410429404e-01 7.772964924028e-01 7.789991664509e-01 7.803451525622e-01 7.813373678199e-01 7.819821600940e-01 7.822791892419e-01 7.822402994745e-01 7.818671374690e-01 7.811720791777e-01 7.801637912495e-01 7.788518386579e-01 7.772507414136e-01 7.753706920638e-01 7.732298740458e-01 7.708408051402e-01 7.682195294482e-01 7.653850814661e-01 7.623546757734e-01 7.591486219743e-01 7.557834122772e-01 7.522825908991e-01 7.486646155990e-01 7.449522444351e-01 7.411676593853e-01 7.373302164063e-01 7.334649790030e-01 7.295913663252e-01 7.257351751083e-01 7.219146692902e-01 7.181534428386e-01 7.144724132911e-01 7.108908675359e-01 7.074324534428e-01 7.041115793286e-01 7.009512880259e-01 6.979650194853e-01 6.951711627271e-01 6.925859174115e-01 6.902190273841e-01 6.880884304521e-01 6.862005882080e-01 6.845679927953e-01 6.831988501115e-01 6.820971006093e-01 6.812726010698e-01 6.807235898237e-01 6.804587340641e-01 6.804735505577e-01 6.807705180460e-01 6.813482313842e-01 6.822013121191e-01 6.833303220165e-01 6.847242347834e-01 6.863823721495e-01 6.882945618722e-01 6.904531628849e-01 6.928524503313e-01 6.954783783495e-01 6.983256123050e-01 7.013797400310e-01 7.046321968202e-01 7.080701956904e-01 7.116805409055e-01 7.154539964426e-01 7.193733437301e-01 7.234289995133e-01 7.276041775221e-01 7.318870917160e-01 7.362616379200e-01 7.407129669335e-01 7.452296685201e-01 7.497893271235e-01 7.543840326594e-01 7.589932913073e-01 7.636017512828e-01 7.681967769581e-01 7.727559141354e-01 7.772702104381e-01 7.817187473455e-01 7.860883642191e-01 7.903637362386e-01 7.945286202256e-01 7.985712228196e-01 8.024741299694e-01 8.062272033207e-01 8.098178130741e-01 8.132350806554e-01 8.164680666240e-01 8.195080490253e-01 8.223489311291e-01 8.249826528254e-01 8.274062220095e-01 8.296153268943e-01 8.316102134367e-01 8.333887856444e-01 8.349547833770e-01 8.363119764799e-01 8.374606976514e-01 8.384145288040e-01 8.391737769563e-01 8.397516798958e-01 8.401582435390e-01 8.403996215707e-01 8.404935660669e-01 8.404464708056e-01 8.402727752670e-01 8.399830099308e-01 8.395882727111e-01 8.391009366500e-01 8.385257305091e-01 8.378774191035e-01 8.371549348811e-01 8.363692079870e-01 8.355201790073e-01 8.346075893178e-01 8.336329186169e-01 8.325874137247e-01 8.314721360503e-01 8.302724584079e-01 8.289840488344e-01 8.275940922080e-01 8.260866416003e-01 8.244571804820e-01 8.226815562029e-01 8.207583559851e-01 8.186660811298e-01 8.163981679512e-01 8.139495581281e-01 8.113057915018e-01 8.084760588774e-01 8.054526343698e-01 8.022488197855e-01 7.988764355801e-01 7.953499173968e-01 7.917021529139e-01 7.879539135418e-01 7.841544528429e-01 7.803401941131e-01 7.765667704807e-01 7.728934589342e-01 7.693748513781e-01 7.660903959124e-01 7.630982593628e-01 7.604794505462e-01 7.583001662050e-01 7.566297866353e-01 7.555411917892e-01 7.550800338782e-01 7.553098815075e-01 7.562600921693e-01 7.579622054734e-01 7.604288588764e-01 7.636496610490e-01 7.676170684407e-01 7.722817979027e-01 7.776032905515e-01 7.835084195979e-01 7.899162963644e-01 7.967404521203e-01 8.038681543986e-01 8.112012172220e-01 8.186128337171e-01 8.259930116333e-01 8.332193462946e-01 8.401709480525e-01 8.467447841693e-01 8.528199581001e-01 8.583106320277e-01 8.631174436956e-01 8.671649110895e-01 8.703907951812e-01 8.727324514853e-01 8.741630780778e-01 8.746484773271e-01 8.741874647323e-01 8.727838629751e-01 8.704606759422e-01 8.672609554636e-01 8.632279028755e-01 8.584400916631e-01 8.529686499134e-01 8.469080851797e-01 8.403597034889e-01 8.334265708516e-01 8.262327742910e-01 8.188808839956e-01 8.114996969436e-01 8.041942887091e-01 7.970747604472e-01 7.902436559377e-01 7.837791737277e-01 7.777689962663e-01 7.722592963754e-01 7.673025916853e-01 7.629224095023e-01 7.591255652155e-01 7.559177945876e-01 7.532690675364e-01 7.511619983674e-01 7.495531566511e-01 7.484055156106e-01 7.476765325004e-01 7.473212899826e-01 7.473103006483e-01 7.476020374458e-01 7.481855450705e-01 7.490378494932e-01 7.501585837669e-01 7.515536290668e-01 7.532294514218e-01 7.552155167197e-01 7.575214312605e-01 7.601826201213e-01 7.632167252021e-01 7.666417405565e-01 7.704767316620e-01 7.747134372655e-01 7.793570991288e-01 7.843763847255e-01 7.897460820789e-01 7.954203491841e-01 8.013368993066e-01 8.074436319052e-01 8.136520790916e-01 8.199010344086e-01 8.261037561345e-01 8.321870297748e-01 8.380843209537e-01 8.437258269026e-01 8.490711025852e-01 8.540657903021e-01 8.586965379619e-01 8.629432667948e-01 8.668060035451e-01 8.703070227164e-01 8.734592896486e-01 8.763111931652e-01 8.788940568888e-01 8.812609110951e-01 8.834591500271e-01 8.855288659067e-01 8.875257025114e-01 8.894732342051e-01 8.914152077194e-01 8.933669672261e-01 8.953464444159e-01 8.973687369791e-01 8.994304897563e-01 9.015503789968e-01 9.037204157539e-01 9.059607170136e-01 9.082831414681e-01 9.107094195791e-01 9.132829968194e-01 9.160323863574e-01 9.190222505637e-01 9.222957734425e-01 9.259131594376e-01 9.299254243054e-01 9.343613048572e-01 9.392550409660e-01 9.445864461746e-01 9.503358615734e-01 9.564294311088e-01 9.627670949903e-01 9.692228349874e-01 9.756219722264e-01 9.817936187613e-01 9.875239698486e-01 9.926126718488e-01 9.968603008871e-01 1.000075644380e+00 1.002116266086e+00 1.002849946529e+00 1.002220534629e+00 1.000206763823e+00 9.968522251544e-01 9.922658682355e-01 9.865973605864e-01 9.800675930181e-01 9.729111216285e-01 9.654093649958e-01 9.578319475576e-01 9.504357278787e-01 9.434536428458e-01 9.370374195325e-01 9.312961652988e-01 9.262319596011e-01 9.217792768267e-01 9.177987440571e-01 9.140754073477e-01 9.103837598853e-01 9.064584922208e-01 9.020842633872e-01 8.970777895145e-01 8.913333332986e-01 8.848577559427e-01 8.777451568092e-01 8.702349285487e-01 8.631494939435e-01 8.545212356773e-01 8.460293262033e-01 8.395285511481e-01 8.361981115195e-01 8.360012943720e-01 8.377929481186e-01 8.400527624287e-01 8.417761105113e-01 8.430326700251e-01 8.449416677628e-01 8.490764992105e-01 8.565409143425e-01 8.672672610924e-01 8.799654770611e-01 8.926838790786e-01 9.036971269117e-01 9.122583366146e-01 9.188276733194e-01 9.247034778785e-01 9.312759492002e-01 9.392346943402e-01 9.481370217364e-01 9.566239854813e-01 9.631366450926e-01 9.667099822780e-01 9.674963572090e-01 9.667723141985e-01 9.663654972580e-01 9.677974348746e-01 9.715809341331e-01 9.770139637723e-01 9.825957354246e-01 9.868763168780e-01 9.892307142984e-01 9.901661347946e-01 9.910919686548e-01 9.936072753997e-01 9.986325197880e-01 1.005911585708e+00 1.014137714143e+00 1.021603232053e+00 1.027051069965e+00 1.030299352509e+00 1.032304280341e+00 1.034664773093e+00 1.038831518074e+00 1.045357659571e+00 1.053604176983e+00 1.062107716250e+00 1.069346978599e+00 1.074489096470e+00 1.077790033945e+00 1.080446456304e+00 1.083937161729e+00 1.089219906588e+00 1.096208479943e+00 1.103747313608e+00 1.110154247166e+00 1.114030780638e+00 1.114880302314e+00 1.113276157146e+00 1.110537921225e+00 1.108027141974e+00 1.106395685670e+00 1.105238383020e+00 1.103287620173e+00 1.099032463951e+00 1.091480354910e+00 1.080679034295e+00 1.067711758126e+00 1.054213281603e+00 1.041660129545e+00 1.030700458462e+00 1.020938859184e+00 1.011327555097e+00 1.000913937230e+00 9.895246922144e-01 9.781001134763e-01 9.684313886780e-01 9.623856969948e-01 9.610307737636e-01 9.641260297159e-01 9.702390552848e-01 9.774650639964e-01 9.843323196778e-01 9.903643982308e-01 9.960993502212e-01 1.002630672801e+00 1.010849222391e+00 1.020849697365e+00 1.031854279499e+00 1.042651934447e+00 1.052285972806e+00 1.060663363094e+00 1.068731447370e+00 1.078072826596e+00 1.090146667480e+00 1.105531937867e+00 1.123491821682e+00 1.142152520860e+00 1.159129800729e+00 1.172175950073e+00 1.179562059821e+00 1.180180032839e+00 1.170628287208e+00 1.123443885517e+00 1.055338110635e+00 9.677908477535e-01 9.168370409726e-01 9.397083122168e-01 1.015762910286e+00 1.089523143745e+00 1.117015495055e+00 1.085127866937e+00 1.013941948909e+00 9.504754166261e-01 9.431923683758e-01 9.985048874162e-01 1.073898502607e+00 1.118938764002e+00 1.106629611549e+00 1.042472728144e+00 9.636404759841e-01 9.248800250064e-01 9.578327780090e-01 1.037633325545e+00 1.109848250532e+00 1.133349504003e+00 1.097020767153e+00 1.021066037909e+00 9.503404412231e-01 9.304231189353e-01 9.683780245161e-01 1.025862796302e+00 1.056841274419e+00 1.038353827352e+00 9.794025454054e-01 9.180716140700e-01 9.020300862549e-01 9.479802055075e-01 1.023394574386e+00 1.079029362232e+00 1.083011989047e+00 1.032529482256e+00 9.543846475972e-01 8.962898865062e-01 8.976510722292e-01 9.525070480031e-01 1.016833353882e+00 1.049083961866e+00 1.033153815350e+00 9.819849320446e-01 9.311436318431e-01 9.184888609359e-01 9.531662340939e-01 1.007706268029e+00 1.045328854805e+00 1.046234943691e+00 1.016446450448e+00 9.838700492851e-01 9.810052618619e-01 1.018363575569e+00 1.074459267603e+00 1.115443688479e+00 1.119071329179e+00 1.085970805458e+00 1.039768848629e+00 1.015499485385e+00 1.034896771628e+00 1.086830728126e+00 1.137871542765e+00 1.158306554831e+00 1.138155698688e+00 1.090722780715e+00 1.046384539510e+00 1.034912045077e+00 1.062385311806e+00 1.106571079374e+00 1.137043380868e+00 1.136005063826e+00 1.106442500266e+00 1.068983425264e+00 1.048828242361e+00 1.056558621990e+00 1.078797025240e+00 1.089756680649e+00 1.070526980460e+00 1.021334361618e+00 9.639212935825e-01 9.322976887848e-01 9.487071273267e-01 1.002265337951e+00 1.058588437674e+00 1.086034001869e+00 1.071475549995e+00 1.024240746124e+00
 8.635821107454e-01 8.633218706670e-01 8.633344174717e-01 8.637174270588e-01 8.642639249893e-01 8.646302299906e-01 8.646166177397e-01 8.643125730601e-01 8.640170892851e-01 8.640151546317e-01 8.643667621075e-01 8.648508431170e-01 8.651289013797e-01 8.650148620434e-01 8.646295070576e-01 8.642968848155e-01 8.642817955752e-01 8.645925019274e-01 8.649844043067e-01 8.651472663300e-01 8.649362204321e-01 8.644884821726e-01 8.641206361076e-01 8.640808302742e-01 8.643466126750e-01 8.646477575300e-01 8.646853945994e-01 8.643621548942e-01 8.638522541372e-01 8.634618868095e-01 8.633922353719e-01 8.635793458070e-01 8.637492708250e-01 8.636434497098e-01 8.632209601125e-01 8.626738571103e-01 8.622673511125e-01 8.621395260046e-01 8.622087248483e-01 8.622443766347e-01 8.620405616438e-01 8.615675765125e-01 8.609912397484e-01 8.605437078229e-01 8.603486410310e-01 8.603352888554e-01 8.602936715099e-01 8.600300632460e-01 8.595133415214e-01 8.588990472561e-01 8.584123850576e-01 8.581750221292e-01 8.581160956015e-01 8.580283094306e-01 8.577214896601e-01 8.571619589231e-01 8.564999538822e-01 8.559637939378e-01 8.556897268238e-01 8.556113408230e-01 8.555010031665e-01 8.551372360254e-01 8.544818687366e-01 8.537216273418e-01 8.531316667958e-01 8.528535927651e-01 8.527653373049e-01 8.525747244753e-01 8.520568556840e-01 8.512445366807e-01 8.504026523132e-01 8.498053184160e-01 8.495105814427e-01 8.493184350365e-01 8.489443926715e-01 8.482531832265e-01 8.473526571503e-01 8.464910753288e-01 8.458600723574e-01 8.454597728188e-01 8.451160752724e-01 8.446186213094e-01 8.438672935254e-01 8.429317135016e-01 8.420050134721e-01 8.412721624029e-01 8.407808547146e-01 8.403912122691e-01 8.398654206834e-01 8.390436885762e-01 8.379818391912e-01 8.369290017156e-01 8.361369351564e-01 8.356486661549e-01 8.352416442415e-01 8.346018677786e-01 8.335885225087e-01 8.323587069218e-01 8.312453956640e-01 8.304786670177e-01 8.299904572515e-01 8.294704728056e-01 8.286263899645e-01 8.274262313897e-01 8.261243653462e-01 8.250455115320e-01 8.243184807971e-01 8.237736550278e-01 8.230885490916e-01 8.220537478918e-01 8.207446894984e-01 8.194504955515e-01 8.184305591930e-01 8.177022856197e-01 8.170338212423e-01 8.161488265539e-01 8.149503108729e-01 8.135921025298e-01 8.123376653986e-01 8.113397942179e-01 8.105245678706e-01 8.096698186845e-01 8.085949113426e-01 8.072988064005e-01 8.059432825066e-01 8.047146738456e-01 8.036720057848e-01 8.027142355777e-01 8.016784567834e-01 8.004700197526e-01 7.991271678656e-01 7.977795185636e-01 7.965360988951e-01 7.954018406652e-01 7.942892791834e-01 7.931004488736e-01 7.918012745538e-01 7.904352188288e-01 7.890809863832e-01 7.877865382320e-01 7.865416768448e-01 7.852947931963e-01 7.839989061045e-01 7.826397307116e-01 7.812394067398e-01 7.798400107954e-01 7.784693929652e-01 7.771229125807e-01 7.757695222863e-01 7.743781254730e-01 7.729393700242e-01 7.714724294279e-01 7.700069819774e-01 7.685592376509e-01 7.671187946158e-01 7.656644308837e-01 7.641789458026e-01 7.626611158065e-01 7.611271155639e-01 7.595941210516e-01 7.580683973703e-01 7.565425827738e-01 7.550025474722e-01 7.534379604238e-01 7.518477247906e-01 7.502428626552e-01 7.486372271003e-01 7.470350177154e-01 7.454314106440e-01 7.438151260612e-01 7.421744146577e-01 7.405092740428e-01 7.388321611657e-01 7.371552002178e-01 7.354816852998e-01 7.338042228957e-01 7.321104418696e-01 7.303938533945e-01 7.286586303446e-01 7.269159589336e-01 7.251750296439e-01 7.234337806719e-01 7.216844499662e-01 7.199163559729e-01 7.181280721574e-01 7.163294600789e-01 7.145304607863e-01 7.127333326256e-01 7.109298164951e-01 7.091089326009e-01 7.072695892656e-01 7.054206404599e-01 7.035752656358e-01 7.017355016851e-01 6.998888889342e-01 6.980253946123e-01 6.961434723258e-01 6.942543156537e-01 6.923712078519e-01 6.904949697427e-01 6.886142880926e-01 6.867169866425e-01 6.848034775865e-01 6.828834125786e-01 6.809675504999e-01 6.790555980426e-01 6.771392256873e-01 6.752089324687e-01 6.732657794826e-01 6.713179054066e-01 6.693701057005e-01 6.674244232466e-01 6.654741756871e-01 6.635127083934e-01 6.615419782318e-01 6.595672652681e-01 6.575928274135e-01 6.556178725157e-01 6.536415873788e-01 6.516592905470e-01 6.496683002079e-01 6.476746156196e-01 6.456801353968e-01 6.436871281956e-01 6.416946192526e-01 6.396990699122e-01 6.376979408586e-01 6.356936551298e-01 6.336909850157e-01 6.316894977687e-01 6.296902546702e-01 6.276906512092e-01 6.256876098592e-01 6.236848404690e-01 6.216848871959e-01 6.196884719973e-01 6.176938797674e-01 6.157008226321e-01 6.137084691308e-01 6.117192579453e-01 6.097370783600e-01 6.077591924244e-01 6.057833752622e-01 6.038105954021e-01 6.018418851632e-01 5.998807909411e-01 5.979283734306e-01 5.959810187970e-01 5.940368318720e-01 5.920977702592e-01 5.901667703151e-01 5.882449088035e-01 5.863321310369e-01 5.844243131234e-01 5.825224625405e-01 5.806311124362e-01 5.787515803897e-01 5.768817847132e-01 5.750202224525e-01 5.731689529856e-01 5.713287141147e-01 5.695043684088e-01 5.676933127358e-01 5.658924092172e-01 5.641042864185e-01 5.623312382779e-01 5.605747486611e-01 5.588339752539e-01 5.571068003692e-01 5.553930578598e-01 5.536955940972e-01 5.520166820713e-01 5.503547683924e-01 5.487094921257e-01 5.470836593629e-01 5.454762580367e-01 5.438891491650e-01 5.423206008747e-01 5.407707671350e-01 5.392420400718e-01 5.377366583139e-01 5.362548297318e-01 5.347963231020e-01 5.333602201392e-01 5.319462462809e-01 5.305558198875e-01 5.291898780595e-01 5.278488696392e-01 5.265344881452e-01 5.252474609942e-01 5.239891490997e-01 5.227583353008e-01 5.215538603599e-01 5.203758644473e-01 5.192252508250e-01 5.181066307527e-01 5.170202179558e-01 5.159672546745e-01 5.149455962084e-01 5.139541718498e-01 5.129924576931e-01 5.120624117939e-01 5.111667947435e-01 5.103078304376e-01 5.094860578976e-01 5.086995177315e-01 5.079466081278e-01 5.072270769310e-01 5.065414271145e-01 5.058938417957e-01 5.052867947922e-01 5.047196838103e-01 5.041912670691e-01 5.036992805455e-01 5.032430577066e-01 5.028238656779e-01 5.024464125101e-01 5.021117166519e-01 5.018197122313e-01 5.015686767372e-01 5.013548376624e-01 5.011785649126e-01 5.010429133376e-01 5.009514317949e-01 5.009066207026e-01 5.009045243492e-01 5.009425243865e-01 5.010196598775e-01 5.011368825895e-01 5.012987438340e-01 5.015072470182e-01 5.017614362852e-01 5.020584444882e-01 5.023942721984e-01 5.027707870086e-01 5.031909977766e-01 5.036583958354e-01 5.041723670693e-01 5.047294675979e-01 5.053270481830e-01 5.059647673637e-01 5.066454334056e-01 5.073724953836e-01 5.081453462469e-01 5.089614997660e-01 5.098174535897e-01 5.107136875762e-01 5.116521701184e-01 5.126350245358e-01 5.136619599029e-01 5.147309973578e-01 5.158385862224e-01 5.169850058925e-01 5.181726913753e-01 5.194025068278e-01 5.206736065078e-01 5.219833921447e-01 5.233306153908e-01 5.247151222418e-01 5.261386223107e-01 5.276017212954e-01 5.291019280492e-01 5.306380524822e-01 5.322093602141e-01 5.338154786134e-01 5.354584242545e-01 5.371379043846e-01 5.388503316782e-01 5.405958537714e-01 5.423729441987e-01 5.441831738564e-01 5.460272797634e-01 5.479041113730e-01 5.498104776169e-01 5.517460604412e-01 5.537105732313e-01 5.557060344011e-01 5.577320796218e-01 5.597860330651e-01 5.618661237906e-01 5.639719122716e-01 5.661038890111e-01 5.682633913620e-01 5.704483714607e-01 5.726569561320e-01 5.748881050871e-01 5.771404032370e-01 5.794155154469e-01 5.817145963210e-01 5.840330885482e-01 5.863710436379e-01 5.887270912688e-01 5.911014745002e-01 5.934950573738e-01 5.959054655369e-01 5.983331464535e-01 6.007759806770e-01 6.032316738315e-01 6.057028987531e-01 6.081883103115e-01 6.106872990601e-01 6.131981195092e-01 6.157195704011e-01 6.182521679743e-01 6.207945535276e-01 6.233464137018e-01 6.259075375634e-01 6.284765644952e-01 6.310527384397e-01 6.336350499914e-01 6.362235383568e-01 6.388164999091e-01 6.414152179719e-01 6.440171600194e-01 6.466223093139e-01 6.492287404060e-01 6.518368854456e-01 6.544465976323e-01 6.570571865399e-01 6.596674958239e-01 6.622754167256e-01 6.648815678419e-01 6.674858632151e-01 6.700867348632e-01 6.726844860958e-01 6.752765976133e-01 6.778634587583e-01 6.804442191390e-01 6.830180091948e-01 6.855856478587e-01 6.881443623713e-01 6.906945266728e-01 6.932354616201e-01 6.957659823378e-01 6.982851470897e-01 7.007942800250e-01 7.032906136166e-01 7.057742959509e-01 7.082443051839e-01 7.107006353523e-01 7.131417971425e-01 7.155678959792e-01 7.179780623493e-01 7.203716706491e-01 7.227481029206e-01 7.251059510938e-01 7.274458253295e-01 7.297661597803e-01 7.320663118690e-01 7.343463886300e-01 7.366058666486e-01 7.388431062548e-01 7.410576975258e-01 7.432491724083e-01 7.454180366542e-01 7.475617508539e-01 7.496803567455e-01 7.517739053945e-01 7.538411983144e-01 7.558822962396e-01 7.578964855511e-01 7.598819390025e-01 7.618397580278e-01 7.637678425121e-01 7.656663771587e-01 7.675353743587e-01 7.693726761932e-01 7.711793771145e-01 7.729537821186e-01 7.746951328224e-01 7.764045639294e-01 7.780793403736e-01 7.797200251521e-01 7.813260468897e-01 7.828960682650e-01 7.844307785324e-01 7.859292433504e-01 7.873901480271e-01 7.888141479509e-01 7.901992441006e-01 7.915462254582e-01 7.928542444046e-01 7.941221064801e-01 7.953501508671e-01 7.965375823579e-01 7.976828450255e-01 7.987871151602e-01 7.998486838578e-01 8.008677022284e-01 8.018435678599e-01 8.027757690710e-01 8.036644630184e-01 8.045071903685e-01 8.053050402328e-01 8.060577236295e-01 8.067630100801e-01 8.074226825709e-01 8.080353102415e-01 8.085999088363e-01 8.091173942410e-01 8.095853570612e-01 8.100052477108e-01 8.103758926939e-01 8.106963258097e-01 8.109679845807e-01 8.111874169133e-01 8.113571702880e-01 8.114745940637e-01 8.115409211911e-01 8.115552206506e-01 8.115167425469e-01 8.114252042064e-01 8.112812531275e-01 8.110826445576e-01 8.108309112177e-01 8.105249976880e-01 8.101634709159e-01 8.097481946931e-01 8.092766356149e-01 8.087503007869e-01 8.081677845438e-01 8.075279950573e-01 8.068335784479e-01 8.060810307683e-01 8.052718368419e-01 8.044056732260e-01 8.034810174981e-01 8.024995027356e-01 8.014597264480e-01 8.003611841741e-01 7.992046007659e-01 7.979886702110e-01 7.967145112878e-01 7.953809107356e-01 7.939879142521e-01 7.925364801709e-01 7.910237747277e-01 7.894520775291e-01 7.878207314121e-01 7.861286457799e-01 7.843773728121e-01 7.825647466727e-01 7.806917659123e-01 7.787588097494e-01 7.767647725050e-01 7.747114356437e-01 7.725961119630e-01 7.704205400171e-01 7.681842447587e-01 7.658868500077e-01 7.635295329194e-01 7.611109585586e-01 7.586318752099e-01 7.560927198695e-01 7.534924828755e-01 7.508322706495e-01 7.481113681157e-01 7.453305027862e-01 7.424895316600e-01 7.395882068558e-01 7.366281146520e-01 7.336073876213e-01 7.305276639972e-01 7.273890701217e-01 7.241907883420e-01 7.209340088895e-01 7.176190211539e-01 7.142454832948e-01 7.108145565818e-01 7.073255747575e-01 7.037795033333e-01 7.001770930128e-01 6.965172776760e-01 6.928025753399e-01 6.890312534421e-01 6.852051406563e-01 6.813243194324e-01 6.773892953313e-01 6.734005571920e-01 6.693589570631e-01 6.652644502368e-01 6.611182370059e-01 6.569209636775e-01 6.526730670177e-01 6.483748563128e-01 6.440275523861e-01 6.396316767045e-01 6.351883297335e-01 6.306983403461e-01 6.261613796551e-01 6.215796621900e-01 6.169540325261e-01 6.122844139001e-01 6.075735062274e-01 6.028208809604e-01 5.980273587838e-01 5.931956324269e-01 5.883258087769e-01 5.834189141668e-01 5.784767750808e-01 5.734999520417e-01 5.684906963274e-01 5.634491495836e-01 5.583786670070e-01 5.532790217068e-01 5.481519926830e-01 5.429997856251e-01 5.378237342764e-01 5.326258113685e-01 5.274069417917e-01 5.221699947432e-01 5.169167953544e-01 5.116484091266e-01 5.063681138999e-01 5.010769180206e-01 4.957783186090e-01 4.904740166457e-01 4.851652961003e-01 4.798567820459e-01 4.745489345841e-01 4.692456487617e-01 4.639498380573e-01 4.586636349264e-01 4.533900575118e-01 4.481324991738e-01 4.428942221403e-01 4.376787961684e-01 4.324884016127e-01 4.273276570749e-01 4.221999751025e-01 4.171092565878e-01 4.120590497578e-01 4.070537477745e-01 4.020978007706e-01 3.971943718454e-01 3.923489226696e-01 3.875656654570e-01 3.828494852865e-01 3.782053650193e-01 3.736372654539e-01 3.691517428633e-01 3.647522991049e-01 3.604463125550e-01 3.562373745947e-01 3.521310768686e-01 3.481349774539e-01 3.442526785306e-01 3.404899283248e-01 3.368530372738e-01 3.333468267687e-01 3.299794005099e-01 3.267531366104e-01 3.236763985310e-01 3.207521257990e-01 3.179871956952e-01 3.153866062934e-01 3.129539449239e-01 3.106958417708e-01 3.086147854624e-01 3.067156362032e-01 3.050020822274e-01 3.034768903087e-01 3.021442218359e-01 3.010032744384e-01 3.000598893001e-01 2.993128611253e-01 2.987630849779e-01 2.984127260483e-01 2.982582592646e-01 2.983021902814e-01 2.985405558984e-01 2.989732648155e-01 2.995970216349e-01 3.004076852833e-01 3.014052631783e-01 3.025807259025e-01 3.039348535827e-01 3.054598559721e-01 3.071508920233e-01 3.090042415828e-01 3.110108071916e-01 3.131694277864e-01 3.154695640237e-01 3.179079048465e-01 3.204767209878e-01 3.231676805602e-01 3.259798915505e-01 3.288982418285e-01 3.319242063160e-01 3.350453630293e-01 3.382573286051e-01 3.415560075369e-01 3.449276467774e-01 3.483756756165e-01 3.518838706498e-01 3.554536206564e-01 3.590747818356e-01 3.627400536540e-01 3.664506039803e-01 3.701896481163e-01 3.739637468474e-01 3.777564677263e-01 3.815689894449e-01 3.853961367297e-01 3.892257937442e-01 3.930652124582e-01 3.968948646844e-01 4.007240853457e-01 4.045382092932e-01 4.083349409098e-01 4.121164107010e-01 4.158659773684e-01 4.195951918169e-01 4.232830100998e-01 4.269394981357e-01 4.305539392164e-01 4.341201154030e-01 4.376454359027e-01 4.411100531317e-01 4.445290518694e-01 4.478816454466e-01 4.511764901392e-01 4.544079592364e-01 4.575644047873e-01 4.606592838162e-01 4.636699723966e-01 4.666125478175e-01 4.694693561700e-01 4.722445631403e-01 4.749386936757e-01 4.775364521444e-01 4.800542061433e-01 4.824688130673e-01 4.847956558712e-01 4.870215112816e-01 4.891452719713e-01 4.911739160922e-01 4.930884551843e-01 4.949061190969e-01 4.966071882271e-01 4.982021341142e-01 4.996851062816e-01 5.010484075611e-01 5.023038968229e-01 5.034315906490e-01 5.044487797355e-01 5.053384312741e-01 5.061063122942e-01 5.067536335785e-01 5.072677140363e-01 5.076642194761e-01 5.079229571434e-01 5.080577017845e-01 5.080593871593e-01 5.079267233907e-01 5.076660943044e-01 5.072638525166e-01 5.067341367831e-01 5.060618013156e-01 5.052552168659e-01 5.043125044026e-01 5.032264803940e-01 5.020086821476e-01 5.006438644945e-01 4.991447206031e-01 4.975036582819e-01 4.957201697960e-01 4.938013932027e-01 4.917346220090e-01 4.895349281698e-01 4.871882801661e-01 4.847046724303e-01 4.820818061747e-01 4.793151262230e-01 4.764171551203e-01 4.733720559411e-01 4.701968701475e-01 4.668819035584e-01 4.634304401107e-01 4.598510333139e-01 4.561302181932e-01 4.522877266353e-01 4.483077473286e-01 4.442055611942e-01 4.399778295843e-01 4.356223806528e-01 4.311549670972e-01 4.265603417462e-01 4.218605237508e-01 4.170436254988e-01 4.121199161011e-01 4.070969788716e-01 4.019674023490e-01 3.967513265227e-01 3.914377588158e-01 3.860453621008e-01 3.805720320399e-01 3.750244694057e-01 3.694166684395e-01 3.637430239562e-01 3.580269961003e-01 3.522620958681e-01 3.464687440887e-01 3.406524324845e-01 3.348207969321e-01 3.289947830647e-01 3.231745531321e-01 3.173854573802e-01 3.116324919364e-01 3.059364078810e-01 3.003149936702e-01 2.947784550257e-01 2.893580542284e-01 2.840619661765e-01 2.789214184794e-01 2.739543882253e-01 2.691853583413e-01 2.646441514785e-01 2.603484917581e-01 2.563365688779e-01 2.526255485261e-01 2.492511524390e-01 2.462384558582e-01 2.436120199229e-01 2.414059947262e-01 2.396336617231e-01 2.383303011442e-01 2.375049145873e-01 2.371811647662e-01 2.373705142741e-01 2.380780365820e-01 2.393172366341e-01 2.410788217408e-01 2.433691851410e-01 2.461727419780e-01 2.494828486900e-01 2.532848244827e-01 2.575582457848e-01 2.622900039794e-01 2.674499992329e-01 2.730234605608e-01 2.789818082835e-01 2.853025949455e-01 2.919630270823e-01 2.989340398428e-01 3.061978150899e-01 3.137253991955e-01 3.214994076805e-01 3.294937041902e-01 3.376879533470e-01 3.460639272183e-01 3.545985977965e-01 3.632771903741e-01 3.720783248604e-01 3.809874745603e-01 3.899871370247e-01 3.990607124316e-01 4.081952789341e-01 4.173739230274e-01 4.265857379594e-01 4.358133112694e-01 4.450482669988e-01 4.542751301270e-01 4.634828759795e-01 4.726600793218e-01 4.817945137857e-01 4.908780266012e-01 4.998957492961e-01 5.088415580087e-01 5.177032855009e-01 5.264702381391e-01 5.351368826939e-01 5.436876694098e-01 5.521208263951e-01 5.604211080181e-01 5.685831939512e-01 5.765993242572e-01 5.844567999024e-01 5.921544835397e-01 5.996771559072e-01 6.070227219557e-01 6.141805822617e-01 6.211437432695e-01 6.279079871964e-01 6.344614068706e-01 6.408018170960e-01 6.469199013826e-01 6.528098328300e-01 6.584665431046e-01 6.638815127644e-01 6.690525174206e-01 6.739712953124e-01 6.786334236077e-01 6.830345721364e-01 6.871692858793e-01 6.910335608518e-01 6.946214879729e-01 6.979321212469e-01 7.009588359906e-01 7.037003742348e-01 7.061516209571e-01 7.083122668915e-01 7.101792303597e-01 7.117480118952e-01 7.130214800421e-01 7.139935923451e-01 7.146682447496e-01 7.150412123871e-01 7.151140192847e-01 7.148885335095e-01 7.143627989034e-01 7.135421030589e-01 7.124243308783e-01 7.110151186389e-01 7.093171702606e-01 7.073317027605e-01 7.050677010033e-01 7.025248770454e-01 6.997121542690e-01 6.966364647667e-01 6.933019003191e-01 6.897194831681e-01 6.858951437814e-01 6.818404729862e-01 6.775639830613e-01 6.730779780596e-01 6.683945418274e-01 6.635251747060e-01 6.584855784965e-01 6.532892796799e-01 6.479529783201e-01 6.424927191278e-01 6.369273690135e-01 6.312742869375e-01 6.255552493007e-01 6.197914247251e-01 6.140025309032e-01 6.082141759894e-01 6.024487247984e-01 5.967325294153e-01 5.910909502943e-01 5.855496288514e-01 5.801386651297e-01 5.748824486894e-01 5.698133662033e-01 5.649563856979e-01 5.603426245336e-01 5.559999663140e-01 5.519558925739e-01 5.482389749358e-01 5.448751053938e-01 5.418895940580e-01 5.393063924851e-01 5.371476988419e-01 5.354334195512e-01 5.341794506884e-01 5.334022076914e-01 5.331111628362e-01 5.333169633176e-01 5.340227881023e-01 5.352312137827e-01 5.369408915618e-01 5.391449816382e-01 5.418374888735e-01 5.450043819589e-01 5.486329646375e-01 5.527033612001e-01 5.571974845841e-01 5.620911001751e-01 5.673599940166e-01 5.729790960281e-01 5.789180505764e-01 5.851506175665e-01 5.916450208132e-01 5.983704690720e-01 6.052985742309e-01 6.123938565184e-01 6.196298092902e-01 6.269716140910e-01 6.343922186427e-01 6.418596178075e-01 6.493421271230e-01 6.568175968782e-01 6.642500900291e-01 6.716193509782e-01 6.788945394804e-01 6.860528004395e-01 6.930718670416e-01 6.999241154133e-01 7.065929112846e-01 7.130537205740e-01 7.192904498693e-01 7.252840229171e-01 7.310146160289e-01 7.364725832490e-01 7.416373445842e-01 7.465006682866e-01 7.510481143369e-01 7.552688208227e-01 7.591570771368e-01 7.626998733884e-01 7.658967345849e-01 7.687364328337e-01 7.712192298439e-01 7.733411641514e-01 7.751012041640e-01 7.765019520542e-01 7.775389877591e-01 7.782210431543e-01 7.785497875102e-01 7.785302869365e-01 7.781711914950e-01 7.774772946073e-01 7.764615035948e-01 7.751301742138e-01 7.734986902732e-01 7.715783684347e-01 7.693822711750e-01 7.669277769719e-01 7.642280327011e-01 7.613032379538e-01 7.581683485150e-01 7.548443421134e-01 7.513511141878e-01 7.477066581856e-01 7.439346479514e-01 7.400545592358e-01 7.360903988012e-01 7.320627623977e-01 7.279956048751e-01 7.239109770084e-01 7.198326134913e-01 7.157826011458e-01 7.117831561653e-01 7.078583525304e-01 7.040273145380e-01 7.003138617309e-01 6.967373600832e-01 6.933157816449e-01 6.900726360420e-01 6.870183676101e-01 6.841765810143e-01 6.815579157655e-01 6.791762234079e-01 6.770474237352e-01 6.751765610001e-01 6.735792834126e-01 6.722583023944e-01 6.712224371403e-01 6.704751231054e-01 6.700189557639e-01 6.698581488776e-01 6.699869195581e-01 6.704100776078e-01 6.711198881332e-01 6.721145124101e-01 6.733901637850e-01 6.749347110570e-01 6.767485499994e-01 6.788159388463e-01 6.811324186586e-01 6.836860882423e-01 6.864664783378e-01 6.894639665791e-01 6.926622028443e-01 6.960551349680e-01 6.996253365535e-01 7.033613891394e-01 7.072498401620e-01 7.112763506326e-01 7.154292601527e-01 7.196900274740e-01 7.240480582762e-01 7.284853208284e-01 7.329901637458e-01 7.375454804872e-01 7.421348873297e-01 7.467470704249e-01 7.513596806486e-01 7.559643826580e-01 7.605411678869e-01 7.650738671656e-01 7.695506524018e-01 7.739509871271e-01 7.782657268272e-01 7.824759601324e-01 7.865686555036e-01 7.905294173280e-01 7.943455949041e-01 7.980056405516e-01 8.014961056862e-01 8.048089130606e-01 8.079318411299e-01 8.108576280830e-01 8.135799306971e-01 8.160919367143e-01 8.183904228678e-01 8.204710633578e-01 8.223346112240e-01 8.239793114902e-01 8.254095217757e-01 8.266260048063e-01 8.276344662097e-01 8.284445069205e-01 8.290575486704e-01 8.294901847455e-01 8.297454824584e-01 8.298390857222e-01 8.297819098140e-01 8.295819794185e-01 8.292579861607e-01 8.288168159920e-01 8.282741316281e-01 8.276375531746e-01 8.269199774032e-01 8.261313291684e-01 8.252745921763e-01 8.243625130380e-01 8.233936655778e-01 8.223735831551e-01 8.213007994541e-01 8.201735394620e-01 8.189897074574e-01 8.177385304388e-01 8.164190942259e-01 8.150134509820e-01 8.135183790306e-01 8.119188800845e-01 8.102005587950e-01 8.083582818800e-01 8.063709660031e-01 8.042383991160e-01 8.019447799531e-01 7.994861804884e-01 7.968655779659e-01 7.940728759488e-01 7.911251747092e-01 7.880241865354e-01 7.847920398063e-01 7.814475567969e-01 7.780161980326e-01 7.745414040832e-01 7.710514163779e-01 7.676059072558e-01 7.642481388289e-01 7.610396417710e-01 7.580455449954e-01 7.553228898669e-01 7.529513386529e-01 7.509837209839e-01 7.494978878004e-01 7.485506266490e-01 7.481958562845e-01 7.484907632937e-01 7.494618208446e-01 7.511485517074e-01 7.535558379294e-01 7.566881030591e-01 7.605292837240e-01 7.650439476613e-01 7.701967550047e-01 7.759120831384e-01 7.821280246000e-01 7.887515839491e-01 7.956888189078e-01 8.028384692510e-01 8.100820615233e-01 8.173179580057e-01 8.244197418409e-01 8.312830742146e-01 8.377931037278e-01 8.438416992536e-01 8.493404309140e-01 8.541854231304e-01 8.583108336203e-01 8.616393050713e-01 8.641197706682e-01 8.657124617092e-01 8.663815794181e-01 8.661268423423e-01 8.649394905338e-01 8.628458951902e-01 8.598754356663e-01 8.560747547926e-01 8.515123960765e-01 8.462543863296e-01 8.403972515177e-01 8.340295041412e-01 8.272626027951e-01 8.202070875612e-01 8.129745076172e-01 8.056897612653e-01 7.984562993868e-01 7.913946987783e-01 7.846004059137e-01 7.781668058840e-01 7.721776219708e-01 7.666872121135e-01 7.617573567647e-01 7.574061967539e-01 7.536572946984e-01 7.505052306669e-01 7.479313983079e-01 7.459150658724e-01 7.444077179659e-01 7.433738243628e-01 7.427571328853e-01 7.425146765507e-01 7.425975175978e-01 7.429633581036e-01 7.435850335159e-01 7.444280525542e-01 7.454889215377e-01 7.467529561511e-01 7.482289143956e-01 7.499304179352e-01 7.518682526007e-01 7.540769749403e-01 7.565683371008e-01 7.593763121657e-01 7.625132148141e-01 7.659926212355e-01 7.698253389762e-01 7.739936866815e-01 7.784952082872e-01 7.832869272592e-01 7.883384821824e-01 7.935975939774e-01 7.989987633750e-01 8.044903277199e-01 8.099887760491e-01 8.154373439746e-01 8.207622870059e-01 8.259051228361e-01 8.308140691993e-01 8.354391075062e-01 8.397603991753e-01 8.437438547378e-01 8.473968409465e-01 8.507194094171e-01 8.537293540272e-01 8.564632541186e-01 8.589475169379e-01 8.612378407366e-01 8.633689443193e-01 8.653953583173e-01 8.673615643482e-01 8.693011359099e-01 8.712605440365e-01 8.732528898293e-01 8.753102264968e-01 8.774385197123e-01 8.796464306110e-01 8.819433052770e-01 8.843207017342e-01 8.867971042462e-01 8.893671212245e-01 8.920563595166e-01 8.948841188442e-01 8.978785691760e-01 9.010887179427e-01 9.045478640935e-01 9.083197120854e-01 9.124394694550e-01 9.169550844839e-01 9.218949500675e-01 9.272606815793e-01 9.330496694178e-01 9.392023374659e-01 9.456541990780e-01 9.522899767766e-01 9.589690447721e-01 9.655312448247e-01 9.717742073967e-01 9.775154556823e-01 9.825368609895e-01 9.866516614440e-01 9.896846274441e-01 9.914829922079e-01 9.919553470352e-01 9.910304607133e-01 9.887192396618e-01 9.850701964188e-01 9.802012419002e-01 9.742889601010e-01 9.675421425368e-01 9.602319989615e-01 9.526225125226e-01 9.450079989654e-01 9.376483085638e-01 9.307662631918e-01 9.245419100305e-01 9.190553028900e-01 9.143358192865e-01 9.103019700459e-01 9.068125147681e-01 9.036645280848e-01 9.006056321293e-01 8.973961473789e-01 8.937863887580e-01 8.896016187018e-01 8.847220781943e-01 8.791242549255e-01 8.729055424388e-01 8.662489710918e-01 8.594695630594e-01 8.531946811396e-01 8.456263298189e-01 8.384324176235e-01 8.334317761506e-01 8.317374033718e-01 8.332388400379e-01 8.367220224336e-01 8.406045216007e-01 8.438242090382e-01 8.463707388280e-01 8.492703746511e-01 8.539949390133e-01 8.615716838356e-01 8.719137598168e-01 8.837624865465e-01 8.952344729853e-01 9.046686539345e-01 9.113699280776e-01 9.158341410159e-01 9.193994213266e-01 9.235220591854e-01 9.289882400856e-01 9.354663526083e-01 9.417015586582e-01 9.462131928965e-01 9.480830908013e-01 9.474850863185e-01 9.457017755607e-01 9.445592891785e-01 9.455703840902e-01 9.492290424814e-01 9.548032652190e-01 9.607581115413e-01 9.656128687697e-01 9.687069547865e-01 9.705139862700e-01 9.724048134495e-01 9.759326356110e-01 9.819761020870e-01 9.902488025897e-01 9.994356345817e-01 1.007842635797e+00 1.014237579688e+00 1.018458848704e+00 1.021465550363e+00 1.024836899158e+00 1.029990994241e+00 1.037442449851e+00 1.046522767659e+00 1.055757435845e+00 1.063621221112e+00 1.069274313911e+00 1.072949809137e+00 1.075811927926e+00 1.079295848082e+00 1.084336537069e+00 1.090844631714e+00 1.097688960109e+00 1.103225386227e+00 1.106090241168e+00 1.105807156508e+00 1.102954264578e+00 1.098852225859e+00 1.094869148767e+00 1.091680217308e+00 1.088924813170e+00 1.085390494954e+00 1.079622455901e+00 1.070684291752e+00 1.058675790993e+00 1.044729312876e+00 1.030539466489e+00 1.017641364031e+00 1.006740754013e+00 9.974861337726e-01 9.888627443774e-01 9.799287944275e-01 9.704925025077e-01 9.614319134955e-01 9.544134158494e-01 9.511098605716e-01 9.523560744442e-01 9.576908962148e-01 9.655215709261e-01 9.738688088976e-01 9.812575099092e-01 9.872621261674e-01 9.925072980992e-01 9.982082410811e-01 1.005409350034e+00 1.014383910309e+00 1.024536969157e+00 1.034810708025e+00 1.044346675235e+00 1.053076843653e+00 1.061874790290e+00 1.072152140853e+00 1.085112736925e+00 1.101031099129e+00 1.118866686051e+00 1.136487274135e+00 1.151318562650e+00 1.161016987049e+00 1.163884308966e+00 1.158994788838e+00 1.142877216330e+00 1.095155921134e+00 1.026481301428e+00 9.398395048769e-01 8.919864315635e-01 9.198105646133e-01 1.000823310625e+00 1.078559283499e+00 1.109236017298e+00 1.079963071221e+00 1.010528037268e+00 9.471652115118e-01 9.379123356939e-01 9.901936017570e-01 1.063132959313e+00 1.107324581951e+00 1.096265322123e+00 1.035666395485e+00 9.623001926932e-01 9.289932197497e-01 9.643779435397e-01 1.042619331642e+00 1.110665903680e+00 1.128912578278e+00 1.087269898150e+00 1.006825542166e+00 9.336067502172e-01 9.142311240915e-01 9.550709591529e-01 1.015907551575e+00 1.049759683027e+00 1.033753833639e+00 9.771990468140e-01 9.180306630350e-01 9.029100357002e-01 9.474499787631e-01 1.019229186389e+00 1.069869629050e+00 1.068393163236e+00 1.012981620722e+00 9.319104126834e-01 8.747595047249e-01 8.811330867889e-01 9.418501019467e-01 1.009612272275e+00 1.041918663219e+00 1.023129894934e+00 9.674987365614e-01 9.130286051687e-01 9.006095201040e-01 9.401755904290e-01 1.001821684485e+00 1.045936164587e+00 1.050925733235e+00 1.021817080667e+00 9.863929981168e-01 9.786592790161e-01 1.012023268225e+00 1.066973870294e+00 1.109535106989e+00 1.116175512685e+00 1.085979258956e+00 1.041210064467e+00 1.016267169219e+00 1.033661482956e+00 1.083874113716e+00 1.134350220107e+00 1.155082995559e+00 1.135198541518e+00 1.087183782689e+00 1.041380123053e+00 1.028767542102e+00 1.057037575312e+00 1.104261219200e+00 1.138685389127e+00 1.140319089524e+00 1.109805683310e+00 1.066306411192e+00 1.036092950519e+00 1.033958137546e+00 1.051107490841e+00 1.063599524691e+00 1.051675537905e+00 1.013306243570e+00 9.670919881185e-01 9.432891149465e-01 9.616846557342e-01 1.012468093163e+00 1.064195012328e+00 1.087153380509e+00 1.068764936837e+00 1.018440937286e+00
 8.650945688162e-01 8.647474969395e-01 8.646740283352e-01 8.649751044627e-01 8.654434597872e-01 8.657316895799e-01 8.656354876028e-01 8.652430504909e-01 8.648576661676e-01 8.647693320580e-01 8.650384451122e-01 8.654427875310e-01 8.656394004067e-01 8.654400977230e-01 8.649641364516e-01 8.645397753889e-01 8.644366905538e-01 8.646642339835e-01 8.649751462499e-01 8.650541055337e-01 8.647540359986e-01 8.642133528008e-01 8.637531328626e-01 8.636242903944e-01 8.638052099234e-01 8.640225650053e-01 8.639732462431e-01 8.635585166923e-01 8.629545259918e-01 8.624720118728e-01 8.623130348510e-01 8.624138009480e-01 8.624975234108e-01 8.623022032864e-01 8.617857356956e-01 8.611437992680e-01 8.606452598904e-01 8.604291317910e-01 8.604122462950e-01 8.603592098602e-01 8.600627811379e-01 8.594953182730e-01 8.588249043203e-01 8.582862836176e-01 8.580031508697e-01 8.579023019669e-01 8.577704739764e-01 8.574141837398e-01 8.568032162507e-01 8.560959227685e-01 8.555182173647e-01 8.551921360444e-01 8.550445679004e-01 8.548664124829e-01 8.544671911337e-01 8.538136298461e-01 8.530582489662e-01 8.524301749408e-01 8.520658805932e-01 8.518974064298e-01 8.516962823344e-01 8.512395745046e-01 8.504892206397e-01 8.496330903495e-01 8.489489536202e-01 8.485781350715e-01 8.483986373892e-01 8.481163964073e-01 8.475042632057e-01 8.465936168557e-01 8.456526455643e-01 8.449585283788e-01 8.445711954644e-01 8.442883669329e-01 8.438226248683e-01 8.430346687534e-01 8.420329462285e-01 8.410715511339e-01 8.403454218488e-01 8.398545591038e-01 8.394219111468e-01 8.388313781145e-01 8.379812482633e-01 8.369444699690e-01 8.359194360656e-01 8.350943138570e-01 8.345137229759e-01 8.340343467068e-01 8.334129971781e-01 8.324911903580e-01 8.313285137300e-01 8.301786428521e-01 8.292954195774e-01 8.287170537551e-01 8.282173174202e-01 8.274799692463e-01 8.263651204786e-01 8.250357091875e-01 8.238261111383e-01 8.229668534743e-01 8.223872941381e-01 8.217732769574e-01 8.208305260118e-01 8.195298031267e-01 8.181286152938e-01 8.169547564947e-01 8.161358610818e-01 8.154992611934e-01 8.147195157178e-01 8.135873999139e-01 8.121796039037e-01 8.107882031368e-01 8.096737486837e-01 8.088529541987e-01 8.080932703810e-01 8.071149839833e-01 8.058205751030e-01 8.043645699392e-01 8.030138736329e-01 8.019227135021e-01 8.010165725999e-01 8.000717017825e-01 7.989052352513e-01 7.975148529171e-01 7.960638645529e-01 7.947407196145e-01 7.936062583013e-01 7.925592569121e-01 7.914354040031e-01 7.901363908321e-01 7.887012144616e-01 7.872592905466e-01 7.859238371062e-01 7.846999585051e-01 7.835006827697e-01 7.822243177895e-01 7.808358125007e-01 7.793784711921e-01 7.779332124714e-01 7.765495213334e-01 7.752178388006e-01 7.738850343571e-01 7.725031297669e-01 7.710572924676e-01 7.695700050724e-01 7.680832313077e-01 7.666268326172e-01 7.651955494176e-01 7.637589242131e-01 7.622848734790e-01 7.607628855874e-01 7.592123467974e-01 7.576633666694e-01 7.561332158599e-01 7.546123655256e-01 7.530777073767e-01 7.515128673724e-01 7.499159458426e-01 7.483021266254e-01 7.466903931835e-01 7.450862829407e-01 7.434828020307e-01 7.418671117922e-01 7.402272968548e-01 7.385625822543e-01 7.368834031014e-01 7.352031784964e-01 7.335273132695e-01 7.318518234668e-01 7.301651246954e-01 7.284552166862e-01 7.267208421334e-01 7.249741556188e-01 7.232280158373e-01 7.214865315763e-01 7.197428725386e-01 7.179851336684e-01 7.162043448401e-01 7.144051252177e-01 7.125992178176e-01 7.107952274176e-01 7.089934150083e-01 7.071848296797e-01 7.053589927114e-01 7.035132337601e-01 7.016572613739e-01 6.998018802900e-01 6.979494474665e-01 6.960928007120e-01 6.942208003052e-01 6.923300190851e-01 6.904306970248e-01 6.885357196472e-01 6.866476654845e-01 6.847552711124e-01 6.828470020291e-01 6.809217666614e-01 6.789900601306e-01 6.770649375219e-01 6.751493528360e-01 6.732298141523e-01 6.712969514779e-01 6.693481439072e-01 6.673939466193e-01 6.654445499706e-01 6.635017630041e-01 6.615564354385e-01 6.595992103270e-01 6.576302722567e-01 6.556578989628e-01 6.536875160856e-01 6.517207435913e-01 6.497513015136e-01 6.477735218478e-01 6.457877890028e-01 6.437993727888e-01 6.418129764114e-01 6.398284389771e-01 6.378446699090e-01 6.358565537598e-01 6.338625450706e-01 6.318663533203e-01 6.298722977497e-01 6.278820694586e-01 6.258942606769e-01 6.239056993359e-01 6.219134493917e-01 6.199206588837e-01 6.179310027889e-01 6.159450296876e-01 6.139634483375e-01 6.119839133889e-01 6.100036338617e-01 6.080255774754e-01 6.060532437429e-01 6.040862782742e-01 6.021240404632e-01 6.001657631341e-01 5.982108288136e-01 5.962610724633e-01 5.943213408611e-01 5.923884231067e-01 5.904612088511e-01 5.885392914587e-01 5.866240261364e-01 5.847185991871e-01 5.828256454284e-01 5.809410810916e-01 5.790619362344e-01 5.771914718951e-01 5.753315425254e-01 5.734836052907e-01 5.716482305907e-01 5.698218718501e-01 5.680034582698e-01 5.661983953076e-01 5.644087258382e-01 5.626316521615e-01 5.608671236236e-01 5.591148857773e-01 5.573784615157e-01 5.556599001346e-01 5.539584324177e-01 5.522707457608e-01 5.505989835240e-01 5.489455128636e-01 5.473122633889e-01 5.456979138860e-01 5.441016652795e-01 5.425221121566e-01 5.409618026222e-01 5.394237559779e-01 5.379066127004e-01 5.364097361615e-01 5.349352627898e-01 5.334833816852e-01 5.320542380324e-01 5.306487236607e-01 5.292650102019e-01 5.279057368447e-01 5.265732784468e-01 5.252686195363e-01 5.239900430306e-01 5.227378992022e-01 5.215122634655e-01 5.203124793756e-01 5.191413654405e-01 5.179988127493e-01 5.168858856907e-01 5.158045326967e-01 5.147548907811e-01 5.137362350301e-01 5.127474368207e-01 5.117880681338e-01 5.108597355467e-01 5.099660703068e-01 5.091090650240e-01 5.082871965599e-01 5.075008774019e-01 5.067475040119e-01 5.060263396565e-01 5.053408632662e-01 5.046918957249e-01 5.040824619948e-01 5.035130962007e-01 5.029816229214e-01 5.024864412646e-01 5.020272158748e-01 5.016040947686e-01 5.012213081025e-01 5.008813802986e-01 5.005833268450e-01 5.003261355464e-01 5.001073383857e-01 4.999256755105e-01 4.997837512502e-01 4.996843098490e-01 4.996289502345e-01 4.996180139939e-01 4.996489852096e-01 4.997182656286e-01 4.998267855279e-01 4.999767731245e-01 5.001715276038e-01 5.004129647302e-01 5.006987424922e-01 5.010237639441e-01 5.013886758149e-01 5.017937753224e-01 5.022437545653e-01 5.027402374307e-01 5.032821826617e-01 5.038651940461e-01 5.044879383350e-01 5.051501851783e-01 5.058554819639e-01 5.066070687508e-01 5.074037701013e-01 5.082423597963e-01 5.091200140959e-01 5.100368673997e-01 5.109954426967e-01 5.119980369142e-01 5.130446391279e-01 5.141327961140e-01 5.152591309597e-01 5.164227319530e-01 5.176260643748e-01 5.188720027124e-01 5.201591488565e-01 5.214860572829e-01 5.228488331328e-01 5.242479047767e-01 5.256846752560e-01 5.271608924338e-01 5.286750382368e-01 5.302251400996e-01 5.318093385355e-01 5.334275824306e-01 5.350809200607e-01 5.367700865578e-01 5.384938636217e-01 5.402493010851e-01 5.420356490224e-01 5.438535870569e-01 5.457041806957e-01 5.475864361456e-01 5.494992185590e-01 5.514402374709e-01 5.534094329953e-01 5.554070692346e-01 5.574344247580e-01 5.594896580372e-01 5.615713165806e-01 5.636768484056e-01 5.658077680495e-01 5.679644706323e-01 5.701477836051e-01 5.723537772931e-01 5.745820071734e-01 5.768316519188e-01 5.791029602010e-01 5.813970071189e-01 5.837122949362e-01 5.860460369610e-01 5.883982217007e-01 5.907675137094e-01 5.931541582470e-01 5.955601052480e-01 5.979816193014e-01 6.004176300200e-01 6.028671834373e-01 6.053308849866e-01 6.078087227323e-01 6.102990765185e-01 6.128009766244e-01 6.153144215735e-01 6.178372844128e-01 6.203695090704e-01 6.229114431162e-01 6.254626863798e-01 6.280214796339e-01 6.305863261712e-01 6.331576779303e-01 6.357342714685e-01 6.383163496108e-01 6.409028783778e-01 6.434936370528e-01 6.460864535296e-01 6.486809160567e-01 6.512766696069e-01 6.538736782153e-01 6.564712543135e-01 6.590684198771e-01 6.616638580894e-01 6.642570878733e-01 6.668477538155e-01 6.694355506938e-01 6.720196679377e-01 6.745996010297e-01 6.771729754435e-01 6.797409387576e-01 6.823022292022e-01 6.848562722429e-01 6.874034446334e-01 6.899411051748e-01 6.924692669311e-01 6.949875440617e-01 6.974946055469e-01 6.999914920607e-01 7.024761435230e-01 7.049477649456e-01 7.074065412751e-01 7.098507986191e-01 7.122812354775e-01 7.146963411257e-01 7.170957927148e-01 7.194785405996e-01 7.218447171422e-01 7.241931825678e-01 7.265226748421e-01 7.288335624143e-01 7.311250354294e-01 7.333962602133e-01 7.356466700125e-01 7.378756862289e-01 7.400826447960e-01 7.422672975723e-01 7.444283791526e-01 7.465654975431e-01 7.486781949797e-01 7.507659395126e-01 7.528282990840e-01 7.548635264512e-01 7.568732435773e-01 7.588550938305e-01 7.608087461922e-01 7.627337244077e-01 7.646294470186e-01 7.664955448106e-01 7.683320153289e-01 7.701365687621e-01 7.719106140395e-01 7.736524539269e-01 7.753612341047e-01 7.770385688438e-01 7.786806995101e-01 7.802888604262e-01 7.818624630551e-01 7.834005202508e-01 7.849031577333e-01 7.863691215944e-01 7.877979767280e-01 7.891900639738e-01 7.905435054476e-01 7.918585934367e-01 7.931350008227e-01 7.943715734363e-01 7.955687032632e-01 7.967246403349e-01 7.978395208488e-01 7.989128722116e-01 7.999441723087e-01 8.009334790569e-01 8.018796133944e-01 8.027819995057e-01 8.036413664276e-01 8.044551813953e-01 8.052243843992e-01 8.059483473237e-01 8.066264981195e-01 8.072587955452e-01 8.078436152288e-01 8.083812312435e-01 8.088722725654e-01 8.093146997057e-01 8.097088986841e-01 8.100544442725e-01 8.103500017267e-01 8.105969373683e-01 8.107923384126e-01 8.109380614232e-01 8.110332042073e-01 8.110766198953e-01 8.110689823735e-01 8.110086054319e-01 8.108962357752e-01 8.107316611058e-01 8.105128873682e-01 8.102419407735e-01 8.099169187128e-01 8.095376061679e-01 8.091042276198e-01 8.086157541595e-01 8.080725100397e-01 8.074742955499e-01 8.068193668710e-01 8.061096823097e-01 8.053436440085e-01 8.045206374094e-01 8.036417717929e-01 8.027049728209e-01 8.017121412804e-01 8.006613035284e-01 7.995527272521e-01 7.983868206526e-01 7.971617528444e-01 7.958800510087e-01 7.945394862145e-01 7.931393697903e-01 7.916816624581e-01 7.901643631744e-01 7.885883210564e-01 7.869531398732e-01 7.852582722215e-01 7.835047226857e-01 7.816907678666e-01 7.798178321678e-01 7.778849415127e-01 7.758916662096e-01 7.738403589018e-01 7.717280659134e-01 7.695555379474e-01 7.673238863094e-01 7.650316376219e-01 7.626800637565e-01 7.602683679868e-01 7.577967924441e-01 7.552658991884e-01 7.526747854032e-01 7.500241286987e-01 7.473142061840e-01 7.445450663269e-01 7.417167313373e-01 7.388279803454e-01 7.358813298230e-01 7.328764652037e-01 7.298124660774e-01 7.266904452904e-01 7.235088869874e-01 7.202707329338e-01 7.169751569542e-01 7.136213946840e-01 7.102115977735e-01 7.067441845388e-01 7.032210223666e-01 6.996414636674e-01 6.960062613600e-01 6.923162756318e-01 6.885716199736e-01 6.847718488646e-01 6.809188520750e-01 6.770118064125e-01 6.730530347920e-01 6.690409516224e-01 6.649774379353e-01 6.608628419102e-01 6.566979084147e-01 6.524831858398e-01 6.482190752381e-01 6.439065885447e-01 6.395465036185e-01 6.351391540315e-01 6.306861784780e-01 6.261875313138e-01 6.216441539060e-01 6.170579557229e-01 6.124286050412e-01 6.077581408030e-01 6.030467220193e-01 5.982951947034e-01 5.935063716139e-01 5.886797557933e-01 5.838167088659e-01 5.789187461327e-01 5.739875827735e-01 5.690235610078e-01 5.640283525890e-01 5.590044326481e-01 5.539514418171e-01 5.488725141284e-01 5.437687306898e-01 5.386409137552e-01 5.334917604415e-01 5.283224568407e-01 5.231347101356e-01 5.179317374338e-01 5.127134635850e-01 5.074834815290e-01 5.022432462609e-01 4.969950039701e-01 4.917410760674e-01 4.864835824177e-01 4.812255017281e-01 4.759688300890e-01 4.707162141863e-01 4.654702001744e-01 4.602341447528e-01 4.550106980064e-01 4.498029643470e-01 4.446136456870e-01 4.394468347855e-01 4.343045688416e-01 4.291910743510e-01 4.241097105627e-01 4.190640975791e-01 4.140590404008e-01 4.090968692566e-01 4.041835857744e-01 3.993214092106e-01 3.945158589186e-01 3.897704337200e-01 3.850906061046e-01 3.804810079652e-01 3.759454734046e-01 3.714904487642e-01 3.671199739631e-01 3.628392662623e-01 3.586539026425e-01 3.545686979112e-01 3.505894951358e-01 3.467219697363e-01 3.429712906132e-01 3.393425484856e-01 3.358413886618e-01 3.324746732179e-01 3.292459498392e-01 3.261617463412e-01 3.232278037143e-01 3.204474482950e-01 3.178274527145e-01 3.153713989531e-01 3.130846437381e-01 3.109710103097e-01 3.090343087678e-01 3.072795089401e-01 3.057077689482e-01 3.043239865541e-01 3.031284982057e-01 3.021249560498e-01 3.013146486102e-01 3.006968306715e-01 3.002750269900e-01 3.000457568683e-01 3.000109019984e-01 3.001679486390e-01 3.005148883590e-01 3.010523659389e-01 3.017733363451e-01 3.026789908761e-01 3.037616415077e-01 3.050200035639e-01 3.064497785138e-01 3.080429826148e-01 3.098001096855e-01 3.117090790748e-01 3.137694034451e-01 3.159729655947e-01 3.183133110384e-01 3.207873501371e-01 3.233830953611e-01 3.261009161446e-01 3.289280948633e-01 3.318619022713e-01 3.348962002704e-01 3.380199008632e-01 3.412338919856e-01 3.445235589718e-01 3.478897198271e-01 3.513210817374e-01 3.548135975764e-01 3.583636643490e-01 3.619575079492e-01 3.656006768256e-01 3.692758048457e-01 3.729864815745e-01 3.767223101301e-01 3.804770417083e-01 3.842520448193e-01 3.880312761879e-01 3.918230811064e-01 3.956101047978e-01 3.993956034288e-01 4.031740186358e-01 4.069341778433e-01 4.106846064255e-01 4.144052426992e-01 4.181063477990e-01 4.217744701138e-01 4.254078641466e-01 4.290083050379e-01 4.325594564971e-01 4.360749280144e-01 4.395331649193e-01 4.429450900651e-01 4.463003753499e-01 4.495929773082e-01 4.528316148935e-01 4.559949459293e-01 4.590997099621e-01 4.621263796044e-01 4.650820096820e-01 4.679630903279e-01 4.707573873329e-01 4.734787464654e-01 4.761052949014e-01 4.786528702073e-01 4.811054357624e-01 4.834655665560e-01 4.857363089205e-01 4.878998621546e-01 4.899750282881e-01 4.919394633671e-01 4.938067688139e-01 4.955663158682e-01 4.972144884862e-01 4.987606703981e-01 5.001849745452e-01 5.015059761881e-01 5.027035050843e-01 5.037885992211e-01 5.047556593758e-01 5.055963434641e-01 5.063245823067e-01 5.069191783325e-01 5.073976491703e-01 5.077448162563e-01 5.079651420002e-01 5.080609738704e-01 5.080187586129e-01 5.078545484869e-01 5.075502890373e-01 5.071186679448e-01 5.065512442246e-01 5.058459311065e-01 5.050109510510e-01 5.040317801148e-01 5.029232884624e-01 5.016711237511e-01 5.002828240850e-01 4.987583756009e-01 4.970889514608e-01 4.952876064973e-01 4.933398868332e-01 4.912583047320e-01 4.890349982648e-01 4.866701061571e-01 4.841714880054e-01 4.815266910267e-01 4.787508941292e-01 4.758317770390e-01 4.727773258470e-01 4.695881228308e-01 4.662579037084e-01 4.628007459715e-01 4.592024090629e-01 4.554783978470e-01 4.516211896381e-01 4.476327332331e-01 4.435234565399e-01 4.392809699533e-01 4.349241837644e-01 4.304397261685e-01 4.258414007444e-01 4.211294209624e-01 4.162997929702e-01 4.113707794053e-01 4.063270934565e-01 4.011910503410e-01 3.959542980132e-01 3.906260560444e-01 3.852152634674e-01 3.797164662377e-01 3.741512613325e-01 3.685101706921e-01 3.628119593996e-01 3.570582115894e-01 3.512559164060e-01 3.454219342263e-01 3.395531673283e-01 3.336742620895e-01 3.277827953590e-01 3.218992738840e-01 3.160353879568e-01 3.101994456798e-01 3.044167618002e-01 2.986905279062e-01 2.930511393728e-01 2.875067911444e-01 2.820820801581e-01 2.767995533608e-01 2.716758906136e-01 2.667430873135e-01 2.620171276981e-01 2.575320134837e-01 2.533106998570e-01 2.493804603853e-01 2.457745570055e-01 2.425133649554e-01 2.396361745044e-01 2.371582360272e-01 2.351156034668e-01 2.335270506025e-01 2.324144704185e-01 2.318021259694e-01 2.316957859580e-01 2.321168097724e-01 2.330638419616e-01 2.345452187259e-01 2.365587582182e-01 2.390934742383e-01 2.421485503972e-01 2.456995941026e-01 2.497402307833e-01 2.542438239892e-01 2.591929021357e-01 2.645651043478e-01 2.703319853904e-01 2.764760690305e-01 2.829651044372e-01 2.897808298896e-01 2.968938979383e-01 3.042826474258e-01 3.119255458015e-01 3.197960419443e-01 3.278766621405e-01 3.361422230442e-01 3.445773048265e-01 3.531596659444e-01 3.618727756548e-01 3.706982697004e-01 3.796192521389e-01 3.886219749500e-01 3.976874356245e-01 4.068054947428e-01 4.159590873432e-01 4.251366430482e-01 4.343242575152e-01 4.435093207238e-01 4.526813079393e-01 4.618256252509e-01 4.709357282151e-01 4.799961944274e-01 4.889985057033e-01 4.979337952010e-01 5.067881336115e-01 5.155578785280e-01 5.242260856073e-01 5.327906222384e-01 5.412383730937e-01 5.495603518034e-01 5.577520432168e-01 5.657994911158e-01 5.736998814172e-01 5.814406902245e-01 5.890163854403e-01 5.964203664239e-01 6.036405473306e-01 6.106763750677e-01 6.175142112126e-01 6.241518738329e-01 6.305814112372e-01 6.367931591181e-01 6.427854902767e-01 6.485488368134e-01 6.540793041529e-01 6.593696533437e-01 6.644150055582e-01 6.692112235423e-01 6.737504875442e-01 6.780305545207e-01 6.820450540288e-01 6.857902501473e-01 6.892612524193e-01 6.924555569650e-01 6.953698776477e-01 6.979992580231e-01 7.003430599558e-01 7.023954794783e-01 7.041586643224e-01 7.056268674524e-01 7.068000076040e-01 7.076777431630e-01 7.082573380488e-01 7.085414985739e-01 7.085268933291e-01 7.082170807400e-01 7.076103744587e-01 7.067104279444e-01 7.055195586365e-01 7.040372830932e-01 7.022713409526e-01 7.002211346510e-01 6.978940568463e-01 6.952942226947e-01 6.924252732833e-01 6.892981291475e-01 6.859148474906e-01 6.822857562036e-01 6.784202303224e-01 6.743249334090e-01 6.700127327526e-01 6.654922430965e-01 6.607773046325e-01 6.558797343618e-01 6.508146406621e-01 6.455947293818e-01 6.402372226168e-01 6.347588700518e-01 6.291760207648e-01 6.235102583184e-01 6.177785544129e-01 6.120036451661e-01 6.062063511370e-01 6.004102585831e-01 5.946404616023e-01 5.889191240725e-01 5.832751845783e-01 5.777328320875e-01 5.723217550105e-01 5.670689624619e-01 5.620011851209e-01 5.571508705623e-01 5.525420198086e-01 5.482078108804e-01 5.441733641593e-01 5.404676999145e-01 5.371177016400e-01 5.341471515934e-01 5.315824982584e-01 5.294434981557e-01 5.277513244568e-01 5.265234705078e-01 5.257737264748e-01 5.255139046297e-01 5.257532316355e-01 5.264963999077e-01 5.277441660158e-01 5.294966885196e-01 5.317475398197e-01 5.344882126428e-01 5.377069068708e-01 5.413885720621e-01 5.455169656552e-01 5.500687624197e-01 5.550251258337e-01 5.603584465699e-01 5.660431078282e-01 5.720521983636e-01 5.783540592829e-01 5.849223709418e-01 5.917225847393e-01 5.987264753126e-01 6.059017228438e-01 6.132162016495e-01 6.206418477409e-01 6.281441203613e-01 6.356976248792e-01 6.432675596139e-01 6.508293355339e-01 6.583537478860e-01 6.658117008688e-01 6.731810776679e-01 6.804317489321e-01 6.875453764769e-01 6.944944539866e-01 7.012583130349e-01 7.078183539062e-01 7.141504484628e-01 7.202417494226e-01 7.260706953262e-01 7.316237750080e-01 7.368865835556e-01 7.418426165754e-01 7.464853511162e-01 7.507969463853e-01 7.547739050350e-01 7.584052885919e-01 7.616833409392e-01 7.646051324254e-01 7.671619933339e-01 7.693564556289e-01 7.711814637924e-01 7.726403269604e-01 7.737329888694e-01 7.744601994813e-01 7.748284553816e-01 7.748394079400e-01 7.745016812499e-01 7.738214888099e-01 7.728077244714e-01 7.714713403084e-01 7.698211813142e-01 7.678725833760e-01 7.656369006693e-01 7.631297483296e-01 7.603666548860e-01 7.573634800062e-01 7.541405472271e-01 7.507132349238e-01 7.471040090656e-01 7.433318513919e-01 7.394187798252e-01 7.353849405648e-01 7.312535569665e-01 7.270489977254e-01 7.227915285676e-01 7.185069649001e-01 7.142170503917e-01 7.099468192301e-01 7.057188471209e-01 7.015564366661e-01 6.974831224519e-01 6.935189834213e-01 6.896901101795e-01 6.860119243907e-01 6.825084411012e-01 6.791980012624e-01 6.760957761108e-01 6.732225569084e-01 6.705879819669e-01 6.682107110333e-01 6.660998749176e-01 6.642650089841e-01 6.627196692836e-01 6.614644480692e-01 6.605105099860e-01 6.598566239462e-01 6.595077940937e-01 6.594640553343e-01 6.597220609079e-01 6.602823315358e-01 6.611364271237e-01 6.622840863058e-01 6.637140201515e-01 6.654196217393e-01 6.673936007864e-01 6.696228928074e-01 6.721015014884e-01 6.748123135639e-01 6.777491610487e-01 6.808959083350e-01 6.842392089961e-01 6.877698528397e-01 6.914691188820e-01 6.953269028444e-01 6.993253704748e-01 7.034532685687e-01 7.076947752614e-01 7.120343294213e-01 7.164587266728e-01 7.209502879707e-01 7.254973710864e-01 7.300814535497e-01 7.346897508525e-01 7.393057909137e-01 7.439119250735e-01 7.484994163949e-01 7.530449573571e-01 7.575395321775e-01 7.619656083951e-01 7.663066258594e-01 7.705522169396e-01 7.746839366962e-01 7.786912946829e-01 7.825592587019e-01 7.862755716782e-01 7.898295530048e-01 7.932091733379e-01 7.964043498138e-01 7.994063127281e-01 8.022075389941e-01 8.048008341300e-01 8.071826035522e-01 8.093457932730e-01 8.112900794865e-01 8.130142041962e-01 8.145183274524e-01 8.158063974168e-01 8.168777843632e-01 8.177431081651e-01 8.184046049662e-01 8.188715807557e-01 8.191564740185e-01 8.192621643938e-01 8.192080329010e-01 8.190010009160e-01 8.186545740356e-01 8.181830034396e-01 8.175969185836e-01 8.169112387007e-01 8.161342684464e-01 8.152817942497e-01 8.143607332503e-01 8.133811378975e-01 8.123518534986e-01 8.112739044209e-01 8.101572233515e-01 8.089980653250e-01 8.077995013560e-01 8.065570167405e-01 8.052664713359e-01 8.039243223824e-01 8.025162572330e-01 8.010408645513e-01 7.994798096344e-01 7.978283324618e-01 7.960724871459e-01 7.941987921791e-01 7.922053210587e-01 7.900725751899e-01 7.878055551028e-01 7.853935719670e-01 7.828363413840e-01 7.801445758094e-01 7.773179405799e-01 7.743788535064e-01 7.713367765089e-01 7.682248754200e-01 7.650695746062e-01 7.619065794355e-01 7.587849680217e-01 7.557422767629e-01 7.528434675047e-01 7.501362827339e-01 7.476860349876e-01 7.455568783604e-01 7.438038759754e-01 7.425012137883e-01 7.416938604645e-01 7.414475478042e-01 7.418031267366e-01 7.427967132256e-01 7.444649967006e-01 7.468120272936e-01 7.498508803234e-01 7.535603012206e-01 7.579210346011e-01 7.628898948769e-01 7.684070145769e-01 7.744146731033e-01 7.808215999991e-01 7.875488038916e-01 7.944904305214e-01 8.015451366769e-01 8.086072144031e-01 8.155593131083e-01 8.223029120563e-01 8.287180447088e-01 8.347116577791e-01 8.401819992118e-01 8.450378842170e-01 8.492085755275e-01 8.526115517910e-01 8.552026989915e-01 8.569286345571e-01 8.577625112627e-01 8.576903824421e-01 8.567032211691e-01 8.548249910858e-01 8.520733461918e-01 8.485008181391e-01 8.441593621243e-01 8.391187748570e-01 8.334692550412e-01 8.272931980417e-01 8.207048856882e-01 8.138035037705e-01 8.067110858024e-01 7.995413260587e-01 7.924054825343e-01 7.854251375601e-01 7.786938509227e-01 7.723176376066e-01 7.663729900778e-01 7.609314769821e-01 7.560496931148e-01 7.517548888930e-01 7.480776054771e-01 7.450060462983e-01 7.425373065666e-01 7.406378096506e-01 7.392652027754e-01 7.383782897878e-01 7.379160873032e-01 7.378307098173e-01 7.380595672948e-01 7.385586980379e-01 7.392828417519e-01 7.401929428118e-01 7.412707024563e-01 7.424901781345e-01 7.438567632537e-01 7.453658713741e-01 7.470343262925e-01 7.488823286186e-01 7.509259815643e-01 7.532016004185e-01 7.557194445582e-01 7.585106688788e-01 7.615846270302e-01 7.649470540892e-01 7.685999984400e-01 7.725199934334e-01 7.766956805384e-01 7.810788346875e-01 7.856352016599e-01 7.903091910149e-01 7.950396282591e-01 7.997765465592e-01 8.044474670370e-01 8.090056754409e-01 8.133916367279e-01 8.175633798603e-01 8.214894564862e-01 8.251368029074e-01 8.285079120059e-01 8.315882047230e-01 8.344013065348e-01 8.369662076797e-01 8.393120356039e-01 8.414871189769e-01 8.435217838473e-01 8.454767191543e-01 8.473841680645e-01 8.492933710856e-01 8.512400723501e-01 8.532491300670e-01 8.553541558576e-01 8.575564717220e-01 8.598774646761e-01 8.623119267745e-01 8.648630623972e-01 8.675345660934e-01 8.703185005125e-01 8.732354052744e-01 8.762840548718e-01 8.794949949009e-01 8.828944069391e-01 8.865167615942e-01 8.904118925354e-01 8.946111060430e-01 8.991698341610e-01 9.041098158273e-01 9.094572236751e-01 9.152123568966e-01 9.213429671884e-01 9.278079879333e-01 9.345079899390e-01 9.413403496864e-01 9.481521125327e-01 9.547737233065e-01 9.610246808285e-01 9.666932227030e-01 9.715985569460e-01 9.755386872145e-01 9.783551630056e-01 9.799135885272e-01 9.801141086802e-01 9.789238360174e-01 9.763397943521e-01 9.724435225932e-01 9.673543940000e-01 9.612558745970e-01 9.543814238981e-01 9.469857897636e-01 9.393682587028e-01 9.318002906359e-01 9.245619944160e-01 9.178762696882e-01 9.119095646902e-01 9.067669663332e-01 9.024466629382e-01 8.988924346627e-01 8.959443068941e-01 8.934006316117e-01 8.910173701057e-01 8.885298632906e-01 8.857119946021e-01 8.823532749559e-01 8.783432603557e-01 8.736393039231e-01 8.683072663771e-01 8.625250712348e-01 8.565509362146e-01 8.507515481661e-01 8.454764713956e-01 8.391251919061e-01 8.333351683012e-01 8.298608158822e-01 8.297311913632e-01 8.327534935206e-01 8.376408884868e-01 8.427561341615e-01 8.469814062041e-01 8.502394482758e-01 8.534796790674e-01 8.580986665352e-01 8.650885328305e-01 8.743776187497e-01 8.847738795224e-01 8.944771197499e-01 9.019075512140e-01 9.064244446128e-01 9.085659413547e-01 9.097183350373e-01 9.114069863838e-01 9.145127861606e-01 9.188063067980e-01 9.231258595692e-01 9.260523964544e-01 9.266983747539e-01 9.252444461023e-01 9.229643625490e-01 9.216639093972e-01 9.228226995947e-01 9.268946046380e-01 9.330980776309e-01 9.398546642196e-01 9.456475696308e-01 9.497861759927e-01 9.527174892883e-01 9.557739668820e-01 9.604658578655e-01 9.676287685817e-01 9.769496224815e-01 9.871118449169e-01 9.964412597003e-01 1.003732125982e+00 1.008843062931e+00 1.012730557462e+00 1.016951611998e+00 1.022885051901e+00 1.031006774471e+00 1.040625398228e+00 1.050258780158e+00 1.058383680730e+00 1.064154809009e+00 1.067794258356e+00 1.070435384300e+00 1.073489256642e+00 1.077876646199e+00 1.083524369450e+00 1.089334910383e+00 1.093707624735e+00 1.095316629785e+00 1.093708928992e+00 1.089468806633e+00 1.083922862135e+00 1.078451412587e+00 1.073762946897e+00 1.069542620937e+00 1.064635396904e+00 1.057645967908e+00 1.047695539890e+00 1.034938079742e+00 1.020560950281e+00 1.006308320952e+00 9.937605287368e-01 9.836498578941e-01 9.756317407630e-01 9.686806286293e-01 9.618211882828e-01 9.547984540499e-01 9.483831838256e-01 9.440792503870e-01 9.433452670265e-01 9.467952451400e-01 9.537903929808e-01 9.626458051704e-01 9.713755708089e-01 9.785721406413e-01 9.839117061358e-01 9.881515742072e-01 9.926558016026e-01 9.986313025183e-01 1.006517238758e+00 1.015860800393e+00 1.025699709050e+00 1.035201980805e+00 1.044246019023e+00 1.053565737691e+00 1.064352087702e+00 1.077542021062e+00 1.093141774317e+00 1.109896101137e+00 1.125548193709e+00 1.137519942333e+00 1.143610229057e+00 1.142465809110e+00 1.133732742146e+00 1.113792787848e+00 1.063882426727e+00 9.981234430624e-01 9.163335044953e-01 8.745489149542e-01 9.075321142156e-01 9.913977692650e-01 1.070482382621e+00 1.102329547074e+00 1.074658772257e+00 1.006941275492e+00 9.442964374027e-01 9.337000387747e-01 9.831174467436e-01 1.053472997368e+00 1.096786589516e+00 1.087243369833e+00 1.030596899643e+00 9.626434227310e-01 9.335676671652e-01 9.690912082887e-01 1.043401308435e+00 1.105603533853e+00 1.117947982300e+00 1.071486235262e+00 9.881659421414e-01 9.148689443057e-01 8.983383398292e-01 9.432443274979e-01 1.007458651766e+00 1.043664127995e+00 1.029494668763e+00 9.745918448562e-01 9.164883378334e-01 9.006869299904e-01 9.420963119564e-01 1.008999430317e+00 1.054245125344e+00 1.047931241837e+00 9.892950764421e-01 9.078959725527e-01 8.543692141407e-01 8.670270826026e-01 9.328645351969e-01 1.002315427986e+00 1.033147683417e+00 1.010974499162e+00 9.517700966134e-01 8.959053103206e-01 8.863310189760e-01 9.322025505946e-01 1.000532281028e+00 1.049411300489e+00 1.056280870392e+00 1.025887341055e+00 9.864723479656e-01 9.738377952464e-01 1.004029659305e+00 1.058870889162e+00 1.103734523909e+00 1.113589806674e+00 1.085981009547e+00 1.041895373673e+00 1.015280809919e+00 1.029694369042e+00 1.077471054122e+00 1.127039778778e+00 1.148119242430e+00 1.128974070676e+00 1.081268817370e+00 1.035102682746e+00 1.022153871771e+00 1.051151245928e+00 1.100300367484e+00 1.136788607695e+00 1.138944236631e+00 1.105753333693e+00 1.055677737000e+00 1.016623391344e+00 1.007534170659e+00 1.023467100037e+00 1.041255598063e+00 1.039301738722e+00 1.012567364242e+00 9.760494984527e-01 9.565476985162e-01 9.727645885704e-01 1.017515699398e+00 1.062990486211e+00 1.081408134369e+00 1.060474592092e+00 1.009294248774e+00
 8.658271550064e-01 8.653919918548e-01 8.652314576385e-01 8.654495678393e-01 8.658388470906e-01 8.660479254352e-01 8.658675775752e-01 8.653865599442e-01 8.649108820972e-01 8.647347474946e-01 8.649208060930e-01 8.652437708309e-01 8.653586207021e-01 8.650728183518e-01 8.645060203385e-01 8.639892227800e-01 8.637974340743e-01 8.639407442049e-01 8.641690998964e-01 8.641629930162e-01 8.637734728835e-01 8.631399495125e-01 8.625871655611e-01 8.623688420666e-01 8.624643687889e-01 8.625969328834e-01 8.624597160693e-01 8.619528491864e-01 8.612544608119e-01 8.606792242350e-01 8.604315304755e-01 8.604456296427e-01 8.604421880026e-01 8.601564087697e-01 8.595462115685e-01 8.588092700259e-01 8.582188817421e-01 8.579137583643e-01 8.578099213798e-01 8.576684436699e-01 8.572795231495e-01 8.566170917481e-01 8.558527410271e-01 8.552230854903e-01 8.548520464708e-01 8.546633026867e-01 8.544412718436e-01 8.539913680052e-01 8.532865891405e-01 8.524864446621e-01 8.518187534973e-01 8.514039298781e-01 8.511674388340e-01 8.508987107110e-01 8.504069497245e-01 8.496601395469e-01 8.488118804958e-01 8.480929056085e-01 8.476383462676e-01 8.473801973422e-01 8.470879055878e-01 8.465386263137e-01 8.456935373691e-01 8.447425824251e-01 8.439643555445e-01 8.435019087464e-01 8.432319408968e-01 8.428580823006e-01 8.421519038155e-01 8.411443503361e-01 8.401047144065e-01 8.393152596612e-01 8.388361932144e-01 8.384635345067e-01 8.379057781005e-01 8.370216497546e-01 8.359209009750e-01 8.348606944742e-01 8.340399866526e-01 8.334602458721e-01 8.329391051601e-01 8.322557495993e-01 8.313082083167e-01 8.301721180831e-01 8.290504646652e-01 8.281347537771e-01 8.274663626796e-01 8.268973762837e-01 8.261821181461e-01 8.251620837667e-01 8.239007453199e-01 8.226555760340e-01 8.216824501124e-01 8.210159092080e-01 8.204250479212e-01 8.195914663331e-01 8.183768077425e-01 8.169489806732e-01 8.156460398155e-01 8.146968936238e-01 8.140275689948e-01 8.133208065890e-01 8.122812668964e-01 8.108829139740e-01 8.093857992845e-01 8.081191484182e-01 8.072101451919e-01 8.064840038712e-01 8.056120928723e-01 8.043849898324e-01 8.028807720485e-01 8.013946681817e-01 8.001890707747e-01 7.992785211465e-01 7.984302210292e-01 7.973614630575e-01 7.959739840114e-01 7.944231841325e-01 7.929796948156e-01 7.917976650228e-01 7.908039294291e-01 7.897724784423e-01 7.885173055219e-01 7.870361078420e-01 7.854930673021e-01 7.840785587414e-01 7.828558400928e-01 7.817244023313e-01 7.805154216647e-01 7.791298864164e-01 7.776054592652e-01 7.760740136966e-01 7.746495349022e-01 7.733406207476e-01 7.720583629010e-01 7.706993588915e-01 7.692251814185e-01 7.676815142287e-01 7.661497273968e-01 7.646820447110e-01 7.632673195139e-01 7.618533545410e-01 7.603904506473e-01 7.588623031480e-01 7.572926535005e-01 7.557246959986e-01 7.541873689342e-01 7.526764353214e-01 7.511612639268e-01 7.496097351186e-01 7.480109468544e-01 7.463824809497e-01 7.447559761263e-01 7.431485520105e-01 7.415523003036e-01 7.399442699486e-01 7.383063020851e-01 7.366360557584e-01 7.349490368894e-01 7.332640517725e-01 7.315882063000e-01 7.299145840510e-01 7.282294670953e-01 7.265215011062e-01 7.247889349016e-01 7.230424501456e-01 7.212952879437e-01 7.195533324217e-01 7.178130527399e-01 7.160627502223e-01 7.142904982319e-01 7.124948072306e-01 7.106869722376e-01 7.088799881814e-01 7.070784186557e-01 7.052774248809e-01 7.034632513270e-01 7.016269791634e-01 6.997721777343e-01 6.979118472263e-01 6.960545313936e-01 6.942006736091e-01 6.923414017919e-01 6.904669519372e-01 6.885729408636e-01 6.866689128931e-01 6.847668616971e-01 6.828699134765e-01 6.809698193192e-01 6.790562468521e-01 6.771246193439e-01 6.751853869387e-01 6.732518965848e-01 6.713260539384e-01 6.693987508349e-01 6.674572248901e-01 6.654996357474e-01 6.635366619964e-01 6.615810599900e-01 6.596364385804e-01 6.576909848516e-01 6.557333284427e-01 6.537622524254e-01 6.517870151347e-01 6.498170273979e-01 6.478555304023e-01 6.458934616153e-01 6.439222381543e-01 6.419414197114e-01 6.399582483406e-01 6.379789949394e-01 6.360035895491e-01 6.340297029564e-01 6.320496624941e-01 6.300635973319e-01 6.280763589115e-01 6.260919772515e-01 6.241127951422e-01 6.221366333571e-01 6.201582251708e-01 6.181769571195e-01 6.161950643890e-01 6.142168003774e-01 6.122445152664e-01 6.102778079721e-01 6.083131078960e-01 6.063471788845e-01 6.043819211442e-01 6.024221840613e-01 6.004693675474e-01 5.985233072970e-01 5.965826200727e-01 5.946425775317e-01 5.927074950707e-01 5.907805208436e-01 5.888618734541e-01 5.869510071426e-01 5.850467634319e-01 5.831482225096e-01 5.812580740180e-01 5.793798663704e-01 5.775119904244e-01 5.756528804573e-01 5.738020740241e-01 5.719610601286e-01 5.701323327271e-01 5.683191400839e-01 5.665177871017e-01 5.647257648724e-01 5.629445845494e-01 5.611774355322e-01 5.594251873888e-01 5.576889623270e-01 5.559656612095e-01 5.542535863155e-01 5.525577101566e-01 5.508799386641e-01 5.492191369411e-01 5.475739046613e-01 5.459440127414e-01 5.443332982083e-01 5.427435835976e-01 5.411749622862e-01 5.396236015013e-01 5.380914201276e-01 5.365809035679e-01 5.350947220753e-01 5.336310773709e-01 5.321883722843e-01 5.307659524269e-01 5.293670722664e-01 5.279934284528e-01 5.266444034109e-01 5.253196918543e-01 5.240202390162e-01 5.227469679652e-01 5.215003530608e-01 5.202803648456e-01 5.190861896709e-01 5.179199041798e-01 5.167838777996e-01 5.156781593956e-01 5.146030566445e-01 5.135570450770e-01 5.125408145957e-01 5.115544369001e-01 5.105999270764e-01 5.096769525777e-01 5.087873399412e-01 5.079322836290e-01 5.071115275355e-01 5.063253163116e-01 5.055717990906e-01 5.048509521261e-01 5.041641262259e-01 5.035141861594e-01 5.029036658112e-01 5.023317640498e-01 5.017976911863e-01 5.012987885279e-01 5.008349617117e-01 5.004089338463e-01 5.000218910406e-01 4.996762430539e-01 4.993730227727e-01 4.991100222535e-01 4.988848161889e-01 4.986971604091e-01 4.985477183510e-01 4.984404764331e-01 4.983764234238e-01 4.983568692498e-01 4.983786314499e-01 4.984398956384e-01 4.985396890920e-01 4.986801774240e-01 4.988636875940e-01 4.990924736952e-01 4.993660430496e-01 4.996814649796e-01 5.000365150848e-01 5.004293301223e-01 5.008643992531e-01 5.013441759913e-01 5.018704141645e-01 5.024400644182e-01 5.030495033169e-01 5.036972279794e-01 5.043851534314e-01 5.051165067562e-01 5.058936916148e-01 5.067144534413e-01 5.075762953983e-01 5.084756270782e-01 5.094131771168e-01 5.103919066360e-01 5.114150548077e-01 5.124817514868e-01 5.135891089708e-01 5.147321026489e-01 5.159122092241e-01 5.171320231139e-01 5.183934001652e-01 5.196961197979e-01 5.210373849073e-01 5.224147802320e-01 5.238265400834e-01 5.252750761883e-01 5.267628766009e-01 5.282890903130e-01 5.298511969583e-01 5.314467566128e-01 5.330750017541e-01 5.347372894068e-01 5.364358809410e-01 5.381684659362e-01 5.399332445346e-01 5.417288818339e-01 5.435543778798e-01 5.454111045214e-01 5.472996049280e-01 5.492186346751e-01 5.511656686502e-01 5.531401201133e-01 5.551415748756e-01 5.571717206780e-01 5.592297408219e-01 5.613131239396e-01 5.634201676212e-01 5.655516819126e-01 5.677074641830e-01 5.698882176244e-01 5.720925124823e-01 5.743184698676e-01 5.765644832368e-01 5.788311911413e-01 5.811191620742e-01 5.834291997143e-01 5.857587937188e-01 5.881045180036e-01 5.904673633431e-01 5.928472562369e-01 5.952453036158e-01 5.976610592004e-01 6.000904066038e-01 6.025326562680e-01 6.049883859071e-01 6.074572459660e-01 6.099402492387e-01 6.124349334172e-01 6.149389674761e-01 6.174526505984e-01 6.199750687380e-01 6.225074611347e-01 6.250493682647e-01 6.275970905082e-01 6.301517421993e-01 6.327120778780e-01 6.352769836616e-01 6.378479844809e-01 6.404231701919e-01 6.430012752906e-01 6.455822743807e-01 6.481638882764e-01 6.507478086278e-01 6.533323726930e-01 6.559169052217e-01 6.585012018378e-01 6.610838968712e-01 6.636646052894e-01 6.662418518611e-01 6.688165701184e-01 6.713871278564e-01 6.739538522217e-01 6.765145702407e-01 6.790688723150e-01 6.816163174974e-01 6.841568018325e-01 6.866906342198e-01 6.892155024454e-01 6.917308980131e-01 6.942361211038e-01 6.967304919767e-01 6.992150014155e-01 7.016876901872e-01 7.041477532469e-01 7.065939176720e-01 7.090272012920e-01 7.114453894740e-01 7.138495334545e-01 7.162377703956e-01 7.186093433052e-01 7.209646414149e-01 7.233024546858e-01 7.256219102121e-01 7.279226542840e-01 7.302046227655e-01 7.324665157739e-01 7.347078833829e-01 7.369276803003e-01 7.391268393788e-01 7.413029467116e-01 7.434562968439e-01 7.455863633029e-01 7.476925018786e-01 7.497736244404e-01 7.518297409477e-01 7.538595198911e-01 7.558636377029e-01 7.578412239610e-01 7.597901351490e-01 7.617118398548e-01 7.636040260966e-01 7.654668951047e-01 7.673006374305e-01 7.691037848224e-01 7.708757887415e-01 7.726164550306e-01 7.743250911815e-01 7.760014964691e-01 7.776450199648e-01 7.792539834186e-01 7.808297798087e-01 7.823700002741e-01 7.838753100889e-01 7.853459151454e-01 7.867789870422e-01 7.881756074988e-01 7.895351915529e-01 7.908563610872e-01 7.921394770357e-01 7.933841008912e-01 7.945884443462e-01 7.957537885472e-01 7.968783397652e-01 7.979629425625e-01 7.990055805414e-01 8.000058564224e-01 8.009650554905e-01 8.018805648036e-01 8.027528703780e-01 8.035824776205e-01 8.043671665268e-01 8.051077568904e-01 8.058024532893e-01 8.064522368805e-01 8.070561950826e-01 8.076133687032e-01 8.081241692620e-01 8.085877552756e-01 8.090033116368e-01 8.093724368457e-01 8.096916935945e-01 8.099622564270e-01 8.101837676453e-01 8.103552675293e-01 8.104772551982e-01 8.105487299806e-01 8.105694581057e-01 8.105390696968e-01 8.104564929852e-01 8.103224465651e-01 8.101369264676e-01 8.098977579355e-01 8.096073019734e-01 8.092621079702e-01 8.088638842484e-01 8.084129665301e-01 8.079060996114e-01 8.073458189908e-01 8.067310214837e-01 8.060607085837e-01 8.053356724446e-01 8.045541925213e-01 8.037173582784e-01 8.028248651553e-01 8.018759413030e-01 8.008713131646e-01 7.998083203839e-01 7.986893177410e-01 7.975130750781e-01 7.962793228637e-01 7.949888397223e-01 7.936397392946e-01 7.922327028441e-01 7.907683311814e-01 7.892448420226e-01 7.876637624673e-01 7.860243693175e-01 7.843260887997e-01 7.825693651245e-01 7.807531961342e-01 7.788791219696e-01 7.769459943044e-01 7.749527071221e-01 7.729025125935e-01 7.707919867657e-01 7.686220161373e-01 7.663939296601e-01 7.641056915525e-01 7.617597514769e-01 7.593538540427e-01 7.568888167371e-01 7.543650957499e-01 7.517820724413e-01 7.491412009300e-01 7.464410347380e-01 7.436820416277e-01 7.408656507521e-01 7.379896443860e-01 7.350563055485e-01 7.320648303049e-01 7.290155917384e-01 7.259095504483e-01 7.227448722313e-01 7.195241668625e-01 7.162464025706e-01 7.129118542429e-01 7.095220808788e-01 7.060750442682e-01 7.025733776102e-01 6.990165835641e-01 6.954045017049e-01 6.917384955317e-01 6.880181102473e-01 6.842452173264e-01 6.804179291502e-01 6.765388166862e-01 6.726077489313e-01 6.686246386005e-01 6.645913361105e-01 6.605074205003e-01 6.563737023844e-01 6.521909662898e-01 6.479600368045e-01 6.436812250932e-01 6.393557230369e-01 6.349833751803e-01 6.305663422578e-01 6.261042510224e-01 6.215984351455e-01 6.170507633143e-01 6.124603361520e-01 6.078296378636e-01 6.031581347528e-01 5.984483410245e-01 5.937010042965e-01 5.889160830676e-01 5.840963451517e-01 5.792415099453e-01 5.743541227368e-01 5.694350750992e-01 5.644853920309e-01 5.595068517363e-01 5.545003099207e-01 5.494678015059e-01 5.444112355044e-01 5.393309209831e-01 5.342305654115e-01 5.291091227049e-01 5.239702498584e-01 5.188159120236e-01 5.136477175767e-01 5.084670369275e-01 5.032766545720e-01 4.980785017233e-01 4.928748950529e-01 4.876675486059e-01 4.824594437490e-01 4.772528661125e-01 4.720502441738e-01 4.668544724416e-01 4.616682629214e-01 4.564946657317e-01 4.513361247988e-01 4.461954575379e-01 4.410768223019e-01 4.359828529256e-01 4.309158593183e-01 4.258814651714e-01 4.208822978921e-01 4.159218959451e-01 4.110041592003e-01 4.061332315196e-01 4.013127357567e-01 3.965476046503e-01 3.918415356826e-01 3.871989448499e-01 3.826250231629e-01 3.781235297721e-01 3.737011242751e-01 3.693603374245e-01 3.651073329964e-01 3.609476445266e-01 3.568853449913e-01 3.529269402958e-01 3.490765018880e-01 3.453402994993e-01 3.417228091224e-01 3.382298899087e-01 3.348675867767e-01 3.316404487007e-01 3.285533107933e-01 3.256130463831e-01 3.228222333379e-01 3.201878427450e-01 3.177131529698e-01 3.154033909785e-01 3.132624363679e-01 3.112947668394e-01 3.095040872435e-01 3.078925439644e-01 3.064646484068e-01 3.052207166970e-01 3.041642379282e-01 3.032973157643e-01 3.026190688213e-01 3.021324565774e-01 3.018354903393e-01 3.017289592039e-01 3.018122703671e-01 3.020820141940e-01 3.025384357746e-01 3.031774518802e-01 3.039973706656e-01 3.049950600834e-01 3.061648118772e-01 3.075049239753e-01 3.090081935828e-01 3.106734246802e-01 3.124923257213e-01 3.144597023544e-01 3.165731157951e-01 3.188215119737e-01 3.212046231737e-01 3.237108422635e-01 3.263384003988e-01 3.290789328892e-01 3.319257301589e-01 3.348753425356e-01 3.379154451927e-01 3.410476773532e-01 3.442585916117e-01 3.475466606173e-01 3.509045625917e-01 3.543231381539e-01 3.578032164334e-01 3.613300634300e-01 3.649061146434e-01 3.685205970045e-01 3.721690072609e-01 3.758492010237e-01 3.795482434820e-01 3.832712783180e-01 3.870028610424e-01 3.907462268208e-01 3.944925636600e-01 3.982353444427e-01 4.019778572921e-01 4.057040058386e-01 4.094209618796e-01 4.131155860601e-01 4.167877754528e-01 4.204361051053e-01 4.240477158495e-01 4.276321188173e-01 4.311700859106e-01 4.346724970125e-01 4.381263950866e-01 4.415298870699e-01 4.448857548399e-01 4.481778568870e-01 4.514205171858e-01 4.545926078733e-01 4.577036976044e-01 4.607470492705e-01 4.637146662569e-01 4.666168552913e-01 4.694314966414e-01 4.721766653188e-01 4.748333462344e-01 4.774066048047e-01 4.798969474407e-01 4.822894532664e-01 4.846007419597e-01 4.868066156272e-01 4.889250098698e-01 4.909400116720e-01 4.928524169150e-01 4.946687777167e-01 4.963701665357e-01 4.979757085791e-01 4.994618012085e-01 5.008430577699e-01 5.021115228371e-01 5.032609082544e-01 5.043033460452e-01 5.052165158231e-01 5.060214009248e-01 5.066978914752e-01 5.072548439255e-01 5.076897725754e-01 5.079933588557e-01 5.081804197086e-01 5.082294006119e-01 5.081579680492e-01 5.079521583304e-01 5.076143789796e-01 5.071504470347e-01 5.065456971846e-01 5.058158474025e-01 5.049433723152e-01 5.039411240798e-01 5.028018492788e-01 5.015228723152e-01 5.001133742505e-01 4.985579476546e-01 4.968730874999e-01 4.950443065795e-01 4.930790028640e-01 4.909784444401e-01 4.887324889893e-01 4.863568988771e-01 4.838352645061e-01 4.811813766541e-01 4.783883109353e-01 4.754558659734e-01 4.723934768018e-01 4.691872489696e-01 4.658538291645e-01 4.623812477883e-01 4.587771377525e-01 4.550451772806e-01 4.511756662546e-01 4.471872561800e-01 4.430632299838e-01 4.388198057262e-01 4.344530121971e-01 4.299625197308e-01 4.253609678543e-01 4.206348910438e-01 4.158059621412e-01 4.108613385564e-01 4.058133230640e-01 4.006663206306e-01 3.954146546823e-01 3.900795760793e-01 3.846468011453e-01 3.791381229150e-01 3.735488950509e-01 3.678869395834e-01 3.621654504910e-01 3.563792549924e-01 3.505510581557e-01 3.446739074922e-01 3.387695407681e-01 3.328408060793e-01 3.268970253570e-01 3.209587168894e-01 3.150236822763e-01 3.091205548268e-01 3.032514278999e-01 2.974389081082e-01 2.916985826598e-01 2.860431913540e-01 2.805016590122e-01 2.750827369801e-01 2.698199974636e-01 2.647275208246e-01 2.598330225941e-01 2.551658917998e-01 2.507449683555e-01 2.466083783109e-01 2.427739741914e-01 2.392803761311e-01 2.361499109016e-01 2.334128042966e-01 2.311002296091e-01 2.292292730992e-01 2.278341881099e-01 2.269263190743e-01 2.265296315832e-01 2.266542242128e-01 2.273087451856e-01 2.285034571572e-01 2.302298459429e-01 2.324934623913e-01 2.352768444794e-01 2.385743219034e-01 2.423679010147e-01 2.466360502256e-01 2.513652757997e-01 2.565231670934e-01 2.620949748443e-01 2.680483503138e-01 2.743623001058e-01 2.810120627809e-01 2.879677689686e-01 2.952120123542e-01 3.027143272485e-01 3.104570202287e-01 3.184147764839e-01 3.265669010949e-01 3.348939193630e-01 3.433749483484e-01 3.519940070201e-01 3.607298552945e-01 3.695692697595e-01 3.784933268711e-01 3.874879878355e-01 3.965390884598e-01 4.056305061494e-01 4.147518933726e-01 4.238869741184e-01 4.330264092891e-01 4.421551725786e-01 4.512637718609e-01 4.603410894806e-01 4.693745113477e-01 4.783565417673e-01 4.872733067978e-01 4.961188644470e-01 5.048801111723e-01 5.135494834845e-01 5.221187621513e-01 5.305750896107e-01 5.389155740613e-01 5.471251781275e-01 5.552021160369e-01 5.631342295965e-01 5.709131014662e-01 5.785353390164e-01 5.859868283038e-01 5.932667735232e-01 6.003631117479e-01 6.072707817960e-01 6.139847031689e-01 6.204922482419e-01 6.267944847952e-01 6.328788103884e-01 6.387423347256e-01 6.443788504580e-01 6.497804760925e-01 6.549458094017e-01 6.598645139453e-01 6.645346654294e-01 6.689504145458e-01 6.731066161192e-01 6.770002629741e-01 6.806246480011e-01 6.839787196480e-01 6.870565304595e-01 6.898565500915e-01 6.923738802746e-01 6.946071730743e-01 6.965532726900e-01 6.982092649334e-01 6.995758932606e-01 7.006487991383e-01 7.014294951174e-01 7.019148015366e-01 7.021067379468e-01 7.020052280386e-01 7.016085531623e-01 7.009215544080e-01 6.999411538312e-01 6.986744497013e-01 6.971212700289e-01 6.952832342716e-01 6.931688258488e-01 6.907774105582e-01 6.881186060169e-01 6.851941566455e-01 6.820115778813e-01 6.785807244409e-01 6.749037417749e-01 6.709944573425e-01 6.668585461199e-01 6.625077512127e-01 6.579534247726e-01 6.532057960955e-01 6.482796620130e-01 6.431859498805e-01 6.379427620393e-01 6.325631746671e-01 6.270642399585e-01 6.214644656952e-01 6.157826352577e-01 6.100381496491e-01 6.042504278698e-01 5.984443425935e-01 5.926397753027e-01 5.868631370195e-01 5.811379910435e-01 5.754901561974e-01 5.699469653928e-01 5.645343519413e-01 5.592825903060e-01 5.542176223814e-01 5.493697269627e-01 5.447682906178e-01 5.404392977837e-01 5.364149942697e-01 5.327200911019e-01 5.293827621207e-01 5.264276916347e-01 5.238794654026e-01 5.217609238183e-01 5.200902297607e-01 5.188871119161e-01 5.181642988391e-01 5.179348620971e-01 5.182060230689e-01 5.189854566946e-01 5.202723134164e-01 5.220656034967e-01 5.243609027994e-01 5.271489855639e-01 5.304181727550e-01 5.341523685189e-01 5.383350212409e-01 5.429459655906e-01 5.479609514970e-01 5.533576122501e-01 5.591054767834e-01 5.651811445556e-01 5.715512995301e-01 5.781889050916e-01 5.850624214938e-01 5.921383129041e-01 5.993901042427e-01 6.067807845603e-01 6.142859563051e-01 6.218693380580e-01 6.295029751025e-01 6.371581478803e-01 6.448035278195e-01 6.524151445057e-01 6.599611087702e-01 6.674191379803e-01 6.747631964536e-01 6.819664520594e-01 6.890108174126e-01 6.958684067610e-01 7.025227973950e-01 7.089524495506e-01 7.151378002123e-01 7.210658090314e-01 7.267132338984e-01 7.320731650788e-01 7.371246876015e-01 7.418597862065e-01 7.462670039790e-01 7.503327590570e-01 7.540545622123e-01 7.574184499279e-01 7.604233185456e-01 7.630614717052e-01 7.653294530598e-01 7.672277653800e-01 7.687512107721e-01 7.699048712303e-01 7.706861613308e-01 7.711003698588e-01 7.711522064797e-01 7.708446446292e-01 7.701888383312e-01 7.691882585237e-01 7.678558951426e-01 7.662013981492e-01 7.642354331915e-01 7.619732504072e-01 7.594263179010e-01 7.566128778840e-01 7.535472291552e-01 7.502480775950e-01 7.467332457228e-01 7.430220794414e-01 7.391361640975e-01 7.350953782492e-01 7.309225221692e-01 7.266382627550e-01 7.222679975247e-01 7.178341898581e-01 7.133611351366e-01 7.088721263521e-01 7.043904942022e-01 6.999437497632e-01 6.955526500328e-01 6.912432517683e-01 6.870371690610e-01 6.829573745241e-01 6.790287547037e-01 6.752676242918e-01 6.717003121349e-01 6.683393771556e-01 6.652071524932e-01 6.623199283815e-01 6.596896928044e-01 6.573333695563e-01 6.552591471886e-01 6.534795036053e-01 6.520014750914e-01 6.508301677185e-01 6.499730483134e-01 6.494292238881e-01 6.492028655243e-01 6.492898964279e-01 6.496906580173e-01 6.503989646585e-01 6.514093165597e-01 6.527180117604e-01 6.543107919707e-01 6.561847042669e-01 6.583244902583e-01 6.607211180623e-01 6.633638472343e-01 6.662359589185e-01 6.693291687595e-01 6.726249182004e-01 6.761132573282e-01 6.797768442095e-01 6.836022360352e-01 6.875759813189e-01 6.916790032840e-01 6.959012630276e-01 7.002239273118e-01 7.046346557795e-01 7.091149370725e-01 7.136518929461e-01 7.182309274401e-01 7.228332337330e-01 7.274481980639e-01 7.320566770641e-01 7.366474080215e-01 7.412028146474e-01 7.457067654961e-01 7.501500162082e-01 7.545108653324e-01 7.587814874058e-01 7.629441999938e-01 7.669855451484e-01 7.708951627553e-01 7.746578568535e-01 7.782627587398e-01 7.816986059724e-01 7.849552428769e-01 7.880229640723e-01 7.908929470295e-01 7.935597369397e-01 7.960145746826e-01 7.982551363952e-01 8.002754423078e-01 8.020761498050e-01 8.036537448202e-01 8.050116303861e-01 8.061511972069e-01 8.070749360321e-01 8.077916125411e-01 8.083031725636e-01 8.086236852141e-01 8.087574169070e-01 8.087167698238e-01 8.085162888648e-01 8.081612890735e-01 8.076726593405e-01 8.070580552983e-01 8.063322113701e-01 8.055098528156e-01 8.046006312501e-01 8.036214227134e-01 8.025776639470e-01 8.014848954485e-01 8.003468398524e-01 7.991729408253e-01 7.979692699540e-01 7.967343705591e-01 7.954753094780e-01 7.941854023367e-01 7.928669742514e-01 7.915106592925e-01 7.901113907807e-01 7.886632762302e-01 7.871515236525e-01 7.855737690412e-01 7.839116082600e-01 7.821608055274e-01 7.803090070610e-01 7.783447930559e-01 7.762710551195e-01 7.740707734705e-01 7.717534833760e-01 7.693166468594e-01 7.667665251986e-01 7.641177013687e-01 7.613802021349e-01 7.585846260552e-01 7.557478469236e-01 7.529113823245e-01 7.501088153747e-01 7.473828553907e-01 7.447886992409e-01 7.423682572606e-01 7.401887872589e-01 7.382989411308e-01 7.367623919908e-01 7.356378106426e-01 7.349734520760e-01 7.348336437985e-01 7.352493465201e-01 7.362676932231e-01 7.379132438605e-01 7.402010796327e-01 7.431418795558e-01 7.467168248152e-01 7.509159979450e-01 7.556925220673e-01 7.610050477884e-01 7.667887638374e-01 7.729663042236e-01 7.794649847987e-01 7.861802870752e-01 7.930242942089e-01 7.998871075942e-01 8.066670728115e-01 8.132606357897e-01 8.195551903822e-01 8.254628906804e-01 8.308754393525e-01 8.357146901170e-01 8.398965906617e-01 8.433490152470e-01 8.460211951689e-01 8.478557950632e-01 8.488309041785e-01 8.489176967814e-01 8.481147434669e-01 8.464341685719e-01 8.438919038585e-01 8.405371481111e-01 8.364117585018e-01 8.315905097423e-01 8.261470921714e-01 8.201711890615e-01 8.137677007472e-01 8.070343953011e-01 8.000962999772e-01 7.930560445020e-01 7.860387469391e-01 7.791557164156e-01 7.725098252979e-01 7.662092948598e-01 7.603302445361e-01 7.549577432111e-01 7.501417617375e-01 7.459262029608e-01 7.423354054434e-01 7.393679803874e-01 7.370230940938e-01 7.352605003601e-01 7.340491001466e-01 7.333366948141e-01 7.330612019208e-01 7.331691562585e-01 7.335887434480e-01 7.342716373912e-01 7.351549669299e-01 7.361988101626e-01 7.373642578100e-01 7.386215010589e-01 7.399637253793e-01 7.413746993348e-01 7.428704139998e-01 7.444545883348e-01 7.461516693488e-01 7.479877935082e-01 7.499806918583e-01 7.521656545313e-01 7.545537800774e-01 7.571716907361e-01 7.600211820924e-01 7.631027566849e-01 7.664125724821e-01 7.699204695385e-01 7.736111220823e-01 7.774324077235e-01 7.813494366695e-01 7.853114670089e-01 7.892618796856e-01 7.931581552696e-01 7.969411050463e-01 8.005783427427e-01 8.040260746186e-01 8.072618107166e-01 8.102719389916e-01 8.130430497213e-01 8.155960021572e-01 8.179327118684e-01 8.200924211521e-01 8.221041196443e-01 8.240063085076e-01 8.258507398925e-01 8.276683844571e-01 8.295170308544e-01 8.314215658604e-01 8.334210540014e-01 8.355396692192e-01 8.377891414271e-01 8.401900257119e-01 8.427328194689e-01 8.454270528470e-01 8.482606859275e-01 8.512336149548e-01 8.543463940886e-01 8.575940998947e-01 8.610001254778e-01 8.645694294080e-01 8.683393245584e-01 8.723374315806e-01 8.766007091391e-01 8.811761516255e-01 8.860868742173e-01 8.913741532171e-01 8.970372028728e-01 9.030763442358e-01 9.094591242800e-01 9.161178776587e-01 9.229758089070e-01 9.298961725155e-01 9.367472060333e-01 9.433489783892e-01 9.495173914754e-01 9.550665980416e-01 9.597908295305e-01 9.635269088860e-01 9.661060823254e-01 9.674116896443e-01 9.673619432988e-01 9.659183005354e-01 9.631145638407e-01 9.590169713920e-01 9.537749219693e-01 9.475711254966e-01 9.406436829533e-01 9.332673208612e-01 9.257212354449e-01 9.183073950289e-01 9.112801984700e-01 9.048782437353e-01 8.992638104147e-01 8.945262562467e-01 8.906848410236e-01 8.876508683188e-01 8.852897991555e-01 8.833803851692e-01 8.816812448343e-01 8.799335426181e-01 8.778876175010e-01 8.753580595673e-01 8.721948436514e-01 8.683655630540e-01 8.639080970039e-01 8.589716296917e-01 8.538023558548e-01 8.487081157972e-01 8.440703731451e-01 8.399044052182e-01 8.348248267494e-01 8.304160662610e-01 8.283521523130e-01 8.295682116394e-01 8.337871425750e-01 8.396602735912e-01 8.455080319158e-01 8.501700417894e-01 8.535196043920e-01 8.564469362975e-01 8.603085851649e-01 8.660908589201e-01 8.737720233586e-01 8.822476419239e-01 8.898195969727e-01 8.949881099143e-01 8.971746515733e-01 8.969613860213e-01 8.957829576416e-01 8.952359583198e-01 8.962876875669e-01 8.987993234423e-01 9.016809366342e-01 9.035556401287e-01 9.035484097356e-01 9.018321001168e-01 8.996564369215e-01 8.987837745830e-01 9.006404558116e-01 9.056155885201e-01 9.128642587424e-01 9.207594238767e-01 9.277534022130e-01 9.331338163939e-01 9.373244377369e-01 9.416261782258e-01 9.475088998585e-01 9.557696907059e-01 9.660767094790e-01 9.771177597373e-01 9.872417532233e-01 9.952730874591e-01 1.001089214758e+00 1.005641159299e+00 1.010456260794e+00 1.016875506429e+00 1.025340321311e+00 1.035142683191e+00 1.044800609267e+00 1.052799141974e+00 1.058296086307e+00 1.061504353050e+00 1.063539257373e+00 1.065796674287e+00 1.069200666836e+00 1.073700607097e+00 1.078242541318e+00 1.081272140868e+00 1.081502136412e+00 1.078500448525e+00 1.072864488941e+00 1.065930455633e+00 1.059097710282e+00 1.053107047882e+00 1.047693868059e+00 1.041758782743e+00 1.033966331326e+00 1.023494131811e+00 1.010550632799e+00 9.963694786401e-01 9.827324414319e-01 9.712365273628e-01 9.626006646587e-01 9.564442429677e-01 9.516848713992e-01 9.472714081168e-01 9.428506141129e-01 9.390572243222e-01 9.372162704473e-01 9.385856363786e-01 9.435995491037e-01 9.515075335555e-01 9.606050499864e-01 9.689752788395e-01 9.753266725411e-01 9.794823528766e-01 9.823524628154e-01 9.854568735924e-01 9.901557585951e-01 9.970167252765e-01 1.005676329042e+00 1.015196817352e+00 1.024700424107e+00 1.033945230724e+00 1.043473320880e+00 1.054238223276e+00 1.066934979493e+00 1.081369717570e+00 1.096185571563e+00 1.109148412874e+00 1.117852968412e+00 1.120452927674e+00 1.116207180842e+00 1.105805832660e+00 1.086508104314e+00 1.033195958585e+00 9.734066881784e-01 8.999023788724e-01 8.659501883260e-01 9.028505974685e-01 9.865340639705e-01 1.064027000219e+00 1.095083424738e+00 1.068206642327e+00 1.002402802272e+00 9.412910875360e-01 9.301758260786e-01 9.770871852387e-01 1.044841592469e+00 1.087216187696e+00 1.079206493713e+00 1.026396948050e+00 9.631055262761e-01 9.365295560778e-01 9.699750146080e-01 1.038566294590e+00 1.094064267897e+00 1.100714782243e+00 1.050707188151e+00 9.666966304179e-01 8.958949308472e-01 8.840954627185e-01 9.334525335539e-01 1.000327587493e+00 1.037842181081e+00 1.024524770302e+00 9.703416382479e-01 9.122202322735e-01 8.944656644452e-01 9.316279085710e-01 9.931013458972e-01 1.033194867645e+00 1.023192468780e+00 9.633707178623e-01 8.842581095154e-01 8.365659267829e-01 8.559508659894e-01 9.255780978778e-01 9.949362728826e-01 1.023148015310e+00 9.976229450130e-01 9.362256941899e-01 8.812993851464e-01 8.765722264860e-01 9.290141796147e-01 1.002550088622e+00 1.053921687704e+00 1.060476654158e+00 1.027302305034e+00 9.834868556610e-01 9.666303836886e-01 9.948564303995e-01 1.050552834599e+00 1.098029265917e+00 1.110760293031e+00 1.084943716993e+00 1.040549865684e+00 1.011362614004e+00 1.022226795117e+00 1.067402357999e+00 1.116215080871e+00 1.138040084503e+00 1.120256761343e+00 1.073652332635e+00 1.027856902928e+00 1.014796894903e+00 1.043880483369e+00 1.093515675098e+00 1.130250388732e+00 1.131291593930e+00 1.094603992604e+00 1.038570007662e+00 9.930350726945e-01 9.807046190915e-01 9.993661285292e-01 1.025351225593e+00 1.034396738586e+00 1.018149969508e+00 9.882299311497e-01 9.689304533946e-01 9.793533157233e-01 1.016005064226e+00 1.054893779415e+00 1.069833813484e+00 1.048352741444e+00 9.987179226702e-01
 8.657775506136e-01 8.652543334895e-01 8.650060719523e-01 8.651400829838e-01 8.654490433998e-01 8.655780335523e-01 8.653132741325e-01 8.647431734616e-01 8.641766175734e-01 8.639120325433e-01 8.640136556514e-01 8.642548245131e-01 8.642868408147e-01 8.639139688602e-01 8.632560226202e-01 8.626466837633e-01 8.623656235550e-01 8.624242503984e-01 8.625693409225e-01 8.624776411847e-01 8.619981328136e-01 8.612712713883e-01 8.606252412653e-01 8.603174554103e-01 8.603272745414e-01 8.603743903927e-01 8.601490066930e-01 8.595497785754e-01 8.587572378196e-01 8.580889266562e-01 8.577517984583e-01 8.576789137955e-01 8.575879908609e-01 8.572119364284e-01 8.565077184178e-01 8.556761412080e-01 8.549939748634e-01 8.546006856820e-01 8.544095563868e-01 8.541787635032e-01 8.536973108835e-01 8.529399157668e-01 8.520820737111e-01 8.513620605660e-01 8.509029200919e-01 8.506265662852e-01 8.503143319579e-01 8.497717280710e-01 8.489726487084e-01 8.480804014821e-01 8.473229240622e-01 8.468202765886e-01 8.464954533520e-01 8.461360958343e-01 8.455517494614e-01 8.447120391164e-01 8.437721471943e-01 8.429625366323e-01 8.424185971232e-01 8.420711517243e-01 8.416881345181e-01 8.410466960628e-01 8.401084643456e-01 8.390633945765e-01 8.381921123374e-01 8.376383621246e-01 8.372784646532e-01 8.368138847207e-01 8.360146308050e-01 8.349112066009e-01 8.337747367054e-01 8.328904999172e-01 8.323208432277e-01 8.318594943244e-01 8.312109887007e-01 8.302316706089e-01 8.290325657410e-01 8.278755599032e-01 8.269631975786e-01 8.262955076794e-01 8.256865852947e-01 8.249116812402e-01 8.238678042479e-01 8.226346646898e-01 8.214183723883e-01 8.204132354679e-01 8.196590206596e-01 8.190022763698e-01 8.181946460136e-01 8.170777341783e-01 8.157199409516e-01 8.143822823536e-01 8.133208318379e-01 8.125677699207e-01 8.118878101153e-01 8.109600579061e-01 8.096492406977e-01 8.081247913740e-01 8.067306894952e-01 8.056945850865e-01 8.049381971324e-01 8.041406300885e-01 8.030068361231e-01 8.015123690117e-01 7.999215777958e-01 7.985659632888e-01 7.975702155048e-01 7.967569140958e-01 7.957954506784e-01 7.944761207536e-01 7.928789801659e-01 7.913011803423e-01 7.900071813987e-01 7.890110027433e-01 7.880769313586e-01 7.869204570943e-01 7.854432126447e-01 7.838013905858e-01 7.822684584616e-01 7.809999829576e-01 7.799223297324e-01 7.788072512362e-01 7.774670941286e-01 7.758984267055e-01 7.742676104738e-01 7.727663217073e-01 7.714595015041e-01 7.702465631715e-01 7.689571076843e-01 7.674898392579e-01 7.658807573442e-01 7.642638631188e-01 7.627559814445e-01 7.613663702922e-01 7.600050487829e-01 7.585675002916e-01 7.570132837182e-01 7.553882166847e-01 7.537750870658e-01 7.522281275278e-01 7.507363068856e-01 7.492461417871e-01 7.477073128258e-01 7.461027111405e-01 7.444562274566e-01 7.428119749145e-01 7.411996519292e-01 7.396152273608e-01 7.380277258618e-01 7.364050001467e-01 7.347348014062e-01 7.330347161629e-01 7.313370131351e-01 7.296595379555e-01 7.279939443698e-01 7.263189720003e-01 7.246143744546e-01 7.228780261753e-01 7.211247549069e-01 7.193743189465e-01 7.176338118869e-01 7.158969372161e-01 7.141499235997e-01 7.123814283447e-01 7.105886637066e-01 7.087822660829e-01 7.069760386522e-01 7.051759001671e-01 7.033789666948e-01 7.015740109704e-01 6.997482129659e-01 6.978993029812e-01 6.960381632254e-01 6.941796590860e-01 6.923276295276e-01 6.904773448613e-01 6.886162398138e-01 6.867337509485e-01 6.848336579348e-01 6.829272067025e-01 6.810266541598e-01 6.791307401378e-01 6.772316619837e-01 6.753183597980e-01 6.733865337694e-01 6.714449764418e-01 6.695070127708e-01 6.675753758145e-01 6.656438179266e-01 6.636996191341e-01 6.617392204184e-01 6.597708358987e-01 6.578098845855e-01 6.558582193595e-01 6.539072213532e-01 6.519450915534e-01 6.499675879882e-01 6.479854764886e-01 6.460124383182e-01 6.440517687651e-01 6.420934261989e-01 6.401241090200e-01 6.381436154076e-01 6.361600117766e-01 6.341837684261e-01 6.322173690677e-01 6.302534052760e-01 6.282818948480e-01 6.263036765630e-01 6.243242791955e-01 6.223498580836e-01 6.203826801495e-01 6.184183664446e-01 6.164509434470e-01 6.144801056323e-01 6.125100245138e-01 6.105449255778e-01 6.085859409286e-01 6.066333948862e-01 6.046821365368e-01 6.027296964329e-01 6.007789803879e-01 5.988340333056e-01 5.968973054110e-01 5.949692037362e-01 5.930456534858e-01 5.911234345119e-01 5.892046802526e-01 5.872939087021e-01 5.853919530698e-01 5.835004366001e-01 5.816169248451e-01 5.797376237853e-01 5.778647682495e-01 5.760024590708e-01 5.741520495618e-01 5.723123095479e-01 5.704824302306e-01 5.686608505590e-01 5.668499198808e-01 5.650541225624e-01 5.632730066156e-01 5.615026649420e-01 5.597444366044e-01 5.579982720657e-01 5.562679727665e-01 5.545561168864e-01 5.528602301222e-01 5.511767261909e-01 5.495074921823e-01 5.478552935739e-01 5.462219413308e-01 5.446076787416e-01 5.430086269208e-01 5.414254214124e-01 5.398616101108e-01 5.383190737778e-01 5.367970733881e-01 5.352936252328e-01 5.338103429495e-01 5.323479648749e-01 5.309113824730e-01 5.294985066459e-01 5.281068053076e-01 5.267375202851e-01 5.253939025040e-01 5.240770560955e-01 5.227868873129e-01 5.215213458253e-01 5.202797593669e-01 5.190645046245e-01 5.178779945514e-01 5.167199735460e-01 5.155896217872e-01 5.144880371925e-01 5.134161989596e-01 5.123740284361e-01 5.113615337312e-01 5.103783493273e-01 5.094258736027e-01 5.085071642022e-01 5.076219349902e-01 5.067704355005e-01 5.059516190541e-01 5.051645758020e-01 5.044115224900e-01 5.036919204523e-01 5.030078395764e-01 5.023596552141e-01 5.017482674845e-01 5.011745254646e-01 5.006375318551e-01 5.001360171893e-01 4.996693519660e-01 4.992389954793e-01 4.988485461650e-01 4.984985710121e-01 4.981897833358e-01 4.979206749612e-01 4.976888836283e-01 4.974937876378e-01 4.973378272628e-01 4.972234384440e-01 4.971517262510e-01 4.971229847607e-01 4.971360424980e-01 4.971882245897e-01 4.972792356369e-01 4.974092426142e-01 4.975815962576e-01 4.977986991355e-01 4.980601323006e-01 4.983639756304e-01 4.987077863662e-01 4.990899917150e-01 4.995119138430e-01 4.999776970895e-01 5.004884344100e-01 5.010434399359e-01 5.016403120383e-01 5.022755072366e-01 5.029489948192e-01 5.036626261290e-01 5.044205998549e-01 5.052240052169e-01 5.060693977418e-01 5.069535583474e-01 5.078742199362e-01 5.088335787550e-01 5.098346416695e-01 5.108792291640e-01 5.119663448243e-01 5.130921400718e-01 5.142530917890e-01 5.154500211078e-01 5.166864839263e-01 5.179635982430e-01 5.192826264500e-01 5.206390991918e-01 5.220290494952e-01 5.234527265909e-01 5.249131477424e-01 5.264124128312e-01 5.279502231249e-01 5.295229501000e-01 5.311279203356e-01 5.327646563188e-01 5.344343912803e-01 5.361397186634e-01 5.378806925428e-01 5.396534408224e-01 5.414556446601e-01 5.432866270850e-01 5.451483192983e-01 5.470418855980e-01 5.489665276826e-01 5.509186859545e-01 5.528979043762e-01 5.549028840825e-01 5.569351297972e-01 5.589947878050e-01 5.610806895336e-01 5.631912788234e-01 5.653241352050e-01 5.674794262484e-01 5.696592961218e-01 5.718625629968e-01 5.740877241342e-01 5.763323740936e-01 5.785960463896e-01 5.808800042797e-01 5.831845960743e-01 5.855087309081e-01 5.878493262699e-01 5.902060645271e-01 5.925788554747e-01 5.949685483007e-01 5.973750647593e-01 5.997968362804e-01 6.022308842658e-01 6.046780497796e-01 6.071375095197e-01 6.096102936345e-01 6.120958008426e-01 6.145917060795e-01 6.170958546818e-01 6.196084350907e-01 6.221305355851e-01 6.246619263685e-01 6.272006674650e-01 6.297446560954e-01 6.322938645140e-01 6.348479237358e-01 6.374071417555e-01 6.399713257566e-01 6.425381332128e-01 6.451068342608e-01 6.476764782926e-01 6.502472693997e-01 6.528196924086e-01 6.553919665306e-01 6.579634617432e-01 6.605334427164e-01 6.631003672561e-01 6.656647243296e-01 6.682261898601e-01 6.707841125244e-01 6.733372538607e-01 6.758846428273e-01 6.784253756088e-01 6.809601812099e-01 6.834878006673e-01 6.860075533696e-01 6.885192336649e-01 6.910211010372e-01 6.935131564757e-01 6.959946245413e-01 6.984655841417e-01 7.009254263968e-01 7.033729803378e-01 7.058069235371e-01 7.082273071709e-01 7.106341204949e-01 7.130260929741e-01 7.154030069425e-01 7.177637742203e-01 7.201076733428e-01 7.224345535576e-01 7.247430018125e-01 7.270338828532e-01 7.293059426146e-01 7.315577966432e-01 7.337897906861e-01 7.360002922930e-01 7.381896392258e-01 7.403581028153e-01 7.425027181920e-01 7.446251029274e-01 7.467234596112e-01 7.487979316632e-01 7.508472543092e-01 7.528707067681e-01 7.548687862700e-01 7.568404595296e-01 7.587849077596e-01 7.607010955655e-01 7.625897523883e-01 7.644492242005e-01 7.662792560191e-01 7.680800660623e-01 7.698499825701e-01 7.715889906457e-01 7.732966819188e-01 7.749719463761e-01 7.766147642523e-01 7.782248213766e-01 7.798010243231e-01 7.813430652014e-01 7.828498271628e-01 7.843224086266e-01 7.857593405129e-01 7.871598047749e-01 7.885236139406e-01 7.898500377640e-01 7.911387870032e-01 7.923897493414e-01 7.936019045370e-01 7.947746802900e-01 7.959078517819e-01 7.970008829243e-01 7.980537549664e-01 7.990648531870e-01 8.000347954369e-01 8.009627296849e-01 8.018476753817e-01 8.026899777305e-01 8.034889008761e-01 8.042437657632e-01 8.049553221812e-01 8.056214355384e-01 8.062420047588e-01 8.068178202259e-01 8.073464459161e-01 8.078300694489e-01 8.082664661619e-01 8.086552945840e-01 8.089971956096e-01 8.092898403314e-01 8.095349410075e-01 8.097311610391e-01 8.098776886225e-01 8.099757549646e-01 8.100229384127e-01 8.100199775389e-01 8.099668504706e-01 8.098619491741e-01 8.097063638136e-01 8.094986325293e-01 8.092392395764e-01 8.089278114279e-01 8.085629020329e-01 8.081454318944e-01 8.076749542714e-01 8.071504021939e-01 8.065729034932e-01 8.059407327079e-01 8.052530291822e-01 8.045124838894e-01 8.037161087649e-01 8.028650285122e-01 8.019581947441e-01 8.009961128258e-01 7.999782813845e-01 7.989033536446e-01 7.977734352563e-01 7.965864093091e-01 7.953425681353e-01 7.940424519634e-01 7.926843187957e-01 7.912701857848e-01 7.897977716857e-01 7.882680733377e-01 7.866815612989e-01 7.850368068832e-01 7.833340441113e-01 7.815735645265e-01 7.797548456069e-01 7.778787358157e-01 7.759437614120e-01 7.739506540988e-01 7.719000648524e-01 7.697897217277e-01 7.676226088511e-01 7.653967596338e-01 7.631120604381e-01 7.607703757402e-01 7.583693474630e-01 7.559099402868e-01 7.533931831791e-01 7.508177011315e-01 7.481847505268e-01 7.454938063776e-01 7.427448643085e-01 7.399389860522e-01 7.370746158073e-01 7.341541045447e-01 7.311755393772e-01 7.281401414903e-01 7.250488871772e-01 7.218998735639e-01 7.186954276499e-01 7.154345937432e-01 7.121186183000e-01 7.087475101303e-01 7.053199673008e-01 7.018389521539e-01 6.983031261575e-01 6.947137747326e-01 6.910705399434e-01 6.873738805011e-01 6.836250065779e-01 6.798242186244e-01 6.759712366138e-01 6.720671874706e-01 6.681125895579e-01 6.641076389681e-01 6.600534628569e-01 6.559497452356e-01 6.517983584779e-01 6.475993067055e-01 6.433533967250e-01 6.390610039790e-01 6.347233319224e-01 6.303405175935e-01 6.259145703976e-01 6.214451701705e-01 6.169344725853e-01 6.123819784870e-01 6.077896739088e-01 6.031579048319e-01 5.984878373384e-01 5.937806031661e-01 5.890372839272e-01 5.842592749686e-01 5.794472905894e-01 5.746024492353e-01 5.697275462886e-01 5.648219872174e-01 5.598881488675e-01 5.549266440859e-01 5.499402861842e-01 5.449299689372e-01 5.398965863400e-01 5.348427509463e-01 5.297693150956e-01 5.246778957850e-01 5.195724812617e-01 5.144522628806e-01 5.093203688263e-01 5.041791213765e-01 4.990301044122e-01 4.938762057870e-01 4.887182667240e-01 4.835598898714e-01 4.784028648207e-01 4.732499415698e-01 4.681039729635e-01 4.629672041381e-01 4.578422597395e-01 4.527326711573e-01 4.476410114728e-01 4.425704445062e-01 4.375239492564e-01 4.325051758230e-01 4.275175671725e-01 4.225635535227e-01 4.176488136786e-01 4.127750146039e-01 4.079477814892e-01 4.031695356616e-01 3.984455466383e-01 3.937793639647e-01 3.891753191490e-01 3.846379699570e-01 3.801721722409e-01 3.757825871368e-01 3.714734918860e-01 3.672503269709e-01 3.631179912620e-01 3.590807105623e-01 3.551442993918e-01 3.513140932188e-01 3.475944872205e-01 3.439922846450e-01 3.405103724640e-01 3.371553511389e-01 3.339329848896e-01 3.308473684946e-01 3.279043652217e-01 3.251072776571e-01 3.224633378422e-01 3.199744723580e-01 3.176473114016e-01 3.154848914003e-01 3.134909264644e-01 3.116703644943e-01 3.100246413562e-01 3.085578260613e-01 3.072721439947e-01 3.061694413708e-01 3.052523247674e-01 3.045203181627e-01 3.039756577784e-01 3.036183261085e-01 3.034467198755e-01 3.034624727425e-01 3.036617023622e-01 3.040451970069e-01 3.046089382408e-01 3.053504041050e-01 3.062683846749e-01 3.073568991422e-01 3.086139721216e-01 3.100331204578e-01 3.116128009558e-01 3.133462125386e-01 3.152278405941e-01 3.172549922285e-01 3.194172842008e-01 3.217138518567e-01 3.241362723768e-01 3.266788043359e-01 3.293364474971e-01 3.321005210301e-01 3.349690272046e-01 3.379309768249e-01 3.409840809611e-01 3.441206629255e-01 3.473331164930e-01 3.506197597573e-01 3.539683426796e-01 3.573798422095e-01 3.608426629314e-01 3.643543209213e-01 3.679093097388e-01 3.714984245815e-01 3.751229922817e-01 3.787696756212e-01 3.824411026877e-01 3.861266267182e-01 3.898228617751e-01 3.935287583370e-01 3.972309749918e-01 4.009359740219e-01 4.046294503020e-01 4.083134797578e-01 4.119823355238e-01 4.156265364364e-01 4.192534819337e-01 4.228454402176e-01 4.264111361909e-01 4.299383294083e-01 4.334259450518e-01 4.368739742460e-01 4.402700622270e-01 4.436241300078e-01 4.469174710674e-01 4.501603641522e-01 4.533419697630e-01 4.564583604354e-01 4.595169557062e-01 4.624975912609e-01 4.654167026802e-01 4.682543318652e-01 4.710190520709e-01 4.737057899811e-01 4.763046719748e-01 4.788287418869e-01 4.812553187198e-01 4.836017628569e-01 4.858515903884e-01 4.880078478082e-01 4.900727897036e-01 4.920308861603e-01 4.938994787534e-01 4.956552001297e-01 4.973142220831e-01 4.988642491031e-01 5.003035188041e-01 5.016399872187e-01 5.028536860199e-01 5.039660697219e-01 5.049540052640e-01 5.058303862563e-01 5.065878901798e-01 5.072204736651e-01 5.077413210697e-01 5.081285602193e-01 5.084014728101e-01 5.085426025789e-01 5.085597601164e-01 5.084517394323e-01 5.082077130653e-01 5.078435423725e-01 5.073389661277e-01 5.067100322476e-01 5.059453758721e-01 5.050457605500e-01 5.040176281789e-01 5.028469480914e-01 5.015500816702e-01 5.001095310296e-01 4.985372975065e-01 4.968286982753e-01 4.949780998614e-01 4.929989814151e-01 4.908733662732e-01 4.886184080015e-01 4.862214774149e-01 4.836877410731e-01 4.810215169452e-01 4.782123019544e-01 4.752747868383e-01 4.721948646466e-01 4.689850085743e-01 4.656406227742e-01 4.621590751404e-01 4.585527036949e-01 4.548076289518e-01 4.509396882503e-01 4.469405000704e-01 4.428143358717e-01 4.385682361938e-01 4.341918591409e-01 4.297043892538e-01 4.250906690802e-01 4.203666804296e-01 4.155296554126e-01 4.105787299852e-01 4.055297452631e-01 4.003689294015e-01 3.951176948817e-01 3.897669348504e-01 3.843272854870e-01 3.788065467984e-01 3.731986576280e-01 3.675257889826e-01 3.617777224535e-01 3.559742514951e-01 3.501152186980e-01 3.442091417513e-01 3.382717336417e-01 3.322989805493e-01 3.263163610026e-01 3.203207190896e-01 3.143337378341e-01 3.083632530861e-01 3.024218119268e-01 2.965318725945e-01 2.906969778455e-01 2.849472833745e-01 2.792912831347e-01 2.737543003332e-01 2.683571057949e-01 2.631178156402e-01 2.580689342778e-01 2.532250396550e-01 2.486229315155e-01 2.442827369463e-01 2.402370335268e-01 2.365158007139e-01 2.331421719496e-01 2.301558617526e-01 2.275733438039e-01 2.254323279404e-01 2.237504773362e-01 2.225536189211e-01 2.218635330996e-01 2.216893880177e-01 2.220518588752e-01 2.229481972537e-01 2.243888097936e-01 2.263675418258e-01 2.288767558310e-01 2.319105044030e-01 2.354454379129e-01 2.394748293665e-01 2.439677353173e-01 2.489087781835e-01 2.542707381680e-01 2.600275974455e-01 2.661586468657e-01 2.726309390796e-01 2.794260940047e-01 2.865136028838e-01 2.938726126422e-01 3.014789111779e-01 3.093075263370e-01 3.173407072655e-01 3.255527349078e-01 3.339286084314e-01 3.424460609627e-01 3.510889531155e-01 3.598397037318e-01 3.686808757575e-01 3.775993388083e-01 3.865776540913e-01 3.956043901565e-01 4.046626808311e-01 4.137422466791e-01 4.228292343441e-01 4.319115249318e-01 4.409790769324e-01 4.500179611039e-01 4.590210131793e-01 4.679742935413e-01 4.768706118029e-01 4.856989268921e-01 4.944480110698e-01 5.031126719809e-01 5.116783999482e-01 5.201418999537e-01 5.284903738714e-01 5.367161943422e-01 5.448138905270e-01 5.527707775793e-01 5.605848140877e-01 5.682416610531e-01 5.757386235916e-01 5.830676987765e-01 5.902184720820e-01 5.971899148326e-01 6.039681772084e-01 6.105528720530e-01 6.169329849473e-01 6.231030999376e-01 6.290602632836e-01 6.347929990232e-01 6.403005328149e-01 6.455740709890e-01 6.506095792362e-01 6.554021447156e-01 6.599447055582e-01 6.642356710769e-01 6.682674315579e-01 6.720387444620e-01 6.755428111270e-01 6.787779122885e-01 6.817389157038e-01 6.844228999113e-01 6.868281135428e-01 6.889496980370e-01 6.907872600406e-01 6.923376531854e-01 6.936001551519e-01 6.945731490519e-01 6.952541768141e-01 6.956458440115e-01 6.957437937463e-01 6.955534536432e-01 6.950708304572e-01 6.942992134891e-01 6.932412478680e-01 6.918952401620e-01 6.902697031915e-01 6.883619370773e-01 6.861794528984e-01 6.837251858977e-01 6.810037340887e-01 6.780236262931e-01 6.747861517328e-01 6.713025359426e-01 6.675791241686e-01 6.636229189402e-01 6.594467433644e-01 6.550554202586e-01 6.504657304888e-01 6.456852330521e-01 6.407275398036e-01 6.356074067892e-01 6.303376077477e-01 6.249353164768e-01 6.194149659439e-01 6.137974140457e-01 6.080980939082e-01 6.023387308026e-01 5.965393255104e-01 5.907207068361e-01 5.849087044470e-01 5.791238589187e-01 5.733929398313e-01 5.677408636420e-01 5.621945489324e-01 5.567807307427e-01 5.515282125203e-01 5.464661076890e-01 5.416204672023e-01 5.370230153792e-01 5.327017083992e-01 5.286842549477e-01 5.249998328928e-01 5.216732734687e-01 5.187334060575e-01 5.162012397841e-01 5.141009948266e-01 5.124519003453e-01 5.112714828540e-01 5.105757244522e-01 5.103746498369e-01 5.106782113337e-01 5.114916364105e-01 5.128162273764e-01 5.146498149970e-01 5.169881465768e-01 5.198216276788e-01 5.231386048120e-01 5.269248313694e-01 5.311604574874e-01 5.358274759903e-01 5.409000652157e-01 5.463562282308e-01 5.521671968470e-01 5.583048327779e-01 5.647422059789e-01 5.714455326918e-01 5.783883459288e-01 5.855352893348e-01 5.928583533453e-01 6.003251356088e-01 6.079033671688e-01 6.155659238569e-01 6.232774430648e-01 6.310130102395e-01 6.387415062643e-01 6.464349859853e-01 6.540685222459e-01 6.616116821772e-01 6.690436710836e-01 6.763371390816e-01 6.834698811575e-01 6.904219114825e-01 6.971664725241e-01 7.036917375064e-01 7.099715494823e-01 7.159936491299e-01 7.217388105513e-01 7.271915468653e-01 7.323409626135e-01 7.371698416583e-01 7.416708481380e-01 7.458301154527e-01 7.496409241342e-01 7.530953808886e-01 7.561843583708e-01 7.589075278683e-01 7.612549862744e-01 7.632282067598e-01 7.648241261497e-01 7.660423724228e-01 7.668856560327e-01 7.673534843375e-01 7.674532883254e-01 7.671867591278e-01 7.665622676712e-01 7.655875667448e-01 7.642690181129e-01 7.626206960266e-01 7.606489613701e-01 7.583714560634e-01 7.557993807841e-01 7.529467772586e-01 7.498329938894e-01 7.464707233553e-01 7.428823915602e-01 7.390841418979e-01 7.350986073124e-01 7.309453114546e-01 7.266457874029e-01 7.222238593030e-01 7.177017224926e-01 7.131042890762e-01 7.084535417795e-01 7.037769223329e-01 6.990976127982e-01 6.944398974226e-01 6.898307196291e-01 6.852928031241e-01 6.808520413511e-01 6.765297787354e-01 6.723523714876e-01 6.683406079106e-01 6.645156887603e-01 6.609002805571e-01 6.575092267134e-01 6.543662722662e-01 6.514822698967e-01 6.488749236757e-01 6.465572264791e-01 6.445379486683e-01 6.428302960842e-01 6.414366571137e-01 6.403669987918e-01 6.396223200299e-01 6.392040183074e-01 6.391137873923e-01 6.393464428687e-01 6.399013069612e-01 6.407690809603e-01 6.419467529504e-01 6.434236001657e-01 6.451897585646e-01 6.472368679580e-01 6.495478323452e-01 6.521163749505e-01 6.549248492403e-01 6.579605553645e-01 6.612086987276e-01 6.646527044018e-01 6.682823353593e-01 6.720766334557e-01 6.760241938440e-01 6.801064319973e-01 6.843093812612e-01 6.886179259194e-01 6.930140734746e-01 6.974864128779e-01 7.020134746901e-01 7.065855496360e-01 7.111849836725e-01 7.157967579556e-01 7.204064053832e-01 7.249960793133e-01 7.295575306471e-01 7.340691141602e-01 7.385209885149e-01 7.428986765614e-01 7.471842811809e-01 7.513703021346e-01 7.554385123803e-01 7.593788229508e-01 7.631779985962e-01 7.668233100556e-01 7.703053372258e-01 7.736117374862e-01 7.767353787582e-01 7.796645330117e-01 7.823935716487e-01 7.849145835844e-01 7.872235383352e-01 7.893144292191e-01 7.911840950905e-01 7.928337262679e-01 7.942586777026e-01 7.954644332647e-01 7.964503637378e-01 7.972230926196e-01 7.977872359651e-01 7.981485756306e-01 7.983199445407e-01 7.983038067026e-01 7.981176563089e-01 7.977706732747e-01 7.972735026158e-01 7.966446526230e-01 7.958911763443e-01 7.950327293262e-01 7.940800854257e-01 7.930476268763e-01 7.919483243805e-01 7.907921089417e-01 7.895945228592e-01 7.883587954897e-01 7.870988665357e-01 7.858179481356e-01 7.845199815664e-01 7.832100740081e-01 7.818846723511e-01 7.805474988971e-01 7.791890659776e-01 7.778082145454e-01 7.763958289265e-01 7.749443266881e-01 7.734470216357e-01 7.718869971937e-01 7.702638542685e-01 7.685591935523e-01 7.667707768919e-01 7.648901815094e-01 7.629077506323e-01 7.608307176665e-01 7.586498895424e-01 7.563769800054e-01 7.540168721135e-01 7.515848193832e-01 7.491008185582e-01 7.465825586148e-01 7.440686973816e-01 7.415826068191e-01 7.391723545020e-01 7.368770267483e-01 7.347439256169e-01 7.328307260283e-01 7.311794372756e-01 7.298581442485e-01 7.289090718379e-01 7.283903369772e-01 7.283527868722e-01 7.288300490154e-01 7.298719462137e-01 7.314937483745e-01 7.337226540453e-01 7.365611071895e-01 7.400018042775e-01 7.440321451045e-01 7.486133133390e-01 7.537121949334e-01 7.592607577099e-01 7.652005404360e-01 7.714528661445e-01 7.779267637531e-01 7.845394041949e-01 7.911830853852e-01 7.977674531575e-01 8.041843339672e-01 8.103358129532e-01 8.161267866211e-01 8.214560082828e-01 8.262494510163e-01 8.304149279700e-01 8.338907228220e-01 8.366146338232e-01 8.385352081758e-01 8.396254903797e-01 8.398504167785e-01 8.392138174741e-01 8.377118927836e-01 8.353678472220e-01 8.322185118220e-01 8.283033428876e-01 8.236955709406e-01 8.184589642027e-01 8.126866996673e-01 8.064715640366e-01 7.999178822787e-01 7.931400272465e-01 7.862452915655e-01 7.793593736563e-01 7.725865025268e-01 7.660439388109e-01 7.598322407662e-01 7.540364900051e-01 7.487466866647e-01 7.440121036409e-01 7.398896743172e-01 7.363983624141e-01 7.335508435590e-01 7.313402646969e-01 7.297325933918e-01 7.286997848663e-01 7.281788559837e-01 7.281159680774e-01 7.284431919229e-01 7.290902549232e-01 7.299960293354e-01 7.310879547600e-01 7.323218407944e-01 7.336392035750e-01 7.350096340855e-01 7.364057699445e-01 7.378093245842e-01 7.392227952304e-01 7.406426887993e-01 7.420948907466e-01 7.435901397967e-01 7.451584799087e-01 7.468287257533e-01 7.486218965848e-01 7.505696391777e-01 7.526806860198e-01 7.549779510900e-01 7.574558404800e-01 7.601128730647e-01 7.629380806305e-01 7.658977530163e-01 7.689748743322e-01 7.721197479492e-01 7.752995914848e-01 7.784694160079e-01 7.815827148721e-01 7.846099458619e-01 7.875035145614e-01 7.902511191937e-01 7.928226172401e-01 7.952166484939e-01 7.974367586344e-01 7.994860493551e-01 8.014001747698e-01 8.031958491700e-01 8.049197169092e-01 8.066074690507e-01 8.083013906992e-01 8.100489811835e-01 8.118784983848e-01 8.138343787746e-01 8.159336163031e-01 8.182012484162e-01 8.206480126014e-01 8.232702902176e-01 8.260762181405e-01 8.290459027479e-01 8.321816024045e-01 8.354665514347e-01 8.388990407607e-01 8.424815920156e-01 8.462132463326e-01 8.501214089454e-01 8.542165414893e-01 8.585402560570e-01 8.631194416888e-01 8.679889150021e-01 8.731865235244e-01 8.787210794919e-01 8.846134356148e-01 8.908379540047e-01 8.973645374240e-01 9.041276602077e-01 9.110272639031e-01 9.179536617525e-01 9.247443325174e-01 9.312461072129e-01 9.372680941009e-01 9.426237492828e-01 9.471376079541e-01 9.506265293543e-01 9.529604394403e-01 9.540139777168e-01 9.537235423779e-01 9.520694536699e-01 9.490782224682e-01 9.448509946648e-01 9.395198664590e-01 9.332948077336e-01 9.264103934662e-01 9.191411060643e-01 9.117810463833e-01 9.046086130862e-01 8.979032258524e-01 8.918745056668e-01 8.866952439727e-01 8.824465314606e-01 8.791323449241e-01 8.766818269747e-01 8.749300236271e-01 8.736777068632e-01 8.726665907592e-01 8.716428576843e-01 8.703621898827e-01 8.686159608798e-01 8.662772481868e-01 8.632731966139e-01 8.596494894633e-01 8.555257017170e-01 8.511150753835e-01 8.467096043490e-01 8.426308657975e-01 8.392430817942e-01 8.361981146265e-01 8.323307010181e-01 8.291538310777e-01 8.282492140190e-01 8.304635282816e-01 8.354445526848e-01 8.417998576386e-01 8.478252150181e-01 8.523357493671e-01 8.551717262184e-01 8.571904179701e-01 8.597307864071e-01 8.638080802925e-01 8.694714324571e-01 8.757239567528e-01 8.809704159287e-01 8.837982941480e-01 8.836876885734e-01 8.812669075628e-01 8.780180619596e-01 8.756018584920e-01 8.750605353949e-01 8.763254695809e-01 8.783537802731e-01 8.797904227874e-01 8.797539595772e-01 8.783916814008e-01 8.769080857945e-01 8.770063047357e-01 8.800361564442e-01 8.863062605377e-01 8.949002826179e-01 9.041455047571e-01 9.124720348319e-01 9.191563553741e-01 9.246078372026e-01 9.301031471356e-01 9.370772861788e-01 9.462955532439e-01 9.574139424254e-01 9.691332885135e-01 9.798307500168e-01 9.883640656218e-01 9.946243828792e-01 9.995504865398e-01 1.004644235868e+00 1.011206023086e+00 1.019652452921e+00 1.029266560866e+00 1.038574894148e+00 1.046079780028e+00 1.050945883059e+00 1.053384912166e+00 1.054501719030e+00 1.055689349786e+00 1.057880568593e+00 1.061059976326e+00 1.064216968897e+00 1.065846127981e+00 1.064695789789e+00 1.060359431143e+00 1.053448270459e+00 1.045311386962e+00 1.037370755196e+00 1.030402797746e+00 1.024188788715e+00 1.017682442953e+00 1.009600059137e+00 9.991740042883e-01 9.866584489406e-01 9.733212955323e-01 9.609580564884e-01 9.511420777535e-01 9.445378688741e-01 9.406817778744e-01 9.383948898087e-01 9.365217978840e-01 9.345905801637e-01 9.330942109125e-01 9.331904969628e-01 9.359753059217e-01 9.417641197339e-01 9.497711096686e-01 9.583454263811e-01 9.656911079254e-01 9.706776739725e-01 9.732901782427e-01 9.745990615027e-01 9.762688663909e-01 9.797805555275e-01 9.857805766511e-01 9.939270790151e-01 1.003240935447e+00 1.012730819105e+00 1.021985579423e+00 1.031336947918e+00 1.041514261793e+00 1.053022102823e+00 1.065563414666e+00 1.077798708077e+00 1.087653937518e+00 1.093042988379e+00 1.092617132974e+00 1.086373658716e+00 1.076126925664e+00 1.061036564022e+00 1.005822629298e+00 9.548316845796e-01 8.920780515643e-01 8.661483850790e-01 9.044597996562e-01 9.844985272253e-01 1.057604346653e+00 1.086288746482e+00 1.059791581065e+00 9.963825648776e-01 9.377459820256e-01 9.269466586906e-01 9.716977858546e-01 1.036807383854e+00 1.078077550870e+00 1.071369897180e+00 1.021873827499e+00 9.620649940353e-01 9.361318838671e-01 9.656622933750e-01 1.027471193789e+00 1.076237121058e+00 1.078191212799e+00 1.026538540110e+00 9.443389891314e-01 8.784011168431e-01 8.724183197566e-01 9.256513411260e-01 9.937899879555e-01 1.031218475199e+00 1.017655151119e+00 9.633310929111e-01 9.043985075650e-01 8.839482958816e-01 9.164062678737e-01 9.725317423995e-01 1.008238852421e+00 9.960584435368e-01 9.372218476447e-01 8.627778270539e-01 8.224248817134e-01 8.481284000680e-01 9.198206252194e-01 9.874594200414e-01 1.012356825910e+00 9.840172551689e-01 9.220942815171e-01 8.702007617842e-01 8.713961089074e-01 9.295103516381e-01 1.006026524283e+00 1.057467770498e+00 1.061860762936e+00 1.025074804240e+00 9.772118934046e-01 9.573800515764e-01 9.849691986829e-01 1.042160031543e+00 1.092013593129e+00 1.106769398924e+00 1.081652056775e+00 1.035987656155e+00 1.003706248446e+00 1.011050569513e+00 1.054037401374e+00 1.102642029220e+00 1.125758770281e+00 1.109865629242e+00 1.064834584733e+00 1.019644682086e+00 1.006175724086e+00 1.034377081177e+00 1.083087457914e+00 1.118659489415e+00 1.117686808570e+00 1.077639139933e+00 1.017261847647e+00 9.683868306447e-01 9.567225798167e-01 9.813541714052e-01 1.016925431016e+00 1.036149027496e+00 1.027663305825e+00 1.000480972408e+00 9.775908329709e-01 9.797168138365e-01 1.007593139748e+00 1.040813955980e+00 1.054201203402e+00 1.034492255250e+00 9.885312185074e-01
 8.649472953603e-01 8.643349818316e-01 8.639982179682e-01 8.640471180021e-01 8.642748911927e-01 8.643230991965e-01 8.639732437478e-01 8.633132813515e-01 8.626561033773e-01 8.623030721432e-01 8.623193817430e-01 8.624778926759e-01 8.624262671079e-01 8.619667475232e-01 8.612172507682e-01 8.605151228032e-01 8.601440520207e-01 8.601174860169e-01 8.601793004518e-01 8.600018788752e-01 8.594320057005e-01 8.586119517004e-01 8.578725960900e-01 8.574754439351e-01 8.573988077188e-01 8.573603692360e-01 8.570462136455e-01 8.563543823070e-01 8.554682330069e-01 8.547075315099e-01 8.542810458584e-01 8.541213834129e-01 8.539423636149e-01 8.534759078667e-01 8.526778597755e-01 8.517519147909e-01 8.509779518442e-01 8.504972143759e-01 8.502189038662e-01 8.498993285504e-01 8.493250669473e-01 8.484733063441e-01 8.475221973851e-01 8.467127294538e-01 8.461668928142e-01 8.458028792849e-01 8.454002682299e-01 8.447645943665e-01 8.438726009194e-01 8.428891883923e-01 8.420430939315e-01 8.414526655005e-01 8.410396797762e-01 8.405907829899e-01 8.399144403587e-01 8.389829484625e-01 8.379519945940e-01 8.370530756994e-01 8.364208532676e-01 8.359841962499e-01 8.355117908341e-01 8.347790135050e-01 8.337480288451e-01 8.326112828143e-01 8.316481862168e-01 8.310041040559e-01 8.305552671903e-01 8.300009729743e-01 8.291094929889e-01 8.279115819908e-01 8.266800345915e-01 8.257032146374e-01 8.250443104369e-01 8.244951588127e-01 8.237572844876e-01 8.226844063286e-01 8.213884901905e-01 8.201367013167e-01 8.191343436499e-01 8.183798843114e-01 8.176850847052e-01 8.168208235117e-01 8.156825003996e-01 8.143538132381e-01 8.130460045030e-01 8.119534790048e-01 8.111148112341e-01 8.103725570620e-01 8.094743333165e-01 8.082633146348e-01 8.068115510528e-01 8.053838665822e-01 8.042368538179e-01 8.033998701199e-01 8.026326755168e-01 8.016133825408e-01 8.002078922761e-01 7.985910885996e-01 7.971078206946e-01 7.959874047765e-01 7.951468204258e-01 7.942615577849e-01 7.930366332301e-01 7.914494218103e-01 7.897684940021e-01 7.883268055073e-01 7.872475875985e-01 7.863498249105e-01 7.853019034058e-01 7.838933172666e-01 7.822064262585e-01 7.805412875153e-01 7.791626079986e-01 7.780844713350e-01 7.770684186815e-01 7.758276633011e-01 7.742639985557e-01 7.725357339627e-01 7.709171202207e-01 7.695670218339e-01 7.684090835553e-01 7.672145326371e-01 7.657936804200e-01 7.641420237694e-01 7.624276441393e-01 7.608451116802e-01 7.594591966875e-01 7.581690538696e-01 7.568035248692e-01 7.552585676054e-01 7.535697067466e-01 7.518728483033e-01 7.502863373098e-01 7.488216422075e-01 7.473871835679e-01 7.458764685829e-01 7.442474399160e-01 7.425459622863e-01 7.408573693420e-01 7.392370193042e-01 7.376739933120e-01 7.361134920007e-01 7.345045190706e-01 7.328300154684e-01 7.311129383755e-01 7.293988632688e-01 7.277182140541e-01 7.260665581225e-01 7.244134943072e-01 7.227259059580e-01 7.209907438843e-01 7.192265468985e-01 7.174644415098e-01 7.157240790606e-01 7.139968819654e-01 7.122613131973e-01 7.104982542526e-01 7.087032210181e-01 7.068916399280e-01 7.050829266663e-01 7.032860740490e-01 7.014939881784e-01 6.996932057815e-01 6.978729212938e-01 6.960284098373e-01 6.941710817046e-01 6.923142198721e-01 6.904645531094e-01 6.886199412743e-01 6.867691641277e-01 6.848992636375e-01 6.830069345892e-01 6.811025537413e-01 6.792014548730e-01 6.773086155905e-01 6.754193987564e-01 6.735212733866e-01 6.716035216015e-01 6.696681316044e-01 6.677274245751e-01 6.657931482314e-01 6.638660334141e-01 6.619377576326e-01 6.599970247099e-01 6.580389944571e-01 6.560717937584e-01 6.541087139677e-01 6.521548685066e-01 6.502025839976e-01 6.482405240965e-01 6.462629641778e-01 6.442786295650e-01 6.423026537764e-01 6.403390183060e-01 6.383769361601e-01 6.364066747716e-01 6.344229216459e-01 6.324352323385e-01 6.304582383787e-01 6.284955418978e-01 6.265376083028e-01 6.245717171219e-01 6.225967267377e-01 6.206190493482e-01 6.186508467403e-01 6.166941996559e-01 6.147434605253e-01 6.127874397408e-01 6.108266545141e-01 6.088672684113e-01 6.069144938598e-01 6.049713046108e-01 6.030328165857e-01 6.010945801514e-01 5.991554243729e-01 5.972191971668e-01 5.952898429532e-01 5.933698898496e-01 5.914584847250e-01 5.895516342670e-01 5.876455910962e-01 5.857444811237e-01 5.838509822744e-01 5.819684003672e-01 5.800977436477e-01 5.782343111444e-01 5.763758069050e-01 5.745226040138e-01 5.726797659466e-01 5.708490969363e-01 5.690319639473e-01 5.672253487631e-01 5.654260851115e-01 5.636361273935e-01 5.618599797577e-01 5.600979299517e-01 5.583502588258e-01 5.566158245476e-01 5.548926776149e-01 5.531829688161e-01 5.514910908027e-01 5.498169037772e-01 5.481584752473e-01 5.465146801042e-01 5.448858007692e-01 5.432759202941e-01 5.416879114120e-01 5.401197280502e-01 5.385673889119e-01 5.370319845493e-01 5.355172779393e-01 5.340242159279e-01 5.325546565792e-01 5.311048279650e-01 5.296733628273e-01 5.282640151899e-01 5.268797619796e-01 5.255194224101e-01 5.241812891514e-01 5.228667496461e-01 5.215762020088e-01 5.203142141631e-01 5.190801321938e-01 5.178707845077e-01 5.166866985779e-01 5.155320012303e-01 5.144071829927e-01 5.133125868785e-01 5.122460886648e-01 5.112070861140e-01 5.101972809621e-01 5.092198108279e-01 5.082736546958e-01 5.073584122188e-01 5.064754796268e-01 5.056243878909e-01 5.048068719607e-01 5.040218437651e-01 5.032688832120e-01 5.025494733884e-01 5.018664597685e-01 5.012196544078e-01 5.006091559526e-01 5.000348091590e-01 4.994944374907e-01 4.989898942046e-01 4.985223033876e-01 4.980913840677e-01 4.976988822682e-01 4.973457954629e-01 4.970324087547e-01 4.967572026273e-01 4.965200961609e-01 4.963191872867e-01 4.961559506976e-01 4.960343286132e-01 4.959553113499e-01 4.959187534512e-01 4.959225673539e-01 4.959652890419e-01 4.960456118192e-01 4.961656496018e-01 4.963280029660e-01 4.965340249932e-01 4.967841159641e-01 4.970758412523e-01 4.974072377034e-01 4.977778328967e-01 4.981871540377e-01 4.986384781352e-01 4.991351699137e-01 4.996752232659e-01 5.002575075343e-01 5.008790793844e-01 5.015388544702e-01 5.022378775397e-01 5.029791670127e-01 5.037638109797e-01 5.045926260113e-01 5.054615192411e-01 5.063676628050e-01 5.073103487573e-01 5.082918924265e-01 5.093155360084e-01 5.103826679051e-01 5.114905299856e-01 5.126341103052e-01 5.138124564547e-01 5.150275053881e-01 5.162815152679e-01 5.175771677850e-01 5.189117478053e-01 5.202828414710e-01 5.216865350785e-01 5.231229460938e-01 5.245955549340e-01 5.261069147015e-01 5.276563452524e-01 5.292391025338e-01 5.308538154087e-01 5.324982007203e-01 5.341750353031e-01 5.358879308164e-01 5.376350582247e-01 5.394148889214e-01 5.412226375106e-01 5.430583777223e-01 5.449231602237e-01 5.468196006450e-01 5.487478141652e-01 5.507041068000e-01 5.526859845365e-01 5.546928196110e-01 5.567259342515e-01 5.587865170181e-01 5.608744218912e-01 5.629858161370e-01 5.651195312949e-01 5.672749736879e-01 5.694538419554e-01 5.716558062099e-01 5.738797058098e-01 5.761231036114e-01 5.783855375729e-01 5.806667653894e-01 5.829669440220e-01 5.852868496026e-01 5.876234669812e-01 5.899759839807e-01 5.923428948798e-01 5.947257107207e-01 5.971244551385e-01 5.995382019077e-01 6.019647294907e-01 6.044029786145e-01 6.068526163366e-01 6.093151742276e-01 6.117898054649e-01 6.142755842856e-01 6.167695325291e-01 6.192714688173e-01 6.217817402954e-01 6.243013438400e-01 6.268293079387e-01 6.293631273395e-01 6.319011815953e-01 6.344436854999e-01 6.369908870234e-01 6.395437131645e-01 6.420993889120e-01 6.446561333429e-01 6.472144692844e-01 6.497727357711e-01 6.523324593790e-01 6.548926848135e-01 6.574519906869e-01 6.600094014720e-01 6.625634115864e-01 6.651145563739e-01 6.676628201360e-01 6.702076645864e-01 6.727473996637e-01 6.752813486617e-01 6.778095131608e-01 6.803301249021e-01 6.828445869392e-01 6.853509161536e-01 6.878499653390e-01 6.903388568012e-01 6.928172789619e-01 6.952858003997e-01 6.977433693133e-01 7.001904554015e-01 7.026247614896e-01 7.050462962764e-01 7.074537691884e-01 7.098480727720e-01 7.122268513661e-01 7.145920270447e-01 7.169411954227e-01 7.192730938591e-01 7.215884347802e-01 7.238863608167e-01 7.261659270411e-01 7.284282558327e-01 7.306698429620e-01 7.328916640609e-01 7.350930105615e-01 7.372730681179e-01 7.394317540588e-01 7.415685072706e-01 7.436821811309e-01 7.457723752521e-01 7.478389392488e-01 7.498805091184e-01 7.518979094022e-01 7.538888729004e-01 7.558545063772e-01 7.577931882317e-01 7.597049066184e-01 7.615876945648e-01 7.634432866359e-01 7.652693351165e-01 7.670660456143e-01 7.688337847460e-01 7.705699360029e-01 7.722755963507e-01 7.739498754583e-01 7.755914284098e-01 7.772012763122e-01 7.787777390592e-01 7.803202385288e-01 7.818291282828e-01 7.833028305103e-01 7.847419118175e-01 7.861452105086e-01 7.875121774338e-01 7.888430610872e-01 7.901362377360e-01 7.913919759425e-01 7.926103115491e-01 7.937895719384e-01 7.949301719722e-01 7.960308149450e-01 7.970914483145e-01 7.981129438419e-01 7.990926401836e-01 8.000308351809e-01 8.009277783163e-01 8.017820597171e-01 8.025936769395e-01 8.033623050298e-01 8.040874713812e-01 8.047689196010e-01 8.054053571609e-01 8.059970665098e-01 8.065440967652e-01 8.070446903592e-01 8.075000931583e-01 8.079083738888e-01 8.082699964091e-01 8.085845036876e-01 8.088512851260e-01 8.090701256259e-01 8.092403333451e-01 8.093617209225e-01 8.094351799600e-01 8.094573640636e-01 8.094303105510e-01 8.093540860330e-01 8.092265941081e-01 8.090488991112e-01 8.088190324877e-01 8.085380619702e-01 8.082056241095e-01 8.078202491614e-01 8.073832073235e-01 8.068935782944e-01 8.063500751563e-01 8.057546534485e-01 8.051040854879e-01 8.044002516873e-01 8.036432922821e-01 8.028308127302e-01 8.019648781126e-01 8.010432082616e-01 8.000672819975e-01 7.990358898772e-01 7.979486448253e-01 7.968062656237e-01 7.956081005508e-01 7.943532830461e-01 7.930435734169e-01 7.916759588090e-01 7.902528714504e-01 7.887733489435e-01 7.872362498764e-01 7.856435893187e-01 7.839919643834e-01 7.822846559775e-01 7.805206360450e-01 7.786978011843e-01 7.768186768167e-01 7.748816076347e-01 7.728874547946e-01 7.708356156743e-01 7.687259887227e-01 7.665595477941e-01 7.643354160718e-01 7.620532154365e-01 7.597148191189e-01 7.573178866957e-01 7.548632273967e-01 7.523521858497e-01 7.497831813479e-01 7.471577398264e-01 7.444754371457e-01 7.417351473989e-01 7.389381311467e-01 7.360848349762e-01 7.331763457789e-01 7.302101613774e-01 7.271873334845e-01 7.241098626470e-01 7.209755033246e-01 7.177866268606e-01 7.145427721549e-01 7.112431141921e-01 7.078899561504e-01 7.044815928340e-01 7.010197806615e-01 6.975045769268e-01 6.939360811299e-01 6.903152271592e-01 6.866409815379e-01 6.829160089025e-01 6.791397393758e-01 6.753116122600e-01 6.714341628019e-01 6.675062349841e-01 6.635290873236e-01 6.595028261963e-01 6.554286686719e-01 6.513074428423e-01 6.471391444464e-01 6.429244954474e-01 6.386646641484e-01 6.343594381038e-01 6.300123673306e-01 6.256207610657e-01 6.211860249702e-01 6.167112625115e-01 6.121955072479e-01 6.076412087226e-01 6.030470100564e-01 5.984155777253e-01 5.937479647715e-01 5.890448987122e-01 5.843075374171e-01 5.795369510631e-01 5.747347603416e-01 5.699022662473e-01 5.650397461713e-01 5.601500018136e-01 5.552332886392e-01 5.502915310451e-01 5.453263427979e-01 5.403385628694e-01 5.353305993409e-01 5.303040785620e-01 5.252601780094e-01 5.202016175630e-01 5.151294147063e-01 5.100450613912e-01 5.049522569157e-01 4.998519545863e-01 4.947459296592e-01 4.896373503718e-01 4.845278705766e-01 4.794201700161e-01 4.743162826214e-01 4.692193147910e-01 4.641310638662e-01 4.590554079152e-01 4.539944140597e-01 4.489511267461e-01 4.439286892463e-01 4.389300852147e-01 4.339582079534e-01 4.290170998024e-01 4.241096088182e-01 4.192399573261e-01 4.144112228368e-01 4.096270400202e-01 4.048920167398e-01 4.002090939792e-01 3.955831653488e-01 3.910184069283e-01 3.865194910580e-01 3.820896308210e-01 3.777348286751e-01 3.734593126995e-01 3.692661397174e-01 3.651630888839e-01 3.611530578491e-01 3.572416920519e-01 3.534329496578e-01 3.497331608380e-01 3.461473094156e-01 3.426801420126e-01 3.393358501718e-01 3.361215213156e-01 3.330403685337e-01 3.300985663478e-01 3.273000156407e-01 3.246496994878e-01 3.221521778000e-01 3.198107549375e-01 3.176320758020e-01 3.156172660386e-01 3.137719982826e-01 3.120977198578e-01 3.105981034187e-01 3.092760319972e-01 3.081329666666e-01 3.071720659696e-01 3.063923674276e-01 3.057962351121e-01 3.053843712320e-01 3.051547746004e-01 3.051094344460e-01 3.052447198812e-01 3.055608967634e-01 3.060559885798e-01 3.067257779174e-01 3.075701308302e-01 3.085834833952e-01 3.097638548922e-01 3.111057769421e-01 3.126055820710e-01 3.142592380786e-01 3.160604569790e-01 3.180063152847e-01 3.200886744389e-01 3.223045131241e-01 3.246464944614e-01 3.271087527364e-01 3.296882518697e-01 3.323743877249e-01 3.351656071240e-01 3.380524832816e-01 3.410308736209e-01 3.440952147710e-01 3.472370202891e-01 3.504541293972e-01 3.537359885894e-01 3.570811895672e-01 3.604818580744e-01 3.639317042880e-01 3.674284770685e-01 3.709611905953e-01 3.745311440293e-01 3.781279073170e-01 3.817483490996e-01 3.853896008486e-01 3.890400278889e-01 3.927046325499e-01 3.963695818243e-01 4.000368051575e-01 4.036984731751e-01 4.073496799227e-01 4.109919374620e-01 4.146105119020e-01 4.182140822630e-01 4.217878204880e-01 4.253341147086e-01 4.288492560056e-01 4.323235851225e-01 4.357643827051e-01 4.391540647210e-01 4.425036881943e-01 4.457991225571e-01 4.490414600868e-01 4.522310642978e-01 4.553537880538e-01 4.584229702456e-01 4.614183871525e-01 4.643508423014e-01 4.672117714528e-01 4.699947333052e-01 4.727083559760e-01 4.753342341512e-01 4.778872055036e-01 4.803500419714e-01 4.827277750978e-01 4.850199363584e-01 4.872144244923e-01 4.893246843769e-01 4.913297567713e-01 4.932451353954e-01 4.950568823180e-01 4.967662100563e-01 4.983774094457e-01 4.998735240698e-01 5.012735574865e-01 5.025547663205e-01 5.037315365428e-01 5.047939034308e-01 5.057383184837e-01 5.065754140374e-01 5.072836520057e-01 5.078844156500e-01 5.083562435007e-01 5.087105036520e-01 5.089437836208e-01 5.090461108313e-01 5.090324448316e-01 5.088824824044e-01 5.086134741453e-01 5.082102466057e-01 5.076787396912e-01 5.070206777422e-01 5.062223557315e-01 5.053032368180e-01 5.042412629600e-01 5.030519708898e-01 5.017270707480e-01 5.002649957444e-01 4.986745216791e-01 4.969392179128e-01 4.950781556360e-01 4.930738565114e-01 4.909370466243e-01 4.886650035032e-01 4.862520226003e-01 4.837109558144e-01 4.810260692725e-01 4.782121266381e-01 4.752603296615e-01 4.721733568929e-01 4.689574465124e-01 4.656004707157e-01 4.621198155019e-01 4.585020947671e-01 4.547571032279e-01 4.508843896748e-01 4.468789051320e-01 4.427556774768e-01 4.385005999969e-01 4.341295385827e-01 4.296350274947e-01 4.250216169018e-01 4.202975840159e-01 4.154535286200e-01 4.105073733488e-01 4.054482361965e-01 4.002892208177e-01 3.950317184355e-01 3.896737148823e-01 3.842322247838e-01 3.786956093600e-01 3.730848778754e-01 3.673942488418e-01 3.616336937094e-01 3.558133600175e-01 3.499297315056e-01 3.440048634424e-01 3.380318625931e-01 3.320321831179e-01 3.260077757856e-01 3.199689346121e-01 3.139345663403e-01 3.079039223912e-01 3.019048258843e-01 2.959375591399e-01 2.900271851761e-01 2.841864199299e-01 2.784302571412e-01 2.727861050750e-01 2.672630029702e-01 2.618947068907e-01 2.566940542851e-01 2.516930972133e-01 2.469163975701e-01 2.423864296021e-01 2.381414411377e-01 2.341990503134e-01 2.305996183739e-01 2.273643567409e-01 2.245269737865e-01 2.221170577743e-01 2.201561851026e-01 2.186756053043e-01 2.176889383910e-01 2.172219522640e-01 2.172839058086e-01 2.178844991990e-01 2.190315359051e-01 2.207188913380e-01 2.229498950987e-01 2.257060739568e-01 2.289823042595e-01 2.327567001820e-01 2.370096450084e-01 2.417230487061e-01 2.468654616100e-01 2.524200860636e-01 2.583545238320e-01 2.646468350012e-01 2.712695703252e-01 2.781947623848e-01 2.854034189429e-01 2.928647764211e-01 3.005609990040e-01 3.084657855965e-01 3.165600788759e-01 3.248233029549e-01 3.332353669591e-01 3.417794423513e-01 3.504357727675e-01 3.591912191111e-01 3.680263008545e-01 3.769287126693e-01 3.858833289845e-01 3.948755397501e-01 4.038939995093e-01 4.129238118279e-01 4.219560621810e-01 4.309753710877e-01 4.399745919139e-01 4.489397889305e-01 4.578616986114e-01 4.667315159560e-01 4.755361039790e-01 4.842703455584e-01 4.929211251176e-01 5.014814333692e-01 5.099429072985e-01 5.182944749280e-01 5.265318370830e-01 5.346417122993e-01 5.426216458729e-01 5.504589792995e-01 5.581483940088e-01 5.656840576436e-01 5.730533827904e-01 5.802562228381e-01 5.872790633661e-01 5.941199666716e-01 6.007705802873e-01 6.072213254403e-01 6.134727564328e-01 6.195111188620e-01 6.253366735316e-01 6.309393130872e-01 6.363150502583e-01 6.414605110499e-01 6.463651507178e-01 6.510298270008e-01 6.554455473078e-01 6.596101485088e-01 6.635178187765e-01 6.671644184466e-01 6.705473814779e-01 6.736619245465e-01 6.765047299830e-01 6.790720122610e-01 6.813634456515e-01 6.833741221978e-01 6.851016905471e-01 6.865463953682e-01 6.877033909251e-01 6.885755654783e-01 6.891579316639e-01 6.894526668073e-01 6.894594388643e-01 6.891761861940e-01 6.886083950762e-01 6.877512813653e-01 6.866127037810e-01 6.851898395335e-01 6.834875905382e-01 6.815105798698e-01 6.792579900888e-01 6.767402324407e-01 6.739569178216e-01 6.709173755618e-01 6.676257745478e-01 6.640887480655e-01 6.603168183574e-01 6.563146004177e-01 6.520944416953e-01 6.476647294774e-01 6.430355758295e-01 6.382214080787e-01 6.332315277342e-01 6.280821942406e-01 6.227859913767e-01 6.173583500732e-01 6.118179814731e-01 6.061787294815e-01 6.004623844319e-01 5.946864880976e-01 5.888734377073e-01 5.830433548375e-01 5.772201382181e-01 5.714269195542e-01 5.656884253844e-01 5.600314454660e-01 5.544800024789e-01 5.490647494996e-01 5.438109767695e-01 5.387487770573e-01 5.339062178277e-01 5.293119321055e-01 5.249959240847e-01 5.209846735088e-01 5.173091164486e-01 5.139941346193e-01 5.110659474275e-01 5.085497477488e-01 5.064659826001e-01 5.048373517880e-01 5.036794159057e-01 5.030089583664e-01 5.028360050540e-01 5.031705094877e-01 5.040174146766e-01 5.053783260475e-01 5.072503654039e-01 5.096301376898e-01 5.125080289653e-01 5.158718911907e-01 5.197069194790e-01 5.239947242290e-01 5.287144404772e-01 5.338438378417e-01 5.393564930103e-01 5.452275578130e-01 5.514267384695e-01 5.579262874198e-01 5.646954101713e-01 5.717028686622e-01 5.789195842251e-01 5.863106815472e-01 5.938485145443e-01 6.014992384150e-01 6.092344280042e-01 6.170227999916e-01 6.248341070077e-01 6.326422563983e-01 6.404158014695e-01 6.481303788966e-01 6.557587469667e-01 6.632733154460e-01 6.706545843388e-01 6.778743785296e-01 6.849157121240e-01 6.917521980662e-01 6.983668639256e-01 7.047417390005e-01 7.108552566811e-01 7.166958135283e-01 7.222428272668e-01 7.274863864806e-01 7.324110170208e-01 7.370047990793e-01 7.412587077568e-01 7.451605254513e-01 7.487057413389e-01 7.518845135119e-01 7.546917777146e-01 7.571241026496e-01 7.591757637933e-01 7.608485182114e-01 7.621377585683e-01 7.630473609052e-01 7.635776680056e-01 7.637304994224e-01 7.635140898896e-01 7.629297583449e-01 7.619885588091e-01 7.606951409805e-01 7.590609408645e-01 7.570975966930e-01 7.548145649286e-01 7.522287209681e-01 7.493507602349e-01 7.461998876772e-01 7.427903482994e-01 7.391406286949e-01 7.352702064534e-01 7.311975459593e-01 7.269462166629e-01 7.225349183235e-01 7.179878657948e-01 7.133275232697e-01 7.085789406038e-01 7.037659957368e-01 6.989130946982e-01 6.940471292425e-01 6.891910773499e-01 6.843732880948e-01 6.796167105069e-01 6.749476350737e-01 6.703921197957e-01 6.659718162046e-01 6.617135842034e-01 6.576367330018e-01 6.537661370322e-01 6.501205196630e-01 6.467191388400e-01 6.435814986850e-01 6.407207882244e-01 6.381550072218e-01 6.358931854706e-01 6.339480876917e-01 6.323290496143e-01 6.310389770795e-01 6.300863123001e-01 6.294690749513e-01 6.291928583056e-01 6.292514177939e-01 6.296433101021e-01 6.303632415526e-01 6.314026896429e-01 6.327568108421e-01 6.344098394343e-01 6.363564187554e-01 6.385806422358e-01 6.410691514162e-01 6.438110296996e-01 6.467865179916e-01 6.499856183483e-01 6.533881227068e-01 6.569805226320e-01 6.607466412305e-01 6.646685772804e-01 6.687320248170e-01 6.729172603205e-01 6.772126177464e-01 6.815991258540e-01 6.860607444966e-01 6.905836811965e-01 6.951494705585e-01 6.997464913302e-01 7.043552265988e-01 7.089652929857e-01 7.135570653787e-01 7.181187785057e-01 7.226377963340e-01 7.270949106635e-01 7.314824444636e-01 7.357820620100e-01 7.399815588990e-01 7.440705546921e-01 7.480321385003e-01 7.518594248174e-01 7.555367061266e-01 7.590538688465e-01 7.624017054533e-01 7.655692014738e-01 7.685482377078e-01 7.713298568908e-01 7.739083325130e-01 7.762754652268e-01 7.784287467753e-01 7.803623344579e-01 7.820752896625e-01 7.835652805883e-01 7.848328658128e-01 7.858811819127e-01 7.867101327334e-01 7.873280092904e-01 7.877368219686e-01 7.879468768439e-01 7.879662101707e-01 7.878024554886e-01 7.874718748706e-01 7.869792448328e-01 7.863448544002e-01 7.855785918843e-01 7.846927577996e-01 7.837081012674e-01 7.826309356708e-01 7.814825317485e-01 7.802711020000e-01 7.790126339135e-01 7.777177511159e-01 7.763962205397e-01 7.750611994958e-01 7.737127925134e-01 7.723635593181e-01 7.710133373890e-01 7.696649167637e-01 7.683182203728e-01 7.669679563054e-01 7.656157927622e-01 7.642489605744e-01 7.628664153317e-01 7.614546157105e-01 7.600068731909e-01 7.585157694704e-01 7.569651553943e-01 7.553563449173e-01 7.536720816736e-01 7.519125772146e-01 7.500740963890e-01 7.481512441358e-01 7.461550342804e-01 7.440836026711e-01 7.419547804983e-01 7.397783374551e-01 7.375789711737e-01 7.353814953630e-01 7.332106793641e-01 7.311114701415e-01 7.291117580948e-01 7.272642384490e-01 7.256110981402e-01 7.241999506880e-01 7.230883174624e-01 7.223147646924e-01 7.219411336371e-01 7.220021524642e-01 7.225450449365e-01 7.236071302025e-01 7.252065035150e-01 7.273758217148e-01 7.301097982049e-01 7.334156354488e-01 7.372731095384e-01 7.416573952710e-01 7.465329175883e-01 7.518406631750e-01 7.575315256434e-01 7.635238756121e-01 7.697451245497e-01 7.761075414236e-01 7.825152035481e-01 7.888820452497e-01 7.951009253771e-01 8.010854442285e-01 8.067328349736e-01 8.119568876351e-01 8.166747372102e-01 8.207987020582e-01 8.242714606670e-01 8.270204351375e-01 8.290049514351e-01 8.301837357858e-01 8.305291489045e-01 8.300369568251e-01 8.286967361280e-01 8.265373073908e-01 8.235786264619e-01 8.198684496312e-01 8.154658308601e-01 8.104347804839e-01 8.048659399277e-01 7.988422055087e-01 7.924730559495e-01 7.858618385534e-01 7.791244891426e-01 7.723780336269e-01 7.657295706150e-01 7.593023290260e-01 7.531891261116e-01 7.474920583588e-01 7.422919978678e-01 7.376508408565e-01 7.336291765992e-01 7.302461379393e-01 7.275265168151e-01 7.254562124647e-01 7.240151500417e-01 7.231678432548e-01 7.228528825079e-01 7.230186577084e-01 7.235847069226e-01 7.244859620459e-01 7.256433688378e-01 7.269860720348e-01 7.284533211389e-01 7.299789435010e-01 7.315255462389e-01 7.330466266460e-01 7.345240308416e-01 7.359409556917e-01 7.372935551235e-01 7.385951930178e-01 7.398537923666e-01 7.411004052976e-01 7.423548466480e-01 7.436510573685e-01 7.450165430035e-01 7.464741290796e-01 7.480532977862e-01 7.497571370978e-01 7.516062533544e-01 7.535900774097e-01 7.557031005189e-01 7.579315105678e-01 7.602426911240e-01 7.626195622141e-01 7.650167529152e-01 7.674094645761e-01 7.697607559048e-01 7.720373535658e-01 7.742234825629e-01 7.762869215153e-01 7.782329376825e-01 7.800483135350e-01 7.817480916719e-01 7.833519472979e-01 7.848762896722e-01 7.863672132381e-01 7.878495347065e-01 7.893740657757e-01 7.909751473611e-01 7.926914213026e-01 7.945632377995e-01 7.966073910830e-01 7.988573067768e-01 8.013137097428e-01 8.039852946265e-01 8.068682676867e-01 8.099485113416e-01 8.132209957264e-01 8.166593464987e-01 8.202609462859e-01 8.240076428744e-01 8.278993516979e-01 8.319421902950e-01 8.361403180439e-01 8.405261963992e-01 8.451134535752e-01 8.499429072566e-01 8.550408983102e-01 8.604319002999e-01 8.661406919425e-01 8.721567905811e-01 8.784769406059e-01 8.850483186031e-01 8.918107385700e-01 8.986679270139e-01 9.054932960166e-01 9.121531313177e-01 9.184696924318e-01 9.242803181738e-01 9.293980234259e-01 9.336483026072e-01 9.368793418601e-01 9.389450814305e-01 9.397588199802e-01 9.392493440353e-01 9.374147383160e-01 9.342983672846e-01 9.299927301546e-01 9.246622001036e-01 9.184956358534e-01 9.117517660531e-01 9.046941867226e-01 8.976152774937e-01 8.908024505544e-01 8.845069427361e-01 8.789567334169e-01 8.742933668313e-01 8.706056434824e-01 8.678865018303e-01 8.660502119582e-01 8.649463973407e-01 8.643504464074e-01 8.640267466813e-01 8.637036930713e-01 8.631468785279e-01 8.621504571604e-01 8.605665982144e-01 8.583420682162e-01 8.554833849130e-01 8.521109210778e-01 8.484087515932e-01 8.446335496765e-01 8.410906861903e-01 8.380841422780e-01 8.359218248233e-01 8.339073288425e-01 8.310794724357e-01 8.288683520175e-01 8.287686192121e-01 8.315440664954e-01 8.367881971770e-01 8.430870850706e-01 8.487317066531e-01 8.525324795968e-01 8.543168279131e-01 8.549268102079e-01 8.557123582795e-01 8.577344088760e-01 8.611371510709e-01 8.650353421663e-01 8.679429975641e-01 8.685297630657e-01 8.663312865473e-01 8.620191156096e-01 8.571200864434e-01 8.533474450925e-01 8.518000841199e-01 8.524527567653e-01 8.542822978189e-01 8.559288335857e-01 8.564853403516e-01 8.560550216543e-01 8.557848134290e-01 8.572986435467e-01 8.618531564845e-01 8.696673858632e-01 8.797560187104e-01 8.904096134390e-01 9.000496252163e-01 9.079588880037e-01 9.145395195697e-01 9.210517757793e-01 9.289018051527e-01 9.388319688817e-01 9.504960799952e-01 9.626163450427e-01 9.736016622090e-01 9.823403364939e-01 9.887331358180e-01 9.937101218300e-01 9.987394457531e-01 1.005092174255e+00 1.013163690454e+00 1.022238263362e+00 1.030862399030e+00 1.037559308110e+00 1.041508033485e+00 1.042924090688e+00 1.042910031566e+00 1.042860762335e+00 1.043729504350e+00 1.045535578272e+00 1.047315697764e+00 1.047608146660e+00 1.045199496117e+00 1.039706182233e+00 1.031756781614e+00 1.022717925831e+00 1.014035024116e+00 1.006516682160e+00 9.999836246473e-01 9.934335949905e-01 9.856286935093e-01 9.758438176275e-01 9.643659701173e-01 9.524742506958e-01 9.419437627474e-01 9.342860049607e-01 9.300648556922e-01 9.286965809767e-01 9.288834690173e-01 9.293527224457e-01 9.295166008849e-01 9.297408430747e-01 9.310542956454e-01 9.344420115019e-01 9.401743564140e-01 9.474997592871e-01 9.548805613248e-01 9.606857036193e-01 9.639586108740e-01 9.648530995015e-01 9.645870893773e-01 9.649393064390e-01 9.674641252019e-01 9.728266401905e-01 9.806438025493e-01 9.898267838198e-01 9.992291727689e-01 1.008246936533e+00 1.017008820051e+00 1.026062619146e+00 1.035806982143e+00 1.045940923205e+00 1.055258140087e+00 1.061961743136e+00 1.064381856110e+00 1.061729291767e+00 1.054702412679e+00 1.045904083087e+00 1.035750682132e+00 9.833045160252e-01 9.437954903179e-01 8.929011273897e-01 8.736069861916e-01 9.100793774546e-01 9.831642500385e-01 1.049646566075e+00 1.074997872377e+00 1.048963607339e+00 9.886826327935e-01 9.334305653786e-01 9.235756052183e-01 9.663167810076e-01 1.028611217882e+00 1.068495257594e+00 1.062691833778e+00 1.015770431016e+00 9.581436669800e-01 9.311997207203e-01 9.555544952109e-01 1.010275127114e+00 1.053041131921e+00 1.051936883058e+00 1.000937979178e+00 9.230376540020e-01 8.637274165345e-01 8.635975357472e-01 9.192125134447e-01 9.867468975139e-01 1.022592942595e+00 1.007813929592e+00 9.527883650139e-01 8.927220082447e-01 8.694458731711e-01 8.973670120500e-01 9.487425180620e-01 9.811960880657e-01 9.685297896894e-01 9.127639530897e-01 8.448973600700e-01 8.125307249442e-01 8.433856773391e-01 9.152441501039e-01 9.798236094785e-01 1.001171975647e+00 9.709318461877e-01 9.102014676720e-01 8.629006514460e-01 8.700343728507e-01 9.319878265583e-01 1.008915367400e+00 1.058215212578e+00 1.059171000216e+00 1.018678730772e+00 9.677945923558e-01 9.465767556104e-01 9.747082616140e-01 1.033523541974e+00 1.084966757442e+00 1.100531476949e+00 1.074969349977e+00 1.027369267681e+00 9.920476745533e-01 9.965570625841e-01 1.038256756599e+00 1.087386894690e+00 1.112250228532e+00 1.098467483746e+00 1.055029836136e+00 1.010197798399e+00 9.956873786957e-01 1.022026063513e+00 1.068748292891e+00 1.102384041478e+00 1.099312502724e+00 1.056893978620e+00 9.944891702928e-01 9.456739622757e-01 9.380626021346e-01 9.705268238270e-01 1.015275006501e+00 1.042288201254e+00 1.037986885417e+00 1.009776592138e+00 9.804481145195e-01 9.731584072907e-01 9.929615738421e-01 1.022458672433e+00 1.036693609051e+00 1.020942508123e+00 9.801008868053e-01
 8.633361152349e-01 8.626354658852e-01 8.622102098339e-01 8.621733947783e-01 8.623189841011e-01 8.622856408914e-01 8.618509523280e-01 8.611013262611e-01 8.603531651966e-01 8.599108033749e-01 8.598417377054e-01 8.599171398953e-01 8.597816391126e-01 8.592350302797e-01 8.583942297961e-01 8.575996958176e-01 8.571387831837e-01 8.570264046673e-01 8.570042111056e-01 8.567406926102e-01 8.560808260576e-01 8.551676514438e-01 8.543361478175e-01 8.538488146248e-01 8.536857772875e-01 8.535618248941e-01 8.531590615310e-01 8.523750076751e-01 8.513949834382e-01 8.505428154359e-01 8.500270130072e-01 8.497806366524e-01 8.495142295024e-01 8.489572065025e-01 8.480658988262e-01 8.470462257824e-01 8.461810884477e-01 8.456130079520e-01 8.452490147189e-01 8.448406754325e-01 8.441739613665e-01 8.432284067581e-01 8.421850290565e-01 8.412867171306e-01 8.406547086359e-01 8.402041593769e-01 8.397117734363e-01 8.389834747976e-01 8.379991137950e-01 8.369258068013e-01 8.359923685601e-01 8.353156623914e-01 8.348149442612e-01 8.342763426391e-01 8.335096126203e-01 8.324874371522e-01 8.313673786141e-01 8.303805442290e-01 8.296609531838e-01 8.291361668093e-01 8.285751173624e-01 8.277521215242e-01 8.266304979101e-01 8.254025006541e-01 8.243500220514e-01 8.236172532717e-01 8.230807987520e-01 8.224379730071e-01 8.214556914788e-01 8.201645600417e-01 8.188400571829e-01 8.177724035800e-01 8.170264976502e-01 8.163910576241e-01 8.155646224724e-01 8.144000780770e-01 8.130105160775e-01 8.116661030942e-01 8.105759580695e-01 8.097373293339e-01 8.089579242818e-01 8.080053482501e-01 8.067750412827e-01 8.053538740228e-01 8.039574576110e-01 8.027805147078e-01 8.018598294685e-01 8.010333303792e-01 8.000470540199e-01 7.987448579427e-01 7.972019560274e-01 7.956873677042e-01 7.944577439287e-01 7.935394739783e-01 7.926880795850e-01 7.915797416795e-01 7.900828109300e-01 7.883771443403e-01 7.868093104169e-01 7.856069781805e-01 7.846852095803e-01 7.837152527323e-01 7.824017812874e-01 7.807259236349e-01 7.789589059247e-01 7.774343006225e-01 7.762760085394e-01 7.752979685744e-01 7.741669828605e-01 7.726732237822e-01 7.709005814946e-01 7.691522139742e-01 7.676933495973e-01 7.665369207615e-01 7.654422896551e-01 7.641219400483e-01 7.624760191994e-01 7.606657143313e-01 7.589664199435e-01 7.575392495169e-01 7.563060932511e-01 7.550366962940e-01 7.535396940524e-01 7.518099671630e-01 7.500171835057e-01 7.483575741294e-01 7.468977718911e-01 7.455365008354e-01 7.441001007163e-01 7.424829152577e-01 7.407204341736e-01 7.389491051391e-01 7.372899574721e-01 7.357554875766e-01 7.342537854421e-01 7.326756278790e-01 7.309779345647e-01 7.292063308360e-01 7.274489482655e-01 7.257611072243e-01 7.241338921806e-01 7.225098749599e-01 7.208368126808e-01 7.190983451323e-01 7.173182195643e-01 7.155411819292e-01 7.137995235460e-01 7.120879980587e-01 7.103759714021e-01 7.086312349587e-01 7.068398002178e-01 7.050182865534e-01 7.031998236134e-01 7.014038405942e-01 6.996239872310e-01 6.978366841230e-01 6.960226538902e-01 6.941777127191e-01 6.923158541196e-01 6.904584942047e-01 6.886136760757e-01 6.867753912172e-01 6.849302757716e-01 6.830659161995e-01 6.811797270546e-01 6.792801983021e-01 6.773828242198e-01 6.754943627845e-01 6.736117311005e-01 6.717245335366e-01 6.698206128324e-01 6.678954363221e-01 6.659588102403e-01 6.640253551696e-01 6.621024622076e-01 6.601852831550e-01 6.582611426923e-01 6.563184107662e-01 6.543590370837e-01 6.523962475667e-01 6.504397870103e-01 6.484936711708e-01 6.465483961438e-01 6.445921891955e-01 6.426195541344e-01 6.406397843838e-01 6.386655063514e-01 6.367016709216e-01 6.347419733906e-01 6.327745455095e-01 6.307940857301e-01 6.288074098025e-01 6.268298966611e-01 6.248671845231e-01 6.229094036683e-01 6.209446016459e-01 6.189692856340e-01 6.169908809643e-01 6.150246799111e-01 6.130751165690e-01 6.111327174582e-01 6.091852518453e-01 6.072306048913e-01 6.052760414484e-01 6.033317611532e-01 6.014019046179e-01 5.994796480572e-01 5.975560085637e-01 5.956298026972e-01 5.937069336712e-01 5.917922279404e-01 5.898898945879e-01 5.879958174501e-01 5.861049126694e-01 5.842155204453e-01 5.823309427439e-01 5.804557872381e-01 5.785924636549e-01 5.767409258942e-01 5.748970267148e-01 5.730572578698e-01 5.712246991519e-01 5.694020320991e-01 5.675933387741e-01 5.657993833505e-01 5.640169839901e-01 5.622410963700e-01 5.604737422535e-01 5.587196162143e-01 5.569809285867e-01 5.552584840347e-01 5.535506340857e-01 5.518528995072e-01 5.501671088436e-01 5.484974081818e-01 5.468460553305e-01 5.452123313374e-01 5.435948913370e-01 5.419915811365e-01 5.404052133851e-01 5.388399456354e-01 5.372954322750e-01 5.357699102380e-01 5.342625213830e-01 5.327736404944e-01 5.313061743326e-01 5.298645760679e-01 5.284466313361e-01 5.270476486244e-01 5.256700894772e-01 5.243151824999e-01 5.229859117658e-01 5.216830642970e-01 5.204037926027e-01 5.191460306076e-01 5.179139137299e-01 5.167103547302e-01 5.155339072909e-01 5.143828183606e-01 5.132582876308e-01 5.121624322651e-01 5.110970382047e-01 5.100628583165e-01 5.090569700354e-01 5.080796400756e-01 5.071343540011e-01 5.062223600166e-01 5.053434739150e-01 5.044961652794e-01 5.036787237055e-01 5.028942596536e-01 5.021441534299e-01 5.014285996309e-01 5.007473510940e-01 5.001004114268e-01 4.994882910568e-01 4.989112738132e-01 4.983704680116e-01 4.978638448655e-01 4.973932601344e-01 4.969607044552e-01 4.965673948481e-01 4.962118495785e-01 4.958945998089e-01 4.956136282465e-01 4.953693931859e-01 4.951647853717e-01 4.949984474174e-01 4.948720297292e-01 4.947867130697e-01 4.947416872044e-01 4.947371424520e-01 4.947709301732e-01 4.948430932582e-01 4.949534577877e-01 4.951051588942e-01 4.953009146242e-01 4.955398245763e-01 4.958195579911e-01 4.961383545459e-01 4.964950136430e-01 4.968916506477e-01 4.973305716279e-01 4.978130193340e-01 4.983391788151e-01 4.989068266279e-01 4.995134786512e-01 5.001583569837e-01 5.008420528923e-01 5.015665452360e-01 5.023352043147e-01 5.031465563984e-01 5.039989221478e-01 5.048885389272e-01 5.058150600969e-01 5.067794478509e-01 5.077841612120e-01 5.088313938918e-01 5.099201306380e-01 5.110473645195e-01 5.122089071142e-01 5.134051080724e-01 5.146380824950e-01 5.159111895304e-01 5.172241049860e-01 5.185758820315e-01 5.199608829666e-01 5.213780299244e-01 5.228279639650e-01 5.243143070501e-01 5.258389122205e-01 5.274003685857e-01 5.289942300124e-01 5.306176930131e-01 5.322703589788e-01 5.339559937053e-01 5.356769454735e-01 5.374318290624e-01 5.392172492554e-01 5.410302146552e-01 5.428694345101e-01 5.447381332299e-01 5.466379578038e-01 5.485687068233e-01 5.505277529113e-01 5.525108930548e-01 5.545179572846e-01 5.565506908345e-01 5.586109521431e-01 5.606982866802e-01 5.628099797781e-01 5.649428509146e-01 5.670964227582e-01 5.692725023508e-01 5.714719002479e-01 5.736939446505e-01 5.759359195184e-01 5.781958267206e-01 5.804732974386e-01 5.827690136965e-01 5.850848368035e-01 5.874177271854e-01 5.897659326457e-01 5.921287146970e-01 5.945054272142e-01 5.968975989653e-01 5.993046826812e-01 6.017245908457e-01 6.041559594845e-01 6.065980474612e-01 6.090508446002e-01 6.115158014341e-01 6.139916215447e-01 6.164757324758e-01 6.189670212723e-01 6.214655166196e-01 6.239726349703e-01 6.264880958920e-01 6.290102009939e-01 6.315361481227e-01 6.340661193350e-01 6.366006999239e-01 6.391396605868e-01 6.416840782641e-01 6.442286205798e-01 6.467743772097e-01 6.493205563541e-01 6.518669154501e-01 6.544154646741e-01 6.569623885275e-01 6.595071003608e-01 6.620485710491e-01 6.645863754441e-01 6.671221540802e-01 6.696545764622e-01 6.721812449761e-01 6.747023792475e-01 6.772171591019e-01 6.797243076353e-01 6.822252704158e-01 6.847188304352e-01 6.872041190012e-01 6.896802659249e-01 6.921453532462e-01 6.946004140513e-01 6.970455509200e-01 6.994787746475e-01 7.019003139818e-01 7.043094960804e-01 7.067041709665e-01 7.090855173121e-01 7.114531898997e-01 7.138050685096e-01 7.161421158121e-01 7.184623899044e-01 7.207652399802e-01 7.230516793456e-01 7.253199648844e-01 7.275700474985e-01 7.298018443971e-01 7.320131453083e-01 7.342038635234e-01 7.363745380683e-01 7.385235737239e-01 7.406517973987e-01 7.427567278167e-01 7.448383179994e-01 7.468967883998e-01 7.489307757023e-01 7.509401649173e-01 7.529251272375e-01 7.548834356648e-01 7.568157386911e-01 7.587213268427e-01 7.605988687579e-01 7.624492432944e-01 7.642715131021e-01 7.660638234655e-01 7.678277007894e-01 7.695608947532e-01 7.712637307354e-01 7.729357109411e-01 7.745758520713e-01 7.761843743683e-01 7.777600531352e-01 7.793028919446e-01 7.808117140635e-01 7.822863858229e-01 7.837271408941e-01 7.851325368709e-01 7.865026201240e-01 7.878361722931e-01 7.891335402035e-01 7.903936285717e-01 7.916167684296e-01 7.928017504736e-01 7.939481635517e-01 7.950554683941e-01 7.961238774320e-01 7.971520996320e-01 7.981410806328e-01 7.990889674038e-01 7.999957224629e-01 8.008608385937e-01 8.016836980184e-01 8.024651868876e-01 8.032030602357e-01 8.038977167010e-01 8.045489808294e-01 8.051557892591e-01 8.057188846321e-01 8.062362592993e-01 8.067082018269e-01 8.071352106463e-01 8.075155912116e-01 8.078493449720e-01 8.081362225585e-01 8.083758369392e-01 8.085690498591e-01 8.087132009368e-01 8.088087938539e-01 8.088560902743e-01 8.088543180531e-01 8.088038119228e-01 8.087031859543e-01 8.085517170694e-01 8.083510145255e-01 8.080989132736e-01 8.077957993032e-01 8.074420561769e-01 8.070360832649e-01 8.065789745378e-01 8.060695130906e-01 8.055069959965e-01 8.048926932587e-01 8.042238739713e-01 8.035030543017e-01 8.027292140001e-01 8.019003346615e-01 8.010189727584e-01 8.000818827419e-01 7.990911785512e-01 7.980460303414e-01 7.969456653476e-01 7.957907810726e-01 7.945805492779e-01 7.933144711902e-01 7.919939149378e-01 7.906165256613e-01 7.891847154871e-01 7.876962108579e-01 7.861511015544e-01 7.845513069800e-01 7.828937642374e-01 7.811800762372e-01 7.794108112114e-01 7.775839933911e-01 7.757015300491e-01 7.737618407840e-01 7.717647342006e-01 7.697124841115e-01 7.676017861272e-01 7.654359291333e-01 7.632123764162e-01 7.609319434057e-01 7.585959186759e-01 7.562011622433e-01 7.537517467077e-01 7.512455913977e-01 7.486820668546e-01 7.460631519499e-01 7.433871594198e-01 7.406549141342e-01 7.378677996415e-01 7.350238847861e-01 7.321252780195e-01 7.291702521729e-01 7.261600152989e-01 7.230950242690e-01 7.199747593529e-01 7.168007529378e-01 7.135718065505e-01 7.102887472214e-01 7.069523813962e-01 7.035618404317e-01 7.001188660253e-01 6.966233663622e-01 6.930752368268e-01 6.894750840794e-01 6.858232135505e-01 6.821201391341e-01 6.783673760655e-01 6.745635984536e-01 6.707111341524e-01 6.668081380948e-01 6.628575645829e-01 6.588596955497e-01 6.548128743464e-01 6.507211795695e-01 6.465817476234e-01 6.423982010268e-01 6.381696847403e-01 6.338968478116e-01 6.295815754980e-01 6.252235639890e-01 6.208240101864e-01 6.163838802251e-01 6.119036217894e-01 6.073847703176e-01 6.028285685987e-01 5.982351597703e-01 5.936062363478e-01 5.889416196606e-01 5.842443333682e-01 5.795143913303e-01 5.747532607295e-01 5.699619451911e-01 5.651419322528e-01 5.602945733468e-01 5.554209588479e-01 5.505232010025e-01 5.456021311473e-01 5.406591885231e-01 5.356966643241e-01 5.307158446041e-01 5.257181983289e-01 5.207058422746e-01 5.156803420984e-01 5.106440839492e-01 5.055985185532e-01 5.005455851307e-01 4.954881882533e-01 4.904273114561e-01 4.853660458049e-01 4.803065156864e-01 4.752514051700e-01 4.702023535806e-01 4.651632656565e-01 4.601359539490e-01 4.551227997762e-01 4.501274421745e-01 4.451526209964e-01 4.402016187512e-01 4.352767136336e-01 4.303824863611e-01 4.255210442021e-01 4.206967118442e-01 4.159121848903e-01 4.111727007559e-01 4.064803461238e-01 4.018398501544e-01 3.972549634893e-01 3.927303013299e-01 3.882696781448e-01 3.838773608759e-01 3.795580436064e-01 3.753163496195e-01 3.711570022900e-01 3.670838002236e-01 3.631022871525e-01 3.592166932808e-01 3.554327782686e-01 3.517548139947e-01 3.481878025488e-01 3.447368303420e-01 3.414074114562e-01 3.382039693648e-01 3.351301576224e-01 3.321931620501e-01 3.293958999824e-01 3.267439138276e-01 3.242406891627e-01 3.218913049972e-01 3.196996096533e-01 3.176686569186e-01 3.158033451148e-01 3.141049728032e-01 3.125784733787e-01 3.112256269925e-01 3.100481296000e-01 3.090483863839e-01 3.082272339126e-01 3.075855423033e-01 3.071248525774e-01 3.068436243325e-01 3.067431129025e-01 3.068213994023e-01 3.070767370147e-01 3.075087897457e-01 3.081137010398e-01 3.088906548824e-01 3.098347725585e-01 3.109439147093e-01 3.122142445506e-01 3.136404910468e-01 3.152201488872e-01 3.169461971328e-01 3.188165345123e-01 3.208234346749e-01 3.229633186710e-01 3.252302656403e-01 3.276171119920e-01 3.301215522456e-01 3.327342497752e-01 3.354519997934e-01 3.382684755982e-01 3.411751421892e-01 3.441706324894e-01 3.472448093153e-01 3.503954288519e-01 3.536132436104e-01 3.568951238180e-01 3.602366268282e-01 3.636270243860e-01 3.670667412505e-01 3.705460279999e-01 3.740628467259e-01 3.776109853129e-01 3.811828110647e-01 3.847785370136e-01 3.883870863843e-01 3.920101241098e-01 3.956385988568e-01 3.992686070683e-01 4.028991632879e-01 4.065195629663e-01 4.101338957449e-01 4.137284039177e-01 4.173076372379e-01 4.208634788349e-01 4.243906503611e-01 4.278923893515e-01 4.313545569166e-01 4.347852206267e-01 4.381707763496e-01 4.415134322807e-01 4.448105165772e-01 4.480526438813e-01 4.512472321444e-01 4.543780017458e-01 4.574546607169e-01 4.604655194993e-01 4.634102448261e-01 4.662909506475e-01 4.690931935389e-01 4.718300810891e-01 4.744833860482e-01 4.770619631856e-01 4.795596545921e-01 4.819688059324e-01 4.842995261946e-01 4.865329668560e-01 4.886845464222e-01 4.907370830629e-01 4.926964509383e-01 4.945620278778e-01 4.963209866511e-01 4.979888003210e-01 4.995439792956e-01 5.010015647042e-01 5.023496558538e-01 5.035873715856e-01 5.047217688426e-01 5.057352966052e-01 5.066453348443e-01 5.074312205491e-01 5.081064444548e-01 5.086633955392e-01 5.090961303392e-01 5.094178918610e-01 5.096064207525e-01 5.096822056637e-01 5.096268123331e-01 5.094479925280e-01 5.091457503454e-01 5.087086269750e-01 5.081537225672e-01 5.074587453698e-01 5.066427326778e-01 5.056897969077e-01 5.046056549523e-01 5.033946171831e-01 5.020417695863e-01 5.005662064880e-01 4.989472893644e-01 4.972003876845e-01 4.953171315341e-01 4.932962153755e-01 4.911481187790e-01 4.888558642079e-01 4.864372688660e-01 4.838780433739e-01 4.811864070395e-01 4.783631697014e-01 4.753999942556e-01 4.723110873076e-01 4.690818221148e-01 4.657268848079e-01 4.622372008174e-01 4.586161667739e-01 4.548709141117e-01 4.509908735207e-01 4.469910981023e-01 4.428607670415e-01 4.386085585677e-01 4.342370626946e-01 4.297400293536e-01 4.251328756918e-01 4.204030271981e-01 4.155655342522e-01 4.106160469648e-01 4.055579006157e-01 4.004008139931e-01 3.951361547207e-01 3.897825819678e-01 3.843318487352e-01 3.787945102519e-01 3.731766315727e-01 3.674752981973e-01 3.617091930792e-01 3.558696547878e-01 3.499771714915e-01 3.440291241334e-01 3.380350571583e-01 3.320095148608e-01 3.259501543241e-01 3.198808874039e-01 3.137980163588e-01 3.077246292196e-01 3.016669962485e-01 2.956380811940e-01 2.896590438563e-01 2.837350424346e-01 2.778949063463e-01 2.721463519389e-01 2.665169950446e-01 2.610247553796e-01 2.556892119023e-01 2.505431959125e-01 2.456000348263e-01 2.408994909561e-01 2.364589415426e-01 2.323143638118e-01 2.284938723753e-01 2.250238303459e-01 2.219420522436e-01 2.192677091068e-01 2.170396417482e-01 2.152745554672e-01 2.140014883165e-01 2.132398562005e-01 2.130025265617e-01 2.133071053252e-01 2.141533673544e-01 2.155509219258e-01 2.174911353210e-01 2.199691670142e-01 2.229751081266e-01 2.264871773948e-01 2.304945429064e-01 2.349661941551e-01 2.398866335544e-01 2.452261237905e-01 2.509591463042e-01 2.570617284597e-01 2.635025524857e-01 2.702623300154e-01 2.773084286121e-01 2.846218918146e-01 2.921763670155e-01 2.999477293310e-01 3.079187546698e-01 3.160624121241e-01 3.243652335028e-01 3.328038341611e-01 3.413630824862e-01 3.500255778621e-01 3.587737786544e-01 3.675954003285e-01 3.764727643567e-01 3.853951761542e-01 3.943464017495e-01 4.033165224879e-01 4.122914458311e-01 4.212606460567e-01 4.302132162499e-01 4.391363850340e-01 4.480234218840e-01 4.568596883670e-01 4.656392588819e-01 4.743502590158e-01 4.829840603008e-01 4.915336039423e-01 4.999858388565e-01 5.083387241532e-01 5.165772249776e-01 5.246977086581e-01 5.326912879800e-01 5.405482026649e-01 5.482646982069e-01 5.558287070418e-01 5.632379465994e-01 5.704811644353e-01 5.775522680183e-01 5.844479335484e-01 5.911552164333e-01 5.976746934472e-01 6.039946199653e-01 6.101114545833e-01 6.160199908919e-01 6.217106343555e-01 6.271832536116e-01 6.324267346638e-01 6.374405935880e-01 6.422166476181e-01 6.467504033380e-01 6.510394180061e-01 6.550756859008e-01 6.588585668288e-01 6.623808260076e-01 6.656412336524e-01 6.686347901434e-01 6.713584849300e-01 6.738103740118e-01 6.759857351589e-01 6.778845102866e-01 6.795023642790e-01 6.808389245966e-01 6.818917699527e-01 6.826604423776e-01 6.831448782706e-01 6.833416564425e-01 6.832546303381e-01 6.828808631006e-01 6.822239092202e-01 6.812842050959e-01 6.800608857470e-01 6.785614620366e-01 6.767829369804e-01 6.747330195333e-01 6.724128448788e-01 6.698268638796e-01 6.669832065630e-01 6.638822627038e-01 6.605354031115e-01 6.569450088211e-01 6.531219505375e-01 6.490734240780e-01 6.448076764896e-01 6.403378148036e-01 6.356700868491e-01 6.308189247546e-01 6.257970078814e-01 6.206162212578e-01 6.152928917616e-01 6.098394360779e-01 6.042746663954e-01 5.986159155130e-01 5.928797630020e-01 5.870874118783e-01 5.812587636271e-01 5.754162444927e-01 5.695804173999e-01 5.637782570593e-01 5.580307793296e-01 5.523660280002e-01 5.468102582559e-01 5.413912367419e-01 5.361353255862e-01 5.310716343873e-01 5.262305356828e-01 5.216381224803e-01 5.173259306960e-01 5.133218147281e-01 5.096523081347e-01 5.063481869858e-01 5.034313234519e-01 5.009285365406e-01 4.988619225478e-01 4.972510545804e-01 4.961151842458e-01 4.954672484644e-01 4.953221474078e-01 4.956857933350e-01 4.965643976056e-01 4.979593626770e-01 4.998703821936e-01 5.022900915937e-01 5.052106099685e-01 5.086193543408e-01 5.125012576207e-01 5.168388849013e-01 5.216095643370e-01 5.267927944074e-01 5.323607381424e-01 5.382883308121e-01 5.445473267748e-01 5.511071256633e-01 5.579384557653e-01 5.650086987068e-01 5.722901230837e-01 5.797486034514e-01 5.873521976614e-01 5.950730209268e-01 6.028774367987e-01 6.107388645085e-01 6.186237652864e-01 6.265057426158e-01 6.343579560162e-01 6.421492180790e-01 6.498580467856e-01 6.574551922395e-01 6.649190770541e-01 6.722254276235e-01 6.793506035575e-01 6.862776339392e-01 6.929802884354e-01 6.994450716462e-01 7.056506981821e-01 7.115820159924e-01 7.172243337254e-01 7.225596726316e-01 7.275790598867e-01 7.322662395704e-01 7.366136998494e-01 7.406091499318e-01 7.442449535108e-01 7.475152286279e-01 7.504097495610e-01 7.529281091012e-01 7.550640004517e-01 7.568152823084e-01 7.581815806769e-01 7.591614870969e-01 7.597596521994e-01 7.599741023779e-01 7.598117724681e-01 7.592770388823e-01 7.583760072550e-01 7.571185961530e-01 7.555088000571e-01 7.535622658163e-01 7.512872027572e-01 7.486977227072e-01 7.458076556527e-01 7.426307231952e-01 7.391863211107e-01 7.354886385302e-01 7.315582399682e-01 7.274137594965e-01 7.230764124300e-01 7.185675569352e-01 7.139092811759e-01 7.091257173182e-01 7.042393647233e-01 6.992767692341e-01 6.942618002894e-01 6.892203186423e-01 6.841787131005e-01 6.791615679005e-01 6.741979981178e-01 6.693102125886e-01 6.645273848249e-01 6.598733589298e-01 6.553729566987e-01 6.510501397082e-01 6.469268845365e-01 6.430290292838e-01 6.393719653711e-01 6.359792101387e-01 6.328659487909e-01 6.300478253863e-01 6.275416114770e-01 6.253553163130e-01 6.235022704886e-01 6.219876248018e-01 6.208182084361e-01 6.199980230124e-01 6.195256311060e-01 6.194034440423e-01 6.196249578172e-01 6.201890604728e-01 6.210855373904e-01 6.223071615397e-01 6.238444747677e-01 6.256831607671e-01 6.278152209107e-01 6.302209938299e-01 6.328910717809e-01 6.358072639771e-01 6.389523681584e-01 6.423136897318e-01 6.458689233029e-01 6.496064344080e-01 6.535049480211e-01 6.575489186002e-01 6.617219877346e-01 6.660046954757e-01 6.703842679254e-01 6.748398830572e-01 6.793595738437e-01 6.839229821731e-01 6.885178857230e-01 6.931284059781e-01 6.977362312449e-01 7.023317823263e-01 7.068959178918e-01 7.114186227265e-01 7.158820445449e-01 7.202746673058e-01 7.245849335750e-01 7.287939879868e-01 7.328968568906e-01 7.368767124432e-01 7.407221711821e-01 7.444237108265e-01 7.479678730647e-01 7.513476965345e-01 7.545498834420e-01 7.575686432650e-01 7.603931171332e-01 7.630182465985e-01 7.654370580712e-01 7.676422886777e-01 7.696326693408e-01 7.714019411113e-01 7.729506409636e-01 7.742767676426e-01 7.753817887251e-01 7.762668900290e-01 7.769362235961e-01 7.773944282044e-01 7.776473520181e-01 7.777046236299e-01 7.775712168316e-01 7.772618459224e-01 7.767860385712e-01 7.761534700850e-01 7.753836851101e-01 7.744838000878e-01 7.734727152495e-01 7.723646060776e-01 7.711721865710e-01 7.699142766036e-01 7.685995193661e-01 7.672471412378e-01 7.658659756848e-01 7.644688907038e-01 7.630663593706e-01 7.616639763021e-01 7.602733448722e-01 7.588938734087e-01 7.575323215429e-01 7.561864253397e-01 7.548570269007e-01 7.535408020219e-01 7.522298468879e-01 7.509236677162e-01 7.496071970526e-01 7.482782643328e-01 7.469237207791e-01 7.455354190448e-01 7.441078031997e-01 7.426243873837e-01 7.410900099828e-01 7.394903592566e-01 7.378287202052e-01 7.361062123625e-01 7.343230208188e-01 7.324940921535e-01 7.306248713618e-01 7.287392468665e-01 7.268530473818e-01 7.249958862009e-01 7.232001702731e-01 7.214940911140e-01 7.199276603895e-01 7.185308992138e-01 7.173585233297e-01 7.164509226074e-01 7.158540544202e-01 7.156207316560e-01 7.157809714755e-01 7.163893374092e-01 7.174684654558e-01 7.190499201569e-01 7.211554348401e-01 7.237872946630e-01 7.269559023238e-01 7.306392178719e-01 7.348236574372e-01 7.394699906341e-01 7.445346961993e-01 7.499663906316e-01 7.556906053541e-01 7.616471458686e-01 7.677440218632e-01 7.739015556707e-01 7.800295026413e-01 7.860328967775e-01 7.918268805674e-01 7.973091751163e-01 8.024042488846e-01 8.070192648680e-01 8.110812051639e-01 8.145228764654e-01 8.172749639629e-01 8.192989342321e-01 8.205435378790e-01 8.209901015459e-01 8.206187722140e-01 8.194275351894e-01 8.174350764939e-01 8.146558058041e-01 8.111406826751e-01 8.069350428779e-01 8.021070608146e-01 7.967363988635e-01 7.909072007238e-01 7.847249422864e-01 7.782872932705e-01 7.717137104239e-01 7.651122507498e-01 7.586003251918e-01 7.522941671016e-01 7.462897559126e-01 7.406993328502e-01 7.355943761353e-01 7.310562119312e-01 7.271377408193e-01 7.238702467013e-01 7.212798317326e-01 7.193550690397e-01 7.180844113456e-01 7.174244435206e-01 7.173237519134e-01 7.177233675184e-01 7.185422578128e-01 7.197122851902e-01 7.211427979368e-01 7.227658452378e-01 7.245003032986e-01 7.262808260909e-01 7.280538382551e-01 7.297630674319e-01 7.313842066362e-01 7.328838844331e-01 7.342560652873e-01 7.354993173803e-01 7.366216689758e-01 7.376460252975e-01 7.385889133828e-01 7.394890391571e-01 7.403701840477e-01 7.412675728241e-01 7.422090541422e-01 7.432156205622e-01 7.443144371426e-01 7.455052122030e-01 7.468044348721e-01 7.481999856391e-01 7.496829823182e-01 7.512419807174e-01 7.528448366092e-01 7.544797036233e-01 7.561082299413e-01 7.577162116926e-01 7.592776189121e-01 7.607735987802e-01 7.622024841634e-01 7.635500472335e-01 7.648357278021e-01 7.660637297433e-01 7.672601041312e-01 7.684584207788e-01 7.696832173121e-01 7.709859004959e-01 7.723925636192e-01 7.739518584792e-01 7.756925182294e-01 7.776422426188e-01 7.798301526025e-01 7.822574904442e-01 7.849407772517e-01 7.878653441141e-01 7.910264266755e-01 7.944047163004e-01 7.979763125820e-01 8.017276248650e-01 8.056289762581e-01 8.096774228960e-01 8.138552308053e-01 8.181684278790e-01 8.226264639251e-01 8.272389605315e-01 8.320423236555e-01 8.370495947184e-01 8.422999806274e-01 8.478104957250e-01 8.535932448456e-01 8.596566120510e-01 8.659665883012e-01 8.724957446895e-01 8.791620855128e-01 8.858813193715e-01 8.925324552315e-01 8.989690087473e-01 9.050447651349e-01 9.105771323226e-01 9.154096638865e-01 9.193710926464e-01 9.223128036082e-01 9.241197003582e-01 9.246920033118e-01 9.239961262070e-01 9.220213701026e-01 9.188282816707e-01 9.145221824631e-01 9.092586093564e-01 9.032526815126e-01 8.967384449993e-01 8.899995793476e-01 8.833115595340e-01 8.769553797651e-01 8.711833332882e-01 8.661934914258e-01 8.621404295920e-01 8.590795037489e-01 8.570089961515e-01 8.558306889910e-01 8.553829261062e-01 8.554560897333e-01 8.557919227917e-01 8.561448572923e-01 8.562609748930e-01 8.559485903934e-01 8.550619109315e-01 8.535268791666e-01 8.513665953573e-01 8.486620305352e-01 8.455959127781e-01 8.423913867661e-01 8.393212189773e-01 8.366728279552e-01 8.346987574669e-01 8.336239280274e-01 8.324497543667e-01 8.303908638057e-01 8.287965743463e-01 8.290742237689e-01 8.319264501335e-01 8.369171779190e-01 8.426348578490e-01 8.473857178792e-01 8.499930255250e-01 8.502883639206e-01 8.491193214883e-01 8.478646645468e-01 8.476509823574e-01 8.487257128610e-01 8.503192951690e-01 8.510494197081e-01 8.496640078052e-01 8.457487034994e-01 8.400127448827e-01 8.340174871611e-01 8.295158476086e-01 8.276342467174e-01 8.283605348089e-01 8.306606209205e-01 8.331428285510e-01 8.348543671297e-01 8.358441559409e-01 8.371845770542e-01 8.404070022096e-01 8.466702866158e-01 8.561044487944e-01 8.676671353209e-01 8.796279517527e-01 8.904197738344e-01 8.993419307342e-01 9.068010692582e-01 9.140485993548e-01 9.224694767892e-01 9.327925229632e-01 9.446771727763e-01 9.568721609603e-01 9.678237007238e-01 9.764476434306e-01 9.826532626671e-01 9.873534106455e-01 9.919893802433e-01 9.978039099780e-01 1.005184095625e+00 1.013424479247e+00 1.021097331443e+00 1.026751726751e+00 1.029588786982e+00 1.029830028991e+00 1.028583151882e+00 1.027249635205e+00 1.026806254862e+00 1.027308630951e+00 1.027836173957e+00 1.026972195476e+00 1.023535399621e+00 1.017168761781e+00 1.008518582932e+00 9.989710331901e-01 9.899937465830e-01 9.824209696809e-01 9.761025434612e-01 9.700665546897e-01 9.631065584469e-01 9.545237219845e-01 9.446173870756e-01 9.346524127425e-01 9.263456072782e-01 9.211060781162e-01 9.193634248414e-01 9.203930250047e-01 9.227735686083e-01 9.251254485339e-01 9.267670075710e-01 9.279712607928e-01 9.296842016979e-01 9.328450483654e-01 9.377437239584e-01 9.437243077869e-01 9.494038566071e-01 9.533347673569e-01 9.547400772798e-01 9.539267796197e-01 9.522298266778e-01 9.515013081642e-01 9.533130026888e-01 9.582858084212e-01 9.659310555621e-01 9.750092728376e-01 9.841938233510e-01 9.926944635050e-01 1.000475853795e+00 1.007976966413e+00 1.015576186657e+00 1.023078114787e+00 1.029509109733e+00 1.033428355693e+00 1.033629430172e+00 1.029863616759e+00 1.023399246549e+00 1.017237459625e+00 1.012508627573e+00 9.660416601904e-01 9.403217035762e-01 9.008660572147e-01 8.856216670466e-01 9.168981778616e-01 9.803801986190e-01 1.038872099907e+00 1.060697322656e+00 1.035709047509e+00 9.794254690832e-01 9.282437213717e-01 9.195554947994e-01 9.601113143871e-01 1.019266268484e+00 1.057424800107e+00 1.052091676262e+00 1.007013115044e+00 9.504297066631e-01 9.212624153746e-01 9.398372467211e-01 9.878701323818e-01 1.025988061573e+00 1.023881784716e+00 9.759316334189e-01 9.044340774978e-01 8.525873220384e-01 8.572483411972e-01 9.130668716628e-01 9.779658786795e-01 1.010891937267e+00 9.942671140565e-01 9.384358788921e-01 8.774625412371e-01 8.518165765635e-01 8.758757342128e-01 9.234560411597e-01 9.539764069332e-01 9.425060735381e-01 8.916019554319e-01 8.315476739463e-01 8.069159181230e-01 8.411923489513e-01 9.113447801652e-01 9.718841010199e-01 9.898471846909e-01 9.588387429837e-01 9.008362211935e-01 8.589629734984e-01 8.710912381741e-01 9.344930823036e-01 1.009313747164e+00 1.054731936705e+00 1.051653632166e+00 1.008059887297e+00 9.556791779857e-01 9.347419885258e-01 9.642074760011e-01 1.024204081825e+00 1.076009760726e+00 1.091030664269e+00 1.064083743616e+00 1.014383569194e+00 9.767416903285e-01 9.796833283527e-01 1.021268492796e+00 1.071583010027e+00 1.098326584424e+00 1.086429220232e+00 1.044147951042e+00 9.990869040969e-01 9.828410215817e-01 1.006627230375e+00 1.050873333621e+00 1.082526310728e+00 1.078010266572e+00 1.034823453608e+00 9.729796240012e-01 9.272745402997e-01 9.259196543111e-01 9.663384696336e-01 1.018262344142e+00 1.049762502668e+00 1.046014355576e+00 1.013761014322e+00 9.764266350016e-01 9.600300239106e-01 9.736446414005e-01 1.002021159450e+00 1.019506481740e+00 1.009313316626e+00 9.740747210802e-01
 8.609486883410e-01 8.601588791038e-01 8.596453039367e-01 8.595223567947e-01 8.595849940231e-01 8.594698235229e-01 8.589500745542e-01 8.581113308249e-01 8.572720725807e-01 8.567408052048e-01 8.565858169007e-01 8.565776856633e-01 8.563580844411e-01 8.557243777260e-01 8.547927345773e-01 8.539059852418e-01 8.533555579269e-01 8.531573773434e-01 8.530514960873e-01 8.527020884598e-01 8.519522431763e-01 8.509462958688e-01 8.500226493086e-01 8.494462257609e-01 8.491968144373e-01 8.489872386814e-01 8.484962738003e-01 8.476204263187e-01 8.465476049146e-01 8.456040101370e-01 8.450001162026e-01 8.446673137069e-01 8.443135072539e-01 8.436664974091e-01 8.426827616453e-01 8.415708288440e-01 8.406155819495e-01 8.399603872701e-01 8.395108678670e-01 8.390144692316e-01 8.382565765899e-01 8.372177125240e-01 8.360831286850e-01 8.350971648847e-01 8.343804353161e-01 8.338441321997e-01 8.332631645236e-01 8.324432389757e-01 8.313672119741e-01 8.302051165989e-01 8.291864785679e-01 8.284249228470e-01 8.278377888384e-01 8.272106082994e-01 8.263538188859e-01 8.252425268069e-01 8.240349182421e-01 8.229622257301e-01 8.221567351247e-01 8.215458055879e-01 8.208968010832e-01 8.199852179257e-01 8.187743152285e-01 8.174575294607e-01 8.163170285497e-01 8.154979899938e-01 8.148753487437e-01 8.141457290014e-01 8.130743333999e-01 8.116927618856e-01 8.102776171514e-01 8.091215862954e-01 8.082904328815e-01 8.075712401019e-01 8.066579381818e-01 8.054032341991e-01 8.039222361152e-01 8.024882792030e-01 8.013132462377e-01 8.003935265568e-01 7.995314514595e-01 7.984926239293e-01 7.971734029312e-01 7.956628037115e-01 7.941795973503e-01 7.929218870965e-01 7.919217070824e-01 7.910140556354e-01 7.899420752921e-01 7.885519304444e-01 7.869220919072e-01 7.853238715774e-01 7.840148889749e-01 7.830177031818e-01 7.820854581920e-01 7.808922829696e-01 7.793074715033e-01 7.775156328071e-01 7.758671595635e-01 7.745877187093e-01 7.735884807283e-01 7.725375828195e-01 7.711389327557e-01 7.693781641383e-01 7.675291017297e-01 7.659269636531e-01 7.646927310431e-01 7.636385751113e-01 7.624281345020e-01 7.608531929441e-01 7.589996732167e-01 7.571726544666e-01 7.556390051013e-01 7.544095984804e-01 7.532413820072e-01 7.518450755676e-01 7.501217981507e-01 7.482343300597e-01 7.464605024139e-01 7.449609329642e-01 7.436580227714e-01 7.423184344219e-01 7.407502368043e-01 7.389483974549e-01 7.370831810210e-01 7.353528989514e-01 7.338255345770e-01 7.323980578323e-01 7.308966227858e-01 7.292127730054e-01 7.273827033441e-01 7.255429325589e-01 7.238184555396e-01 7.222210456832e-01 7.206583492713e-01 7.190192253063e-01 7.172596927068e-01 7.154248738802e-01 7.136051071897e-01 7.118579263869e-01 7.101726995377e-01 7.084931200350e-01 7.067639470984e-01 7.049690401370e-01 7.031331057932e-01 7.013009119930e-01 6.995055964600e-01 6.977427923246e-01 6.959806912904e-01 6.941861173101e-01 6.923458735019e-01 6.904762746532e-01 6.886106288626e-01 6.867677063767e-01 6.849429672247e-01 6.831131693690e-01 6.812576495594e-01 6.793718099336e-01 6.774698683966e-01 6.755724309585e-01 6.736893508122e-01 6.718150054443e-01 6.699353599224e-01 6.680379293143e-01 6.661195351521e-01 6.641891169396e-01 6.622614380102e-01 6.603436483863e-01 6.584342220785e-01 6.565227527885e-01 6.545955032086e-01 6.526480597573e-01 6.506900934044e-01 6.487368275710e-01 6.467956451437e-01 6.448625311699e-01 6.429246810005e-01 6.409696231309e-01 6.389990041946e-01 6.370253394141e-01 6.350602994506e-01 6.331075773972e-01 6.311586548540e-01 6.292008237216e-01 6.272277656825e-01 6.252479415930e-01 6.232754652646e-01 6.213163455241e-01 6.193635122019e-01 6.174055314402e-01 6.154355492527e-01 6.134615479360e-01 6.114977703784e-01 6.095511063523e-01 6.076123763490e-01 6.056689421544e-01 6.037171543461e-01 6.017641765992e-01 5.998248318454e-01 5.979046692276e-01 5.959944925836e-01 5.940818537076e-01 5.921645365775e-01 5.902491972058e-01 5.883458032259e-01 5.864595873206e-01 5.845840548793e-01 5.827102675988e-01 5.808367208547e-01 5.789680672642e-01 5.771104885190e-01 5.752673553627e-01 5.734361983235e-01 5.716103273357e-01 5.697895979509e-01 5.679766476261e-01 5.661750734127e-01 5.643879251329e-01 5.626164213338e-01 5.608549123209e-01 5.591012032999e-01 5.573570640127e-01 5.556263447196e-01 5.539115414192e-01 5.522152330888e-01 5.505337916933e-01 5.488622734321e-01 5.472026943461e-01 5.455582341638e-01 5.439321436590e-01 5.423257138413e-01 5.407380739847e-01 5.391634340146e-01 5.376035790356e-01 5.360633318456e-01 5.345442487465e-01 5.330458581753e-01 5.315678880850e-01 5.301070745405e-01 5.286651469871e-01 5.272486357938e-01 5.258562724792e-01 5.244864413562e-01 5.231378802643e-01 5.218107347381e-01 5.205085753228e-01 5.192352387920e-01 5.179893493697e-01 5.167664078695e-01 5.155663238404e-01 5.143938920554e-01 5.132500252950e-01 5.121356971055e-01 5.110485651557e-01 5.099863152034e-01 5.089528725332e-01 5.079497607050e-01 5.069778477365e-01 5.060354194941e-01 5.051214895131e-01 5.042391470528e-01 5.033901780143e-01 5.025754979926e-01 5.017919444452e-01 5.010401080854e-01 5.003227627598e-01 4.996412089946e-01 4.989958097960e-01 4.983846871374e-01 4.978058582851e-01 4.972628563097e-01 4.967561620240e-01 4.962866481737e-01 4.958536535627e-01 4.954571855209e-01 4.950974450646e-01 4.947752267722e-01 4.944900317543e-01 4.942418033400e-01 4.940313347461e-01 4.938603588385e-01 4.937303347139e-01 4.936393946334e-01 4.935874624886e-01 4.935741097065e-01 4.935983772656e-01 4.936625830849e-01 4.937669251643e-01 4.939115572518e-01 4.940977228381e-01 4.943254557656e-01 4.945942690394e-01 4.949011211274e-01 4.952462111684e-01 4.956307715475e-01 4.960563995040e-01 4.965257299984e-01 4.970376874774e-01 4.975905427501e-01 4.981818515284e-01 4.988106196726e-01 4.994788834463e-01 5.001882577429e-01 5.009400812582e-01 5.017346641585e-01 5.025697154593e-01 5.034424489468e-01 5.043521029935e-01 5.052990341536e-01 5.062850955913e-01 5.073131888761e-01 5.083827362801e-01 5.094908587310e-01 5.106348949962e-01 5.118133163362e-01 5.130271687864e-01 5.142789317890e-01 5.155712287284e-01 5.169017656147e-01 5.182688620987e-01 5.196678175832e-01 5.210978136597e-01 5.225620103903e-01 5.240633261410e-01 5.256018477282e-01 5.271753459453e-01 5.287790555777e-01 5.304114051632e-01 5.320739570756e-01 5.337693296651e-01 5.354993385486e-01 5.372624010932e-01 5.390543581697e-01 5.408725094857e-01 5.427165734923e-01 5.445895210781e-01 5.464930618374e-01 5.484276290826e-01 5.503892196807e-01 5.523733496290e-01 5.543807825581e-01 5.564127443846e-01 5.584724361929e-01 5.605593339295e-01 5.626697115230e-01 5.648011451596e-01 5.669514203610e-01 5.691235356921e-01 5.713184689828e-01 5.735367372747e-01 5.757757093300e-01 5.780312275064e-01 5.803037303703e-01 5.825939983441e-01 5.849034985677e-01 5.872311705072e-01 5.895748831407e-01 5.919324935992e-01 5.943031303717e-01 5.966879184532e-01 5.990880120333e-01 6.015018213440e-01 6.039268714045e-01 6.063616579373e-01 6.088064150929e-01 6.112626166863e-01 6.137296450862e-01 6.162049693199e-01 6.186874539085e-01 6.211767581746e-01 6.236724537308e-01 6.261759739198e-01 6.286863672643e-01 6.312011000796e-01 6.337192593034e-01 6.362409952599e-01 6.387660106861e-01 6.412955942536e-01 6.438281510807e-01 6.463609012244e-01 6.488932126468e-01 6.514259376494e-01 6.539589489500e-01 6.564938487207e-01 6.590261665361e-01 6.615537881621e-01 6.640789969061e-01 6.666003410201e-01 6.691199428158e-01 6.716346413876e-01 6.741424990929e-01 6.766443772782e-01 6.791386151187e-01 6.816258288251e-01 6.841073851162e-01 6.865795411145e-01 6.890425771906e-01 6.914949274151e-01 6.939362485089e-01 6.963687555444e-01 6.987892264715e-01 7.011977352400e-01 7.035944492090e-01 7.059765640791e-01 7.083449521380e-01 7.106991819755e-01 7.130396632109e-01 7.153643368105e-01 7.176731304852e-01 7.199643453907e-01 7.222386778889e-01 7.244955751166e-01 7.267339582697e-01 7.289544707321e-01 7.311551365297e-01 7.333353125421e-01 7.354951064046e-01 7.376344585889e-01 7.397520994541e-01 7.418482156689e-01 7.439211797654e-01 7.459700684683e-01 7.479962065242e-01 7.499979930724e-01 7.519748880275e-01 7.539273973813e-01 7.558520053740e-01 7.577516985996e-01 7.596235143780e-01 7.614681698184e-01 7.632852603495e-01 7.650729404460e-01 7.668322695064e-01 7.685615694639e-01 7.702611694564e-01 7.719298146709e-01 7.735681465322e-01 7.751738824768e-01 7.767488665817e-01 7.782904769793e-01 7.797993260158e-01 7.812736092614e-01 7.827150658640e-01 7.841219507815e-01 7.854938839480e-01 7.868298177346e-01 7.881300661708e-01 7.893937752583e-01 7.906209252581e-01 7.918107563422e-01 7.929624544162e-01 7.940761814715e-01 7.951511696670e-01 7.961864986800e-01 7.971826424609e-01 7.981392143515e-01 7.990548661438e-01 7.999297147289e-01 8.007630328029e-01 8.015547316710e-01 8.023041840557e-01 8.030114339506e-01 8.036754916586e-01 8.042960620634e-01 8.048731021157e-01 8.054059953188e-01 8.058947555686e-01 8.063377988682e-01 8.067356493449e-01 8.070876087961e-01 8.073939721990e-01 8.076533236392e-01 8.078657502136e-01 8.080319356123e-01 8.081492467153e-01 8.082194211993e-01 8.082415417616e-01 8.082146293184e-01 8.081393877066e-01 8.080144826976e-01 8.078394409888e-01 8.076155177145e-01 8.073398850533e-01 8.070154583234e-01 8.066395214445e-01 8.062120263154e-01 8.057342152149e-01 8.052040325771e-01 8.046223192769e-01 8.039885793578e-01 8.033020206605e-01 8.025632005682e-01 8.017712775249e-01 8.009259987739e-01 8.000283371950e-01 7.990761315987e-01 7.980703391878e-01 7.970109997742e-01 7.958968760211e-01 7.947290867813e-01 7.935060152534e-01 7.922280139218e-01 7.908959411928e-01 7.895084731098e-01 7.880666916471e-01 7.865689155978e-01 7.850151022157e-01 7.834077327925e-01 7.817426221536e-01 7.800232443522e-01 7.782479121946e-01 7.764161632600e-01 7.745293562073e-01 7.725859490626e-01 7.705865237568e-01 7.685317448812e-01 7.664200120133e-01 7.642532150409e-01 7.620299204331e-01 7.597508173597e-01 7.574162909497e-01 7.550246205843e-01 7.525781121342e-01 7.500753386055e-01 7.475169919452e-01 7.449036363376e-01 7.422341600672e-01 7.395090048276e-01 7.367294467296e-01 7.338946380261e-01 7.310047879083e-01 7.280602162824e-01 7.250614081749e-01 7.220082663865e-01 7.189009802773e-01 7.157405523170e-01 7.125256090524e-01 7.092577012174e-01 7.059375813278e-01 7.025635291071e-01 6.991386770525e-01 6.956614890301e-01 6.921323016352e-01 6.885522220978e-01 6.849215885120e-01 6.812404862744e-01 6.775093085163e-01 6.737288304736e-01 6.699005742175e-01 6.660224232095e-01 6.620973342238e-01 6.581252062401e-01 6.541060871089e-01 6.500420771150e-01 6.459317039179e-01 6.417769357889e-01 6.375790556889e-01 6.333372935400e-01 6.290533383763e-01 6.247275690297e-01 6.203611863185e-01 6.159547897043e-01 6.115091861387e-01 6.070265072615e-01 6.025056969395e-01 5.979488165424e-01 5.933567747598e-01 5.887310967394e-01 5.840722773170e-01 5.793817975286e-01 5.746603770937e-01 5.699092493316e-01 5.651310128551e-01 5.603249627410e-01 5.554937832027e-01 5.506383244867e-01 5.457605818432e-01 5.408616106083e-01 5.359437649570e-01 5.310070985387e-01 5.260549636467e-01 5.210884110709e-01 5.161087314207e-01 5.111188260247e-01 5.061198396432e-01 5.011142480324e-01 4.961037072360e-01 4.910900650260e-01 4.860765543696e-01 4.810645637304e-01 4.760573273877e-01 4.710562203483e-01 4.660644679904e-01 4.610853562321e-01 4.561196522289e-01 4.511723675690e-01 4.462449455608e-01 4.413402988980e-01 4.364625704759e-01 4.316149637015e-01 4.267994700229e-01 4.220204233018e-01 4.172808218277e-01 4.125851405102e-01 4.079361944541e-01 4.033386229757e-01 3.987953207942e-01 3.943106808084e-01 3.898893157371e-01 3.855354609361e-01 3.812530534914e-01 3.770463429182e-01 3.729198211671e-01 3.688788626171e-01 3.649271520766e-01 3.610696005193e-01 3.573114067303e-01 3.536574725527e-01 3.501120001360e-01 3.466803008562e-01 3.433667994771e-01 3.401769147832e-01 3.371150238936e-01 3.341853665315e-01 3.313930335184e-01 3.287422916659e-01 3.262375049739e-01 3.238832388867e-01 3.216829650701e-01 3.196407402347e-01 3.177595372151e-01 3.160431710773e-01 3.144940616135e-01 3.131152571709e-01 3.119080565777e-01 3.108755299533e-01 3.100182962103e-01 3.093368752852e-01 3.088331245988e-01 3.085061941254e-01 3.083563750247e-01 3.083827988124e-01 3.085837305254e-01 3.089586905214e-01 3.095039757812e-01 3.102198417845e-01 3.111003828656e-01 3.121444316555e-01 3.133483644623e-01 3.147069106585e-01 3.162176588392e-01 3.178744867297e-01 3.196735835538e-01 3.216104251115e-01 3.236789328073e-01 3.258752874818e-01 3.281920342608e-01 3.306257510355e-01 3.331692434535e-01 3.358175889380e-01 3.385660192687e-01 3.414061234645e-01 3.443353048577e-01 3.473449628755e-01 3.504318809891e-01 3.535897601122e-01 3.568106411388e-01 3.600936833517e-01 3.634282117480e-01 3.668134575207e-01 3.702414349472e-01 3.737061167679e-01 3.772069460795e-01 3.807324372260e-01 3.842844335077e-01 3.878522115043e-01 3.914348211481e-01 3.950270072518e-01 3.986216819953e-01 4.022204909554e-01 4.058112636565e-01 4.093968284498e-01 4.129684578032e-01 4.165237948086e-01 4.200609621812e-01 4.235705784880e-01 4.270573835492e-01 4.305089598610e-01 4.339280225723e-01 4.373087230842e-01 4.406450074305e-01 4.439416043338e-01 4.471845177080e-01 4.503808178695e-01 4.535206489593e-01 4.566030244970e-01 4.596278437876e-01 4.625845660667e-01 4.654826980299e-01 4.683052849516e-01 4.710615632275e-01 4.737426946473e-01 4.763451918082e-01 4.788753405659e-01 4.813156343814e-01 4.836811711974e-01 4.859544794488e-01 4.881427056824e-01 4.902420485824e-01 4.922436930022e-01 4.941590114674e-01 4.959685913886e-01 4.976880975747e-01 4.993019247062e-01 5.008144717464e-01 5.022272994993e-01 5.035262002922e-01 5.047271076920e-01 5.058089088384e-01 5.067877145879e-01 5.076511799199e-01 5.083983403334e-01 5.090367180825e-01 5.095480773812e-01 5.099526899705e-01 5.102285791381e-01 5.103887923635e-01 5.104273100747e-01 5.103369318578e-01 5.101317466699e-01 5.097901269681e-01 5.093322360893e-01 5.087407342990e-01 5.080225976588e-01 5.071786991799e-01 5.061983100799e-01 5.050973897785e-01 5.038540018425e-01 5.024883163968e-01 5.009866505944e-01 4.993508217770e-01 4.975884108578e-01 4.956835179360e-01 4.936547085206e-01 4.914843526846e-01 4.891858906910e-01 4.867524050815e-01 4.841815299919e-01 4.814848569082e-01 4.786461333386e-01 4.756831363314e-01 4.725825071158e-01 4.693514467948e-01 4.659918833262e-01 4.624959705147e-01 4.588788532216e-01 4.551257984293e-01 4.512508856270e-01 4.472477887660e-01 4.431180955015e-01 4.388714254666e-01 4.344955850803e-01 4.300072233958e-01 4.253969456579e-01 4.206735302525e-01 4.158385759339e-01 4.108885072332e-01 4.058384633100e-01 4.006778209940e-01 3.954208417537e-01 3.900646479715e-01 3.846130592485e-01 3.790790706304e-01 3.734523345548e-01 3.677534250115e-01 3.619755674080e-01 3.561308073668e-01 3.502271757817e-01 3.442621462813e-01 3.382569412020e-01 3.322040161950e-01 3.261255248058e-01 3.200226457099e-01 3.139070093871e-01 3.077945582141e-01 3.016859486175e-01 2.956089222312e-01 2.895628129924e-01 2.835733365284e-01 2.776520698800e-01 2.718150589517e-01 2.660888110468e-01 2.604816908288e-01 2.550293868915e-01 2.497428766278e-01 2.446547679602e-01 2.397893180946e-01 2.351709671605e-01 2.308363992114e-01 2.268042850764e-01 2.231165704009e-01 2.197938115362e-01 2.168722896558e-01 2.143795544300e-01 2.123402790106e-01 2.107862821852e-01 2.097308425940e-01 2.092013290441e-01 2.092049590744e-01 2.097550854610e-01 2.108555713531e-01 2.125032717796e-01 2.146987949532e-01 2.174229334454e-01 2.206715732609e-01 2.244183157383e-01 2.286467845644e-01 2.333332004739e-01 2.384492143895e-01 2.439751571739e-01 2.498765364151e-01 2.561330064059e-01 2.627148827241e-01 2.695960795183e-01 2.767530714902e-01 2.841578296291e-01 2.917931322073e-01 2.996304340868e-01 3.076525974101e-01 3.158382147407e-01 3.241673627198e-01 3.326244170550e-01 3.411880703635e-01 3.498468088276e-01 3.585808114086e-01 3.673787910885e-01 3.762253896284e-01 3.851062853970e-01 3.940113935384e-01 4.029251176358e-01 4.118397753044e-01 4.207400509976e-01 4.296184386040e-01 4.384625990193e-01 4.472633160479e-01 4.560114426085e-01 4.646944518869e-01 4.733086920928e-01 4.818389391137e-01 4.902819797648e-01 4.986268179977e-01 5.068637753977e-01 5.149886668903e-01 5.229886631581e-01 5.308621236377e-01 5.385962438168e-01 5.461864129562e-01 5.536252450993e-01 5.609037237016e-01 5.680189749273e-01 5.749588397848e-01 5.817215048930e-01 5.882988934308e-01 5.946823082081e-01 6.008718261515e-01 6.068540353644e-01 6.126290369974e-01 6.181869204225e-01 6.235245890296e-01 6.286380016419e-01 6.335174592450e-01 6.381634828780e-01 6.425670538329e-01 6.467265903927e-01 6.506364271083e-01 6.542913053842e-01 6.576906712138e-01 6.608267726016e-01 6.636999831412e-01 6.663041293414e-01 6.686384198943e-01 6.706990383317e-01 6.724838604141e-01 6.739918171605e-01 6.752192980021e-01 6.761676108506e-01 6.768322817327e-01 6.772161040338e-01 6.773173585330e-01 6.771344800604e-01 6.766708822609e-01 6.759235540913e-01 6.748991769941e-01 6.735942470844e-01 6.720134038709e-01 6.701602361655e-01 6.680346929289e-01 6.656464897104e-01 6.629929908661e-01 6.600847280454e-01 6.569250185682e-01 6.535182466257e-01 6.498761667350e-01 6.460000852649e-01 6.419045588171e-01 6.375937218147e-01 6.330801274385e-01 6.283744394869e-01 6.234851716809e-01 6.184298210808e-01 6.132167763872e-01 6.078629705262e-01 6.023837345780e-01 5.967942884004e-01 5.911128160218e-01 5.853565521280e-01 5.795463363542e-01 5.737016406140e-01 5.678441316739e-01 5.619960803854e-01 5.561812526342e-01 5.504250992809e-01 5.447515512208e-01 5.391903557812e-01 5.337646596384e-01 5.285056774738e-01 5.234399243878e-01 5.185967317661e-01 5.140071124377e-01 5.096964591940e-01 5.056971516094e-01 5.020351378958e-01 4.987380027795e-01 4.958323954872e-01 4.933419378744e-01 4.912900876727e-01 4.896965338217e-01 4.885800474107e-01 4.879563038445e-01 4.878346964474e-01 4.882267163000e-01 4.891354003215e-01 4.905647785907e-01 4.925114785730e-01 4.949696310845e-01 4.979308949210e-01 5.013831835241e-01 5.053102998808e-01 5.096955950384e-01 5.145165757596e-01 5.197494541249e-01 5.253718252261e-01 5.313530596793e-01 5.376686650833e-01 5.442857424348e-01 5.511756217328e-01 5.583072164334e-01 5.656488390578e-01 5.731706974071e-01 5.808394841552e-01 5.886255137511e-01 5.964981743160e-01 6.044264778433e-01 6.123832429776e-01 6.203356211672e-01 6.282612805628e-01 6.361280651318e-01 6.439122431985e-01 6.515892558286e-01 6.591318163694e-01 6.665210306605e-01 6.737290196530e-01 6.807399364058e-01 6.875305678635e-01 6.940820418497e-01 7.003781570004e-01 7.063990226987e-01 7.121327425809e-01 7.175610448515e-01 7.226719841426e-01 7.274535648850e-01 7.318924127004e-01 7.359820571591e-01 7.397096514469e-01 7.430702261403e-01 7.460563084511e-01 7.486610124516e-01 7.508839898665e-01 7.527175500660e-01 7.541644334832e-01 7.552204843505e-01 7.558891311236e-01 7.561717854843e-01 7.560695096068e-01 7.555921171723e-01 7.547397060777e-01 7.535229821021e-01 7.519494405467e-01 7.500279744747e-01 7.477713570999e-01 7.451888784000e-01 7.422971018885e-01 7.391080976096e-01 7.356388312154e-01 7.319072005075e-01 7.279289056562e-01 7.237258122140e-01 7.193165129421e-01 7.147238679925e-01 7.099681235578e-01 7.050735143100e-01 7.000646481556e-01 6.949651619974e-01 6.898010192569e-01 6.845974755034e-01 6.793814616675e-01 6.741783889407e-01 6.690166290432e-01 6.639220475883e-01 6.589204067836e-01 6.540397464906e-01 6.493044880882e-01 6.447415175810e-01 6.403726050747e-01 6.362229008682e-01 6.323147728088e-01 6.286670511893e-01 6.253006260951e-01 6.222303783978e-01 6.194749384742e-01 6.170456763989e-01 6.149532409856e-01 6.132098566336e-01 6.118174572753e-01 6.107861487375e-01 6.101128488834e-01 6.098010933028e-01 6.098472062165e-01 6.102458610981e-01 6.109921237789e-01 6.120757092164e-01 6.134885318425e-01 6.152169893206e-01 6.172485182138e-01 6.195702804859e-01 6.221633701200e-01 6.250163773189e-01 6.281073673995e-01 6.314231411671e-01 6.349432310678e-01 6.386498715558e-01 6.425273142766e-01 6.465532709198e-01 6.507150781082e-01 6.549903827020e-01 6.593641677628e-01 6.638183814780e-01 6.683361728790e-01 6.729027243153e-01 6.774981229243e-01 6.821110870362e-01 6.867231316207e-01 6.913215982372e-01 6.958909538359e-01 7.004161253688e-01 7.048869140610e-01 7.092841625940e-01 7.136011601999e-01 7.178208521135e-01 7.219318175949e-01 7.259248321994e-01 7.297844847082e-01 7.335037305694e-01 7.370684095234e-01 7.404699029428e-01 7.436999690613e-01 7.467481194895e-01 7.496082237162e-01 7.522701140697e-01 7.547302132088e-01 7.569796947284e-01 7.590169661636e-01 7.608361859615e-01 7.624351948303e-01 7.638135321197e-01 7.649703470784e-01 7.659072063865e-01 7.666260761507e-01 7.671321282376e-01 7.674289500431e-01 7.675237012525e-01 7.674269867839e-01 7.671428274468e-01 7.666874434758e-01 7.660671532690e-01 7.652992410779e-01 7.643957581294e-01 7.633675299917e-01 7.622368721453e-01 7.610115321466e-01 7.597115297358e-01 7.583507433195e-01 7.569431218508e-01 7.555048756966e-01 7.540459360941e-01 7.525836697839e-01 7.511239486685e-01 7.496794025150e-01 7.482564852559e-01 7.468587057243e-01 7.454954801063e-01 7.441613005878e-01 7.428621293610e-01 7.415915255914e-01 7.403472020219e-01 7.391242014395e-01 7.379116155654e-01 7.367084371669e-01 7.354970659050e-01 7.342757833773e-01 7.330308793316e-01 7.317551622502e-01 7.304444528635e-01 7.290859781972e-01 7.276851069043e-01 7.262341320925e-01 7.247388334852e-01 7.232060277947e-01 7.216411871421e-01 7.200647260484e-01 7.184863921321e-01 7.169384261750e-01 7.154396300623e-01 7.140260474415e-01 7.127319799856e-01 7.115896204829e-01 7.106504649396e-01 7.099439586269e-01 7.095234057934e-01 7.094245697016e-01 7.096880679214e-01 7.103580244597e-01 7.114548607684e-01 7.130186924594e-01 7.150593190806e-01 7.175914426890e-01 7.206204330439e-01 7.241306773342e-01 7.281124156200e-01 7.325274938691e-01 7.373450399270e-01 7.425087595665e-01 7.479608236763e-01 7.536395249199e-01 7.594598465825e-01 7.653542810266e-01 7.712274670477e-01 7.769996259232e-01 7.825807599729e-01 7.878808107793e-01 7.928222125915e-01 7.973135967987e-01 8.012905441336e-01 8.046752864445e-01 8.074106994666e-01 8.094483780114e-01 8.107396333886e-01 8.112652604228e-01 8.109972388246e-01 8.099384280473e-01 8.080943417612e-01 8.054846494846e-01 8.021521643019e-01 7.981349249872e-01 7.935046383439e-01 7.883287029900e-01 7.826945945676e-01 7.766989064990e-01 7.704389892511e-01 7.640323589892e-01 7.575837738071e-01 7.512157038026e-01 7.450343428860e-01 7.391508639730e-01 7.336689703272e-01 7.286675564102e-01 7.242359353152e-01 7.204208742277e-01 7.172720785735e-01 7.148087694504e-01 7.130290041732e-01 7.119247477057e-01 7.114512092601e-01 7.115659212092e-01 7.121978377653e-01 7.132763547882e-01 7.147207742478e-01 7.164409653112e-01 7.183614292253e-01 7.203892149936e-01 7.224590227242e-01 7.244981251590e-01 7.264484940504e-01 7.282705953328e-01 7.299217747553e-01 7.313915948623e-01 7.326614447262e-01 7.337396861607e-01 7.346368434045e-01 7.353712686879e-01 7.359759723621e-01 7.364743798198e-01 7.369095669480e-01 7.373063064589e-01 7.377020553653e-01 7.381240322959e-01 7.385893647676e-01 7.391231049363e-01 7.397235886206e-01 7.404039223766e-01 7.411515948727e-01 7.419584347700e-01 7.428157817254e-01 7.436965167062e-01 7.445971718691e-01 7.454873910162e-01 7.463656388026e-01 7.472190492662e-01 7.480430600824e-01 7.488519013715e-01 7.496451434708e-01 7.504556930064e-01 7.513009934186e-01 7.522160115664e-01 7.532410342877e-01 7.544035570285e-01 7.557543833473e-01 7.573143159924e-01 7.591242029437e-01 7.612009816970e-01 7.635576241528e-01 7.662069279695e-01 7.691338714154e-01 7.723376829234e-01 7.757875852833e-01 7.794661296784e-01 7.833431793902e-01 7.873889526849e-01 7.915853125623e-01 7.959025535761e-01 8.003398644255e-01 8.048844874091e-01 8.095479421037e-01 8.143442730633e-01 8.192874766394e-01 8.244142452320e-01 8.297363615861e-01 8.352851603858e-01 8.410665916648e-01 8.470766046160e-01 8.533012944047e-01 8.596873387921e-01 8.661804071146e-01 8.726765033705e-01 8.790705590980e-01 8.852240608872e-01 8.909832834135e-01 8.962005911196e-01 9.007004413504e-01 9.043451365541e-01 9.069908173009e-01 9.085281517792e-01 9.088869974206e-01 9.080214820029e-01 9.059566791135e-01 9.027436401688e-01 8.985025472267e-01 8.933963586380e-01 8.876299804470e-01 8.814555029495e-01 8.751298388544e-01 8.689411616084e-01 8.631480530509e-01 8.579904881817e-01 8.536638389501e-01 8.502884928490e-01 8.479300539640e-01 8.465512704371e-01 8.460619139783e-01 8.462890763443e-01 8.470145849599e-01 8.479960078257e-01 8.489681690570e-01 8.497092978132e-01 8.500081730370e-01 8.497325375908e-01 8.488100806992e-01 8.472430013579e-01 8.451267128827e-01 8.426014207161e-01 8.398921672549e-01 8.372327163720e-01 8.348828287199e-01 8.330792222189e-01 8.319997474483e-01 8.317679481141e-01 8.311646753218e-01 8.295329582069e-01 8.281475527561e-01 8.283474185363e-01 8.307919611555e-01 8.350404395566e-01 8.397054707822e-01 8.431308336926e-01 8.441679145306e-01 8.426663338094e-01 8.394977660019e-01 8.360828698998e-01 8.336265331619e-01 8.324830621532e-01 8.319953707799e-01 8.308773932292e-01 8.279441290017e-01 8.228241797507e-01 8.162526338592e-01 8.098157584623e-01 8.052796539759e-01 8.037706285676e-01 8.052515302402e-01 8.086448708558e-01 8.125034177918e-01 8.158139951845e-01 8.185600807218e-01 8.217338758660e-01 8.267735007998e-01 8.347405977832e-01 8.456881268416e-01 8.585348046254e-01 8.715554212994e-01 8.832101626857e-01 8.928281548364e-01 9.008293756328e-01 9.084604088148e-01 9.170921031235e-01 9.274484057852e-01 9.392030355032e-01 9.511375612167e-01 9.617335523414e-01 9.699317892774e-01 9.756473200612e-01 9.797764653513e-01 9.837309882801e-01 9.887378329702e-01 9.951795731399e-01 1.002368818329e+00 1.008911577913e+00 1.013388762067e+00 1.015023828751e+00 1.014050222262e+00 1.011583107633e+00 1.009035153784e+00 1.007407679460e+00 1.006787664187e+00 1.006296418844e+00 1.004552626587e+00 1.000410184159e+00 9.935348102938e-01 9.845955535362e-01 9.749954855098e-01 9.662181184761e-01 9.591138722799e-01 9.535458013197e-01 9.485549867403e-01 9.429465631114e-01 9.360298769162e-01 9.280924413181e-01 9.203532545674e-01 9.144361494258e-01 9.116192751129e-01 9.121786786140e-01 9.152514205757e-01 9.193079176388e-01 9.228894584983e-01 9.252549069750e-01 9.266304914772e-01 9.279308447043e-01 9.301084377112e-01 9.335293124702e-01 9.376753806615e-01 9.413417853228e-01 9.432693191101e-01 9.428453946804e-01 9.405011802151e-01 9.376479072867e-01 9.361586533739e-01 9.375626775656e-01 9.423762957683e-01 9.499606837422e-01 9.589008784353e-01 9.676961376583e-01 9.754060683502e-01 9.818936724766e-01 9.875695293440e-01 9.928937758778e-01 9.978672769974e-01 1.001827803458e+00 1.003733306871e+00 1.002828300659e+00 9.993227642998e-01 9.948538481354e-01 9.924667501218e-01 9.940512531007e-01 9.553246049305e-01 9.433829166977e-01 9.133001578679e-01 8.988556600045e-01 9.220283667918e-01 9.742664518366e-01 1.024449565223e+00 1.043369289431e+00 1.020429870111e+00 9.689773843383e-01 9.221328929835e-01 9.143005841423e-01 9.521379117317e-01 1.007713140785e+00 1.043849220383e+00 1.038677033397e+00 9.949146505243e-01 9.386032022853e-01 9.065635796934e-01 9.194035797428e-01 9.617322663324e-01 9.969623249631e-01 9.960505712014e-01 9.532957529979e-01 8.895783331294e-01 8.449455645892e-01 8.524192012778e-01 9.059456819234e-01 9.663293200656e-01 9.953877128325e-01 9.767719583024e-01 9.205530977979e-01 8.594310401149e-01 8.323378552569e-01 8.535343715987e-01 8.984351020675e-01 9.283484215113e-01 9.195584766991e-01 8.748301365107e-01 8.230391379742e-01 8.050831875613e-01 8.407331906547e-01 9.074915300160e-01 9.633759801254e-01 9.784181049046e-01 9.478248908606e-01 8.937223491502e-01 8.573574658240e-01 8.728427277220e-01 9.351591538555e-01 1.005713156301e+00 1.046124053504e+00 1.039100174647e+00 9.935838473945e-01 9.415029558714e-01 9.223248624077e-01 9.533813611335e-01 1.013598179412e+00 1.064302512717e+00 1.077541531126e+00 1.048687434234e+00 9.973425044935e-01 9.587290301431e-01 9.617472604963e-01 1.004364447957e+00 1.056178861392e+00 1.084457402373e+00 1.073758133265e+00 1.031857162176e+00 9.858844061891e-01 9.674378565184e-01 9.885071512668e-01 1.030462276411e+00 1.060745631204e+00 1.055970013128e+00 1.013867929927e+00 9.549480161133e-01 9.144704997656e-01 9.199902777144e-01 9.668633257989e-01 1.022954699118e+00 1.055473553788e+00 1.049236152578e+00 1.011048143199e+00 9.655100862364e-01 9.415857699655e-01 9.517451737943e-01 9.817747357171e-01 1.004417795266e+00 1.000452460857e+00 9.702647050016e-01
 8.577886171935e-01 8.569104576052e-01 8.563081941478e-01 8.560991449549e-01 8.560787704055e-01 8.558810342055e-01 8.552768236324e-01 8.543489315901e-01 8.534195468522e-01 8.527996769302e-01 8.525584337566e-01 8.524664894186e-01 8.521634816936e-01 8.514430287165e-01 8.504214233322e-01 8.494425032406e-01 8.488026534019e-01 8.485190334268e-01 8.483296547194e-01 8.478942091596e-01 8.470551960771e-01 8.459573721686e-01 8.449422433079e-01 8.442778304139e-01 8.439425190727e-01 8.436473441909e-01 8.430682531248e-01 8.421016588117e-01 8.409368286758e-01 8.399033231170e-01 8.392122427075e-01 8.387932386229e-01 8.383533415566e-01 8.376171570182e-01 8.365415195146e-01 8.353374705101e-01 8.342940340740e-01 8.335538958645e-01 8.330196020400e-01 8.324359187817e-01 8.315873514864e-01 8.304564647312e-01 8.292322113790e-01 8.281608138139e-01 8.273606124196e-01 8.267394756401e-01 8.260701328437e-01 8.251598317242e-01 8.239939792306e-01 8.227452761669e-01 8.216425589436e-01 8.207976561304e-01 8.201255517509e-01 8.194109822475e-01 8.184659027902e-01 8.172674648655e-01 8.159746029512e-01 8.148175107646e-01 8.139280535846e-01 8.132326648988e-01 8.124973077916e-01 8.114995279751e-01 8.102013925161e-01 8.087977898887e-01 8.075721955768e-01 8.066686792102e-01 8.059621316944e-01 8.051475112226e-01 8.039891941612e-01 8.025188564334e-01 8.010161435836e-01 7.997747681312e-01 7.988610033091e-01 7.980602849799e-01 7.970628260390e-01 7.957205230962e-01 7.941508323089e-01 7.926309405873e-01 7.913738861891e-01 7.903753626339e-01 7.894336358064e-01 7.883112914692e-01 7.869052467886e-01 7.853089101650e-01 7.837441045287e-01 7.824083050878e-01 7.813319523405e-01 7.803458590005e-01 7.791914350305e-01 7.777160666346e-01 7.760031117170e-01 7.743261424384e-01 7.729415648162e-01 7.718697468831e-01 7.708594933684e-01 7.695841621556e-01 7.679165219293e-01 7.660429800992e-01 7.643183005603e-01 7.629655580733e-01 7.618927139445e-01 7.607651377218e-01 7.592865777837e-01 7.574447579611e-01 7.555185612312e-01 7.538436133211e-01 7.525388563104e-01 7.514132656357e-01 7.501279889146e-01 7.484764108745e-01 7.465468299376e-01 7.446467435847e-01 7.430430449316e-01 7.417459414869e-01 7.405092780856e-01 7.390424058476e-01 7.372468667132e-01 7.352879775820e-01 7.334456394331e-01 7.318802761489e-01 7.305138261955e-01 7.291094650514e-01 7.274755867819e-01 7.256074331547e-01 7.236759888614e-01 7.218824986527e-01 7.202934108571e-01 7.188071117816e-01 7.172463230093e-01 7.155033377744e-01 7.136119016382e-01 7.117115291648e-01 7.099280400389e-01 7.082750723247e-01 7.066588966931e-01 7.049663247933e-01 7.031517360303e-01 7.012620870041e-01 6.993878797883e-01 6.975885867764e-01 6.958537096337e-01 6.941255701340e-01 6.923491224185e-01 6.905058166041e-01 6.886219327119e-01 6.867438403174e-01 6.849039493710e-01 6.830979714646e-01 6.812946935997e-01 6.794599749548e-01 6.775799664929e-01 6.756713184999e-01 6.737675205728e-01 6.718884289342e-01 6.700284268982e-01 6.681658569508e-01 6.662787305959e-01 6.643620366202e-01 6.624298838235e-01 6.605035975311e-01 6.585929836056e-01 6.566927730308e-01 6.547892259168e-01 6.528699889000e-01 6.509306690663e-01 6.489807228519e-01 6.470344624724e-01 6.450990642055e-01 6.431745022416e-01 6.412498264449e-01 6.393119538175e-01 6.373553971419e-01 6.353888044795e-01 6.334280632379e-01 6.314807210348e-01 6.295444029962e-01 6.276061262297e-01 6.256524475455e-01 6.236840339573e-01 6.217135859280e-01 6.197542588626e-01 6.178084880247e-01 6.158697298533e-01 6.139241980720e-01 6.119653091990e-01 6.100009923081e-01 6.080453930423e-01 6.061057745449e-01 6.041751965867e-01 6.022415488123e-01 6.002984267258e-01 5.983525260570e-01 5.964190010971e-01 5.945045645383e-01 5.926008845729e-01 5.906961251619e-01 5.887840978090e-01 5.868734579713e-01 5.849780545620e-01 5.831042648993e-01 5.812434985752e-01 5.793838977194e-01 5.775217936421e-01 5.756634689776e-01 5.738199531751e-01 5.719958350360e-01 5.701857025734e-01 5.683798564511e-01 5.665775082518e-01 5.647831345417e-01 5.630017152306e-01 5.612374637865e-01 5.594879400178e-01 5.577480971072e-01 5.560154340671e-01 5.542934640182e-01 5.525860826933e-01 5.508956190399e-01 5.492240968232e-01 5.475662101320e-01 5.459188876460e-01 5.442843684513e-01 5.426661444639e-01 5.410670219285e-01 5.394893846775e-01 5.379298548059e-01 5.363843258074e-01 5.348529351428e-01 5.333403073262e-01 5.318491249834e-01 5.303816194516e-01 5.289348121115e-01 5.275051166948e-01 5.260933856641e-01 5.247039166877e-01 5.233388609160e-01 5.219981200351e-01 5.206816654787e-01 5.193853296727e-01 5.181108186601e-01 5.168639077268e-01 5.156449162217e-01 5.144522090474e-01 5.132836463009e-01 5.121399794648e-01 5.110246402262e-01 5.099404665932e-01 5.088875507171e-01 5.078609849654e-01 5.068609900247e-01 5.058903062032e-01 5.049516758093e-01 5.040460935152e-01 5.031705334318e-01 5.023234940298e-01 5.015070413146e-01 5.007250351291e-01 4.999755473763e-01 4.992585754654e-01 4.985736736977e-01 4.979215865984e-01 4.973069270636e-01 4.967281536896e-01 4.961831190028e-01 4.956721175593e-01 4.951981688949e-01 4.947616182720e-01 4.943637982196e-01 4.940020735774e-01 4.936755324220e-01 4.933849057529e-01 4.931341083256e-01 4.929216477597e-01 4.927472584085e-01 4.926117108031e-01 4.925137204571e-01 4.924543717078e-01 4.924335331519e-01 4.924510326395e-01 4.925070216218e-01 4.926041243075e-01 4.927411415821e-01 4.929194956020e-01 4.931371250491e-01 4.933933420836e-01 4.936880420467e-01 4.940226053632e-01 4.943980293337e-01 4.948136384052e-01 4.952709947495e-01 4.957691841034e-01 4.963079789782e-01 4.968854672891e-01 4.974997179334e-01 4.981525072118e-01 4.988462896636e-01 4.995823311659e-01 5.003608882530e-01 5.011784696433e-01 5.020333532271e-01 5.029246227286e-01 5.038533211984e-01 5.048222960511e-01 5.058315723898e-01 5.068820301340e-01 5.079713337082e-01 5.090959238703e-01 5.102557584155e-01 5.114503730652e-01 5.126820848529e-01 5.139533731417e-01 5.152635868145e-01 5.166097056448e-01 5.179891343977e-01 5.194000210362e-01 5.208438106456e-01 5.223229956408e-01 5.238389445043e-01 5.253906186784e-01 5.269754913798e-01 5.285888779579e-01 5.302310217398e-01 5.319028976193e-01 5.336086693286e-01 5.353484376718e-01 5.371197762899e-01 5.389180843933e-01 5.407410230015e-01 5.425901869420e-01 5.444687972332e-01 5.463779962866e-01 5.483169025282e-01 5.502812786859e-01 5.522667439011e-01 5.542747667966e-01 5.563077426826e-01 5.583681083417e-01 5.604547751188e-01 5.625636699576e-01 5.646926391733e-01 5.668401535145e-01 5.690082050659e-01 5.711993478501e-01 5.734137341829e-01 5.756480430402e-01 5.778990521369e-01 5.801650682206e-01 5.824481182101e-01 5.847499046886e-01 5.870714123403e-01 5.894087599580e-01 5.917593247557e-01 5.941224455073e-01 5.964984959809e-01 5.988902649860e-01 6.012967599087e-01 6.037139133496e-01 6.061414572603e-01 6.085777946978e-01 6.110245363321e-01 6.134820882267e-01 6.159486560174e-01 6.184229575863e-01 6.209033122429e-01 6.233895870844e-01 6.258820056570e-01 6.283820440076e-01 6.308866867581e-01 6.333945103114e-01 6.359050208810e-01 6.384179611615e-01 6.409344092986e-01 6.434542428999e-01 6.459737906881e-01 6.484933146665e-01 6.510121216361e-01 6.535309714652e-01 6.560503567171e-01 6.585682661170e-01 6.610830606593e-01 6.635935829789e-01 6.661008865177e-01 6.686051244081e-01 6.711058771494e-01 6.736016068198e-01 6.760891436357e-01 6.785703331630e-01 6.810441692790e-01 6.835118952481e-01 6.859720494962e-01 6.884214241838e-01 6.908612095020e-01 6.932904333268e-01 6.957088026723e-01 6.981173085238e-01 7.005141027234e-01 7.028972271184e-01 7.052668150632e-01 7.076221976137e-01 7.099643561685e-01 7.122924075035e-01 7.146050600080e-01 7.169014878561e-01 7.191811888268e-01 7.214433715999e-01 7.236882142275e-01 7.259162660140e-01 7.281252045148e-01 7.303151086813e-01 7.324845253153e-01 7.346342098319e-01 7.367632443856e-01 7.388708395544e-01 7.409568847426e-01 7.430205367662e-01 7.450607354565e-01 7.470772607953e-01 7.490703121726e-01 7.510388830788e-01 7.529832964035e-01 7.549015861355e-01 7.567934212716e-01 7.586594684178e-01 7.604981341851e-01 7.623094103994e-01 7.640928349067e-01 7.658466371157e-01 7.675717919536e-01 7.692672676138e-01 7.709328881318e-01 7.725680540843e-01 7.741717647287e-01 7.757437317262e-01 7.772837771595e-01 7.787913312870e-01 7.802660797703e-01 7.817070330366e-01 7.831144040704e-01 7.844869671505e-01 7.858244351623e-01 7.871271435207e-01 7.883937229654e-01 7.896237589546e-01 7.908175575011e-01 7.919742076224e-01 7.930924604506e-01 7.941731597649e-01 7.952149766282e-01 7.962177811765e-01 7.971821160555e-01 7.981057082682e-01 7.989895038777e-01 7.998321191920e-01 8.006337402183e-01 8.013940722227e-01 8.021125380486e-01 8.027877929931e-01 8.034212069562e-01 8.040110928974e-01 8.045577577206e-01 8.050613284058e-01 8.055198560608e-01 8.059336062992e-01 8.063023927015e-01 8.066259462286e-01 8.069041240325e-01 8.071360633121e-01 8.073212281929e-01 8.074598639444e-01 8.075509509217e-01 8.075947331842e-01 8.075909414022e-01 8.075384308807e-01 8.074380431639e-01 8.072881221742e-01 8.070893744309e-01 8.068419274487e-01 8.065437893473e-01 8.061961483417e-01 8.057984444209e-01 8.053491924460e-01 8.048506979744e-01 8.042998438918e-01 8.036983271058e-01 8.030448684565e-01 8.023392475330e-01 8.015823368334e-01 8.007721128521e-01 7.999094509745e-01 7.989948638376e-01 7.980264855866e-01 7.970059309798e-01 7.959312227226e-01 7.948031450164e-01 7.936212074718e-01 7.923854282947e-01 7.910954720034e-01 7.897520694650e-01 7.883532568134e-01 7.869007803351e-01 7.853934474621e-01 7.838306004426e-01 7.822144158749e-01 7.805419547951e-01 7.788154752770e-01 7.770341057784e-01 7.751961740744e-01 7.733046438087e-01 7.713566845869e-01 7.693541185031e-01 7.672967333681e-01 7.651829727473e-01 7.630148834983e-01 7.607908049155e-01 7.585120687659e-01 7.561782451663e-01 7.537887228638e-01 7.513444908681e-01 7.488446518856e-01 7.462905587848e-01 7.436816571139e-01 7.410172096195e-01 7.382993085521e-01 7.355267186993e-01 7.326992274459e-01 7.298181765022e-01 7.268828941070e-01 7.238943855425e-01 7.208525344064e-01 7.177571410861e-01 7.146087385777e-01 7.114071934214e-01 7.081536712614e-01 7.048482249180e-01 7.014904840764e-01 6.980819516572e-01 6.946220758039e-01 6.911110680638e-01 6.875503021772e-01 6.839392279438e-01 6.802787886224e-01 6.765696527096e-01 6.728112104659e-01 6.690051687987e-01 6.651514834866e-01 6.612511639580e-01 6.573043680125e-01 6.533114529097e-01 6.492737076371e-01 6.451910321754e-01 6.410653246721e-01 6.368958879273e-01 6.326838071176e-01 6.284307604199e-01 6.241359772845e-01 6.198016627798e-01 6.154282184090e-01 6.110163771571e-01 6.065669444326e-01 6.020815299650e-01 5.975600188305e-01 5.930048744081e-01 5.884155910035e-01 5.837945383901e-01 5.791421270166e-01 5.744595438964e-01 5.697481516071e-01 5.650092013567e-01 5.602444196607e-01 5.554543938944e-01 5.506405182158e-01 5.458052525322e-01 5.409496023494e-01 5.360739977559e-01 5.311820070628e-01 5.262736084046e-01 5.213519445809e-01 5.164172325735e-01 5.114725255072e-01 5.065193473497e-01 5.015594006181e-01 4.965953716863e-01 4.916285059921e-01 4.866617335235e-01 4.816973819564e-01 4.767364487162e-01 4.717827297425e-01 4.668386996763e-01 4.619062544716e-01 4.569884630600e-01 4.520876882841e-01 4.472072929808e-01 4.423497590600e-01 4.375186818928e-01 4.327165950527e-01 4.279470257861e-01 4.232136571579e-01 4.185189202227e-01 4.138673750750e-01 4.092616458694e-01 4.047061582562e-01 4.002050982116e-01 3.957611498922e-01 3.913799737805e-01 3.870646495835e-01 3.828195700700e-01 3.786487862191e-01 3.745575396295e-01 3.705491105324e-01 3.666288807693e-01 3.628008090191e-01 3.590703076755e-01 3.554418322761e-01 3.519197224801e-01 3.485094277549e-01 3.452145149179e-01 3.420408948048e-01 3.389917116414e-01 3.360731088911e-01 3.332884330409e-01 3.306427597894e-01 3.281396739666e-01 3.257841093284e-01 3.235798185358e-01 3.215298573817e-01 3.196373953788e-01 3.179065571971e-01 3.163397060356e-01 3.149396069792e-01 3.137080959974e-01 3.126471997126e-01 3.117589551151e-01 3.110431727122e-01 3.105019275865e-01 3.101342310396e-01 3.099409682443e-01 3.099211176419e-01 3.100730420426e-01 3.103970275040e-01 3.108887886887e-01 3.115476947680e-01 3.123707672397e-01 3.133553903482e-01 3.144983782364e-01 3.157945675782e-01 3.172413663027e-01 3.188335795551e-01 3.205677260973e-01 3.224389486723e-01 3.244406872776e-01 3.265710491637e-01 3.288221146571e-01 3.311897697280e-01 3.336681154460e-01 3.362509512403e-01 3.389346410039e-01 3.417119852427e-01 3.445783457392e-01 3.475276078682e-01 3.505539595573e-01 3.536527764154e-01 3.568173703966e-01 3.600440745564e-01 3.633254673473e-01 3.666578014280e-01 3.700355490876e-01 3.734518633352e-01 3.769055298094e-01 3.803871588706e-01 3.838957059362e-01 3.874242746214e-01 3.909679238503e-01 3.945249797311e-01 3.980857998083e-01 4.016522302360e-01 4.052148661193e-01 4.087724646987e-01 4.123212742649e-01 4.158531376050e-01 4.193709786723e-01 4.228643050470e-01 4.263348195469e-01 4.297754168880e-01 4.331834138747e-01 4.365578800457e-01 4.398890764083e-01 4.431828246676e-01 4.464271981987e-01 4.496242350276e-01 4.527706026037e-01 4.558594355605e-01 4.588954414965e-01 4.618655378423e-01 4.647771835784e-01 4.676201354443e-01 4.703945208489e-01 4.731012639828e-01 4.757281862359e-01 4.782858222466e-01 4.807590142233e-01 4.831552648430e-01 4.854676455332e-01 4.876913839765e-01 4.898336604021e-01 4.918779470137e-01 4.938385163114e-01 4.956993781255e-01 4.974665659323e-01 4.991385297326e-01 5.007038067001e-01 5.021768180254e-01 5.035374635809e-01 5.048004160153e-01 5.059521134814e-01 5.069949262693e-01 5.079333053717e-01 5.087514764461e-01 5.094665297720e-01 5.100577913534e-01 5.105396057492e-01 5.109022291026e-01 5.111433338074e-01 5.112722272033e-01 5.112700256566e-01 5.111566026220e-01 5.109112204073e-01 5.105456454819e-01 5.100567452995e-01 5.094351157297e-01 5.086964173522e-01 5.078190477603e-01 5.068224695778e-01 5.056909929070e-01 5.044311862381e-01 5.030441474256e-01 5.015183015642e-01 4.998724910465e-01 4.980840876528e-01 4.961714891153e-01 4.941239904451e-01 4.919412023071e-01 4.896331332547e-01 4.871828507183e-01 4.846110124407e-01 4.818977908455e-01 4.790571670184e-01 4.760861116778e-01 4.729784670426e-01 4.697482067400e-01 4.663791802102e-01 4.628887056480e-01 4.592646695560e-01 4.555137523216e-01 4.516409895531e-01 4.476356691996e-01 4.435148503117e-01 4.392635685471e-01 4.348966109358e-01 4.304101289056e-01 4.258032633802e-01 4.210876814321e-01 4.162521883905e-01 4.113135325945e-01 4.062632620519e-01 4.011091518783e-01 3.958568684833e-01 3.905013925617e-01 3.850589932745e-01 3.795202679936e-01 3.738995933375e-01 3.681982772187e-01 3.624175620409e-01 3.565729018282e-01 3.506559568285e-01 3.446883688795e-01 3.386657781002e-01 3.326013099879e-01 3.265036100423e-01 3.203744800249e-01 3.142359455731e-01 3.080842692600e-01 3.019429571139e-01 2.958166337521e-01 2.897190809051e-01 2.836709542995e-01 2.776773356961e-01 2.717679353044e-01 2.659480089426e-01 2.602465095231e-01 2.546805557194e-01 2.492714524569e-01 2.440496889297e-01 2.390304899760e-01 2.342526432854e-01 2.297338808591e-01 2.255116523214e-01 2.216125451663e-01 2.180653505522e-01 2.149065169545e-01 2.121584456977e-01 2.098581746121e-01 2.080241923790e-01 2.066875731129e-01 2.058649889083e-01 2.055721789798e-01 2.058267148743e-01 2.066273207685e-01 2.079840775361e-01 2.098866655912e-01 2.123316094501e-01 2.153054692798e-01 2.187878673997e-01 2.227649721440e-01 2.272068929061e-01 2.320969424233e-01 2.374019836728e-01 2.430990423726e-01 2.491610732036e-01 2.555576795535e-01 2.622676127713e-01 2.692594715326e-01 2.765129519291e-01 2.840014913118e-01 2.917023276960e-01 2.995967120135e-01 3.076585621862e-01 3.158753070449e-01 3.242218921112e-01 3.326850705861e-01 3.412463373500e-01 3.498903579384e-01 3.586040193736e-01 3.673697247582e-01 3.761775303238e-01 3.850115749685e-01 3.938617599220e-01 4.027154046606e-01 4.115612053107e-01 4.203890748810e-01 4.291870157961e-01 4.379478949658e-01 4.466575489603e-01 4.553121108486e-01 4.638979123849e-01 4.724073915915e-01 4.808336573881e-01 4.891654454503e-01 4.973983663472e-01 5.055191146924e-01 5.135250658217e-01 5.214056516655e-01 5.291537971376e-01 5.367645094978e-01 5.442257315585e-01 5.515361098667e-01 5.586850178939e-01 5.656671084917e-01 5.724767581620e-01 5.791044254136e-01 5.855490692611e-01 5.917989343785e-01 5.978520930067e-01 6.037019220369e-01 6.093398689102e-01 6.147660051424e-01 6.199685974865e-01 6.249477586529e-01 6.296963137587e-01 6.342087065762e-01 6.384829803954e-01 6.425114301711e-01 6.462938330343e-01 6.498218906530e-01 6.530951648651e-01 6.561083711446e-01 6.588590527607e-01 6.613447828584e-01 6.635600096341e-01 6.655057013364e-01 6.671767740162e-01 6.685736096720e-01 6.696925194736e-01 6.705342039669e-01 6.710970012593e-01 6.713787926065e-01 6.713823850233e-01 6.711039945856e-01 6.705484509926e-01 6.697129592429e-01 6.685995546444e-01 6.672137183101e-01 6.655520379437e-01 6.636216506838e-01 6.614238909204e-01 6.589624794955e-01 6.562439757608e-01 6.532686217915e-01 6.500486611016e-01 6.465838006885e-01 6.428849477266e-01 6.389584758924e-01 6.348113152948e-01 6.304566094100e-01 6.258976920722e-01 6.211517947445e-01 6.162255483284e-01 6.111326468834e-01 6.058885175633e-01 6.005033954105e-01 5.949967269723e-01 5.893811881001e-01 5.836756417261e-01 5.778983725676e-01 5.720679399026e-01 5.662060821729e-01 5.603318044544e-01 5.544700573561e-01 5.486421367865e-01 5.428755285458e-01 5.371937185564e-01 5.316227358417e-01 5.261921503079e-01 5.209268659117e-01 5.158584892584e-01 5.110130328158e-01 5.064224795601e-01 5.021141023911e-01 4.981172258472e-01 4.944606058831e-01 4.911691141625e-01 4.882725279141e-01 4.857942245962e-01 4.837554180860e-01 4.821787671952e-01 4.810799610230e-01 4.804770760418e-01 4.803797324246e-01 4.807974865395e-01 4.817365376177e-01 4.831959978450e-01 4.851769095374e-01 4.876720715688e-01 4.906726448998e-01 4.941663456199e-01 4.981373432307e-01 5.025673303960e-01 5.074363106466e-01 5.127188347170e-01 5.183905195349e-01 5.244250529901e-01 5.307925794510e-01 5.374655800711e-01 5.444108408293e-01 5.515996324245e-01 5.590001157358e-01 5.665814642663e-01 5.743123089249e-01 5.821599400690e-01 5.900970907889e-01 5.980900562556e-01 6.061129529289e-01 6.141353965097e-01 6.221285868357e-01 6.300679655582e-01 6.379240988836e-01 6.456764850782e-01 6.532956706549e-01 6.607611800864e-01 6.680513244606e-01 6.751423297492e-01 6.820176158448e-01 6.886541216731e-01 6.950369027718e-01 7.011467419881e-01 7.069677856118e-01 7.124880055612e-01 7.176893470566e-01 7.225624996314e-01 7.270941253665e-01 7.312746542633e-01 7.350968018283e-01 7.385469284158e-01 7.416248920681e-01 7.443192747536e-01 7.466291689646e-01 7.485495038637e-01 7.500777614553e-01 7.512154589101e-01 7.519586981210e-01 7.523138424951e-01 7.522793840794e-01 7.518623128510e-01 7.510672967643e-01 7.498985810017e-01 7.483683739264e-01 7.464811297278e-01 7.442510954084e-01 7.416867231019e-01 7.388022336864e-01 7.356125948822e-01 7.321311048274e-01 7.283762627028e-01 7.243641620239e-01 7.201147760195e-01 7.156473749959e-01 7.109826025141e-01 7.061440551429e-01 7.011522111452e-01 6.960339451653e-01 6.908109663601e-01 6.855102879000e-01 6.801582723440e-01 6.747792207396e-01 6.694035105847e-01 6.640546314194e-01 6.587630511870e-01 6.535539606610e-01 6.484558424874e-01 6.434952233355e-01 6.386968357709e-01 6.340885889638e-01 6.296927499489e-01 6.255352466371e-01 6.216351505025e-01 6.180155151666e-01 6.146945379942e-01 6.116869210709e-01 6.090125226576e-01 6.066788724866e-01 6.046994845763e-01 6.030826717776e-01 6.018315641275e-01 6.009523683923e-01 6.004436720688e-01 6.003058062382e-01 6.005329647617e-01 6.011210338170e-01 6.020604603974e-01 6.033412683504e-01 6.049529678031e-01 6.068796894568e-01 6.091105482750e-01 6.116247113576e-01 6.144089139790e-01 6.174451537139e-01 6.207122906223e-01 6.241964364648e-01 6.278737740691e-01 6.317288128451e-01 6.357408874617e-01 6.398907831646e-01 6.441620471545e-01 6.485330664709e-01 6.529897638757e-01 6.575099022336e-01 6.620808546942e-01 6.666834584367e-01 6.713012710496e-01 6.759221714541e-01 6.805257648571e-01 6.851032094963e-01 6.896351556858e-01 6.941108094685e-01 6.985173572839e-01 7.028389945081e-01 7.070679139025e-01 7.111861977456e-01 7.151885957842e-01 7.190600352013e-01 7.227896547219e-01 7.263707028841e-01 7.297884839743e-01 7.330385320287e-01 7.361095593349e-01 7.389949365521e-01 7.416865387328e-01 7.441778400243e-01 7.464638159366e-01 7.485379489706e-01 7.503983323588e-01 7.520402763008e-01 7.534635585194e-01 7.546661708882e-01 7.556489490133e-01 7.564142555336e-01 7.569632930549e-01 7.573035344674e-01 7.574366114724e-01 7.573737610636e-01 7.571201607866e-01 7.566866183278e-01 7.560857500959e-01 7.553245669306e-01 7.544235070368e-01 7.533890404165e-01 7.522398412252e-01 7.509927733521e-01 7.496576667856e-01 7.482568640947e-01 7.468006946570e-01 7.453083908322e-01 7.437928550283e-01 7.422672277723e-01 7.407488106205e-01 7.392432108854e-01 7.377658619191e-01 7.363208479903e-01 7.349175632154e-01 7.335606384654e-01 7.322499747159e-01 7.309905978589e-01 7.297752665514e-01 7.286061076387e-01 7.274747884822e-01 7.263755884837e-01 7.253018245903e-01 7.242409444193e-01 7.231899893880e-01 7.221328701743e-01 7.210672371045e-01 7.199802317737e-01 7.188660341082e-01 7.177238796655e-01 7.165439095863e-01 7.153348511036e-01 7.140939873830e-01 7.128311358493e-01 7.115564843081e-01 7.102842520045e-01 7.090373935105e-01 7.078318420728e-01 7.067041125758e-01 7.056757457078e-01 7.047863974170e-01 7.040723651249e-01 7.035656440642e-01 7.033160755106e-01 7.033501786434e-01 7.037159094464e-01 7.044433721927e-01 7.055623125026e-01 7.071060604163e-01 7.090831732066e-01 7.115181971634e-01 7.144059814580e-01 7.177447831730e-01 7.215212726554e-01 7.257053183805e-01 7.302708504553e-01 7.351633747618e-01 7.403384087167e-01 7.457292958944e-01 7.512672403105e-01 7.568836561428e-01 7.624901621805e-01 7.680156193604e-01 7.733665103346e-01 7.784671158752e-01 7.832323340037e-01 7.875823502123e-01 7.914504155104e-01 7.947577599345e-01 7.974550981764e-01 7.994835429314e-01 8.008032401896e-01 8.013860920640e-01 8.012034811226e-01 8.002598363007e-01 7.985489464391e-01 7.960974799677e-01 7.929334246849e-01 7.890986056549e-01 7.846589499713e-01 7.796729775526e-01 7.742328623052e-01 7.684217106304e-01 7.623431703693e-01 7.561061636004e-01 7.498164243405e-01 7.435950052731e-01 7.375464660206e-01 7.317889218523e-01 7.264173464632e-01 7.215259335121e-01 7.171992509593e-01 7.134907829093e-01 7.104577090160e-01 7.081170210453e-01 7.064798818932e-01 7.055346437461e-01 7.052437971628e-01 7.055661045751e-01 7.064276897785e-01 7.077634993394e-01 7.094817251872e-01 7.114984177935e-01 7.137227639156e-01 7.160629001542e-01 7.184433199754e-01 7.207783945490e-01 7.230110099140e-01 7.250801712077e-01 7.269425165488e-01 7.285735308986e-01 7.299458238764e-01 7.310625946512e-01 7.319219855893e-01 7.325445600157e-01 7.329508486161e-01 7.331702271216e-01 7.332417732657e-01 7.331939095156e-01 7.330713904244e-01 7.329010174621e-01 7.327202824590e-01 7.325528098541e-01 7.324157968138e-01 7.323322148941e-01 7.322978999413e-01 7.323264926263e-01 7.324059023168e-01 7.325326625057e-01 7.327016250535e-01 7.328951268013e-01 7.331171146500e-01 7.333506448067e-01 7.336054550482e-01 7.338825174071e-01 7.341907088701e-01 7.345586785094e-01 7.349966436149e-01 7.355493585990e-01 7.362400940978e-01 7.371090741281e-01 7.381961856382e-01 7.395279838496e-01 7.411452536124e-01 7.430614324363e-01 7.453001104703e-01 7.478644388480e-01 7.507498084578e-01 7.539497736538e-01 7.574337971556e-01 7.611836089946e-01 7.651583105034e-01 7.693284839789e-01 7.736574639379e-01 7.781140268006e-01 7.826797496028e-01 7.873280460978e-01 7.920647464183e-01 7.968817737741e-01 8.017967382535e-01 8.068289256452e-01 8.119924125349e-01 8.173239700163e-01 8.228280094014e-01 8.285255155043e-01 8.344077156386e-01 8.404541363968e-01 8.466278968189e-01 8.528565156510e-01 8.590634867132e-01 8.651294933795e-01 8.709340553773e-01 8.763347102938e-01 8.811777250406e-01 8.853268951564e-01 8.886270822609e-01 8.909697392388e-01 8.922492230693e-01 8.924033419702e-01 8.914143931166e-01 8.892942286654e-01 8.861261208292e-01 8.820183688604e-01 8.771470133171e-01 8.717172525113e-01 8.659672287158e-01 8.601668762205e-01 8.545701531471e-01 8.494425370816e-01 8.449976046908e-01 8.414118009817e-01 8.387993176232e-01 8.371896230211e-01 8.365554596433e-01 8.367739689960e-01 8.376801103070e-01 8.390480567083e-01 8.406322975872e-01 8.421881123964e-01 8.434747598736e-01 8.443135843743e-01 8.445569472032e-01 8.441449322794e-01 8.430801891975e-01 8.414376985730e-01 8.393693469648e-01 8.370554982268e-01 8.347347085041e-01 8.326266794800e-01 8.309454994604e-01 8.298561292214e-01 8.294424136803e-01 8.297228930154e-01 8.293638680369e-01 8.277800579779e-01 8.261820445614e-01 8.258568717181e-01 8.274456867980e-01 8.305259964853e-01 8.337573165086e-01 8.355366073934e-01 8.347558023343e-01 8.312971048716e-01 8.260667329863e-01 8.205419059661e-01 8.160095512414e-01 8.129291797015e-01 8.107473605156e-01 8.082584981456e-01 8.043318623533e-01 7.986269027479e-01 7.918933867993e-01 7.857190593744e-01 7.818584883866e-01 7.813995642129e-01 7.842423304459e-01 7.892378338673e-01 7.948647322711e-01 8.000438463931e-01 8.046909354759e-01 8.097214558017e-01 8.164851417279e-01 8.259595295153e-01 8.381447359243e-01 8.519461273606e-01 8.656650538819e-01 8.778061349763e-01 8.877346092899e-01 8.958919171428e-01 9.035215836139e-01 9.119880084213e-01 9.220176416202e-01 9.333027684418e-01 9.446611280245e-01 9.546100961357e-01 9.621123709227e-01 9.670844542604e-01 9.704035721854e-01 9.734598286208e-01 9.774669867127e-01 9.828084389016e-01 9.888271684035e-01 9.941635223941e-01 9.974318572282e-01 9.978830022861e-01 9.957638713217e-01 9.922008982125e-01 9.886183858254e-01 9.860364324798e-01 9.845728062488e-01 9.833816477149e-01 9.811135856307e-01 9.766525735689e-01 9.696888873245e-01 9.609121741238e-01 9.517392790286e-01 9.436605024602e-01 9.375262923031e-01 9.331920146939e-01 9.296925410401e-01 9.258252992610e-01 9.208836050416e-01 9.151205292984e-01 9.096792739938e-01 9.060696960777e-01 9.054218989994e-01 9.078622916071e-01 9.124094402542e-01 9.174579368895e-01 9.215109864160e-01 9.238098842463e-01 9.245765830358e-01 9.247453781904e-01 9.253299258768e-01 9.268131389324e-01 9.288423462661e-01 9.303974202064e-01 9.303918505452e-01 9.283502781381e-01 9.247895534458e-01 9.211443904458e-01 9.192550694236e-01 9.205469766417e-01 9.253886144829e-01 9.329613121237e-01 9.416788002260e-01 9.498992568938e-01 9.565887718934e-01 9.615863792439e-01 9.653684819648e-01 9.685633866760e-01 9.714460300892e-01 9.737078706262e-01 9.747061313769e-01 9.740712126681e-01 9.723225724947e-01 9.712117809984e-01 9.734789450057e-01 9.810353292817e-01 9.546531341812e-01 9.514389375244e-01 9.270143942915e-01 9.099459111416e-01 9.228939549467e-01 9.634229519636e-01 1.006079292690e+00 1.023458982071e+00 1.003829276042e+00 9.578127242418e-01 9.150226720354e-01 9.071770493645e-01 9.414630173818e-01 9.930063076356e-01 1.026990319024e+00 1.021931169134e+00 9.793048288420e-01 9.229684856860e-01 8.879846162846e-01 8.956898828391e-01 9.336939653940e-01 9.679488723409e-01 9.702512607622e-01 9.342634833624e-01 8.787494443653e-01 8.400567521499e-01 8.478231425609e-01 8.966377730271e-01 9.510569824898e-01 9.758491221091e-01 9.556525506599e-01 8.999684733882e-01 8.398651069862e-01 8.125200062226e-01 8.319560862738e-01 8.752532480860e-01 9.057100358716e-01 9.007320083652e-01 8.628953289771e-01 8.190369624106e-01 8.060975410257e-01 8.409967033385e-01 9.029576171081e-01 9.539039607694e-01 9.666778569197e-01 9.375882619605e-01 8.881095395681e-01 8.566936969293e-01 8.735589079140e-01 9.324606155265e-01 9.971400648942e-01 1.032087022678e+00 1.021814175231e+00 9.759527158309e-01 9.259863345869e-01 9.096367579412e-01 9.419678951746e-01 1.001082279216e+00 1.049234784514e+00 1.059793500020e+00 1.029074589289e+00 9.771727433256e-01 9.394005691391e-01 9.442058577185e-01 9.886475908381e-01 1.041728692205e+00 1.070682653101e+00 1.060137419950e+00 1.017725313569e+00 9.703345545174e-01 9.496922859611e-01 9.685202321211e-01 1.008988175187e+00 1.038977345723e+00 1.035327523462e+00 9.959892734738e-01 9.416478938473e-01 9.072036095287e-01 9.186564853423e-01 9.693688033428e-01 1.026341191672e+00 1.056872442864e+00 1.046081351172e+00 1.001317266321e+00 9.486351203862e-01 9.197359752961e-01 9.295422686717e-01 9.636311372906e-01 9.924330564500e-01 9.942912968493e-01 9.677329886130e-01
 8.538631472282e-01 8.528968408636e-01 8.522062923441e-01 8.519112386892e-01 8.518075804058e-01 8.515275578606e-01 8.508388051412e-01 8.498231190126e-01 8.488032986632e-01 8.480951015753e-01 8.477685809939e-01 8.475929096989e-01 8.472063183384e-01 8.463997620709e-01 8.452888508954e-01 8.442195765381e-01 8.434906290660e-01 8.431219994502e-01 8.428490208026e-01 8.423287449289e-01 8.414009871297e-01 8.402123017882e-01 8.391065739419e-01 8.383544796134e-01 8.379349035651e-01 8.375547919556e-01 8.368886292207e-01 8.358317015572e-01 8.345763990055e-01 8.334539621620e-01 8.326767807269e-01 8.321729087180e-01 8.316473268843e-01 8.308229227680e-01 8.296570605427e-01 8.283630408738e-01 8.272323874679e-01 8.264084958038e-01 8.257907922296e-01 8.251212365638e-01 8.241827917560e-01 8.229617565538e-01 8.216494102060e-01 8.204937280662e-01 8.196118453748e-01 8.189078190661e-01 8.181518803075e-01 8.171524605160e-01 8.158987005763e-01 8.145654326872e-01 8.133808584725e-01 8.124549292592e-01 8.116993504090e-01 8.108990491303e-01 8.098677437465e-01 8.085837394780e-01 8.072079322629e-01 8.059693334388e-01 8.049981455293e-01 8.042195225417e-01 8.034003351538e-01 8.023182156875e-01 8.009355134715e-01 7.994481426286e-01 7.981398240104e-01 7.971547454442e-01 7.963663158973e-01 7.954693027514e-01 7.942266851634e-01 7.926704518130e-01 7.910827641259e-01 7.897601311927e-01 7.887666617481e-01 7.878861014615e-01 7.868075226886e-01 7.853802751782e-01 7.837254335739e-01 7.821234526355e-01 7.807883981516e-01 7.797140492941e-01 7.786953957268e-01 7.774928602405e-01 7.760035397444e-01 7.743250715488e-01 7.726826112723e-01 7.712730719646e-01 7.701239233620e-01 7.690626243119e-01 7.678298607111e-01 7.662737783163e-01 7.644819432275e-01 7.627301596669e-01 7.612743849602e-01 7.601323455562e-01 7.590480482780e-01 7.576949699090e-01 7.559481602764e-01 7.539991205704e-01 7.522024427326e-01 7.507820736803e-01 7.496400527724e-01 7.484397339422e-01 7.468856069885e-01 7.449681709280e-01 7.429701439630e-01 7.412279037724e-01 7.398576231460e-01 7.386659693533e-01 7.373114391667e-01 7.355878510432e-01 7.335881488017e-01 7.316210061129e-01 7.299536878801e-01 7.285944736817e-01 7.272952577563e-01 7.257637862286e-01 7.239023394588e-01 7.218781342185e-01 7.199732116734e-01 7.183488984459e-01 7.169247690703e-01 7.154631190455e-01 7.137699507177e-01 7.118416810323e-01 7.098513793793e-01 7.080009336985e-01 7.063581756853e-01 7.048199575418e-01 7.032075989358e-01 7.014115824779e-01 6.994672917740e-01 6.975141383679e-01 6.956798889530e-01 6.939791161147e-01 6.923174745621e-01 6.905787380221e-01 6.887179236441e-01 6.867811594092e-01 6.848611485026e-01 6.830191093211e-01 6.812438706881e-01 6.794763189752e-01 6.776605909225e-01 6.757783169558e-01 6.738558247477e-01 6.719411556175e-01 6.700663979731e-01 6.682271542093e-01 6.663920130457e-01 6.645271539028e-01 6.626176690192e-01 6.606805343221e-01 6.587482786452e-01 6.568437334442e-01 6.549593033474e-01 6.530741988670e-01 6.511669080146e-01 6.492303137480e-01 6.472792238498e-01 6.453354038449e-01 6.434091179420e-01 6.414949929682e-01 6.395793206765e-01 6.376500287893e-01 6.357018626401e-01 6.337442809212e-01 6.317925637205e-01 6.298528972702e-01 6.279255284143e-01 6.260009998177e-01 6.240653494397e-01 6.221124133088e-01 6.201509469748e-01 6.181964214566e-01 6.162579990840e-01 6.143324560170e-01 6.124078675649e-01 6.104691742609e-01 6.085175371812e-01 6.065655669197e-01 6.046260631208e-01 6.027034338039e-01 6.007901286330e-01 5.988722660789e-01 5.969429768267e-01 5.950098109098e-01 5.930878161328e-01 5.911830326008e-01 5.892911200142e-01 5.873993239928e-01 5.854995161153e-01 5.835985521511e-01 5.817120361401e-01 5.798473083700e-01 5.779964235893e-01 5.761472881670e-01 5.742934544467e-01 5.724432560307e-01 5.706105435194e-01 5.688016028864e-01 5.670085125475e-01 5.652200016700e-01 5.634320327285e-01 5.616504909762e-01 5.598858565274e-01 5.581428399164e-01 5.564175838197e-01 5.546999212937e-01 5.529882296779e-01 5.512874853445e-01 5.496026412499e-01 5.479371540731e-01 5.462902450520e-01 5.446562405794e-01 5.430324817157e-01 5.414226748966e-01 5.398305519245e-01 5.382575825947e-01 5.367061305933e-01 5.351734770660e-01 5.336541600688e-01 5.321507362314e-01 5.306659952303e-01 5.292035855767e-01 5.277662859286e-01 5.263510644837e-01 5.249521489770e-01 5.235709865904e-01 5.222115546351e-01 5.208764303196e-01 5.195685797364e-01 5.182853459885e-01 5.170225831842e-01 5.157800509150e-01 5.145629263256e-01 5.133735585856e-01 5.122117310847e-01 5.110766715428e-01 5.099654391146e-01 5.088793456133e-01 5.078232312951e-01 5.067982865535e-01 5.058031302220e-01 5.048355326945e-01 5.038949305054e-01 5.029850629618e-01 5.021101008091e-01 5.012688582417e-01 5.004571933085e-01 4.996755997366e-01 4.989254842736e-01 4.982098271084e-01 4.975304224767e-01 4.968836982506e-01 4.962673120909e-01 4.956851613861e-01 4.951388688488e-01 4.946283041009e-01 4.941520267723e-01 4.937104793123e-01 4.933038190943e-01 4.929351426882e-01 4.926054285203e-01 4.923110514796e-01 4.920526992529e-01 4.918330678185e-01 4.916523468146e-01 4.915113774953e-01 4.914090787893e-01 4.913429219811e-01 4.913138060931e-01 4.913250957431e-01 4.913763480500e-01 4.914669912994e-01 4.915965469276e-01 4.917648994234e-01 4.919723754560e-01 4.922192471481e-01 4.925040765815e-01 4.928278443670e-01 4.931925043152e-01 4.935981571366e-01 4.940443215565e-01 4.945298171245e-01 4.950534618779e-01 4.956155504276e-01 4.962169459998e-01 4.968579962829e-01 4.975392620746e-01 4.982609653275e-01 4.990223827588e-01 4.998232380425e-01 5.006621556059e-01 5.015366857786e-01 5.024481300029e-01 5.033991593079e-01 5.043908207984e-01 5.054227310764e-01 5.064926854559e-01 5.075973282385e-01 5.087364087319e-01 5.099110720531e-01 5.111235118302e-01 5.123746860791e-01 5.136640375674e-01 5.149895360480e-01 5.163484114300e-01 5.177390971975e-01 5.191621707583e-01 5.206193543515e-01 5.221136475531e-01 5.236433852007e-01 5.252066021058e-01 5.267996723335e-01 5.284212483952e-01 5.300722228622e-01 5.317554517855e-01 5.334717322361e-01 5.352209138017e-01 5.369987083554e-01 5.388030508840e-01 5.406314321879e-01 5.424866991725e-01 5.443714453894e-01 5.462867584571e-01 5.482298488536e-01 5.501960448162e-01 5.521834600209e-01 5.541932788106e-01 5.562279965596e-01 5.582900293663e-01 5.603772073144e-01 5.624858883239e-01 5.646125119160e-01 5.667575230033e-01 5.689228097748e-01 5.711115136407e-01 5.733224357546e-01 5.755526753986e-01 5.777978253610e-01 5.800572913092e-01 5.823337238253e-01 5.846293452221e-01 5.869434799293e-01 5.892738023178e-01 5.916165968569e-01 5.939704495652e-01 5.963369707115e-01 5.987188541648e-01 6.011152409626e-01 6.035245988313e-01 6.059424565150e-01 6.083689137803e-01 6.108047532365e-01 6.132513008951e-01 6.157086087476e-01 6.181734061164e-01 6.206440695844e-01 6.231197557117e-01 6.256015960878e-01 6.280902937213e-01 6.305849680512e-01 6.330821914341e-01 6.355822169291e-01 6.380844609510e-01 6.405889911747e-01 6.430968749405e-01 6.456049669972e-01 6.481132662765e-01 6.506195899223e-01 6.531258094857e-01 6.556309813460e-01 6.581353507791e-01 6.606368256145e-01 6.631338620535e-01 6.656264442208e-01 6.681154840446e-01 6.706012544939e-01 6.730822058664e-01 6.755561517882e-01 6.780224506584e-01 6.804813437954e-01 6.829345569269e-01 6.853804073507e-01 6.878172586509e-01 6.902434929616e-01 6.926584447351e-01 6.950633550756e-01 6.974592315653e-01 6.998439190242e-01 7.022142791161e-01 7.045707514067e-01 7.069140413791e-01 7.092440332894e-01 7.115603375807e-01 7.138609021931e-01 7.161455761431e-01 7.184136264800e-01 7.206636536664e-01 7.228970342163e-01 7.251140280306e-01 7.273117505681e-01 7.294907462640e-01 7.316498192648e-01 7.337877840982e-01 7.359065957906e-01 7.380037657347e-01 7.400807670709e-01 7.421349861013e-01 7.441653312082e-01 7.461731639673e-01 7.481573462909e-01 7.501178902315e-01 7.520536411334e-01 7.539643370190e-01 7.558484994787e-01 7.577067661359e-01 7.595389820371e-01 7.613439799792e-01 7.631215560150e-01 7.648704646310e-01 7.665902663888e-01 7.682813169391e-01 7.699427483105e-01 7.715745812939e-01 7.731755487669e-01 7.747455210684e-01 7.762827800014e-01 7.777887782678e-01 7.792623307957e-01 7.807030299579e-01 7.821097846284e-01 7.834825422819e-01 7.848209860107e-01 7.861243825907e-01 7.873933782301e-01 7.886255809631e-01 7.898222940968e-01 7.909824283300e-01 7.921054107732e-01 7.931906059469e-01 7.942378517048e-01 7.952462406555e-01 7.962168124261e-01 7.971483026939e-01 7.980393999793e-01 7.988906618145e-01 7.997013956997e-01 8.004712266230e-01 8.012004598488e-01 8.018871323688e-01 8.025319355438e-01 8.031345006398e-01 8.036937265339e-01 8.042105623451e-01 8.046832455940e-01 8.051123756543e-01 8.054965838172e-01 8.058357999670e-01 8.061305054147e-01 8.063804165830e-01 8.065838996681e-01 8.067416322518e-01 8.068526092878e-01 8.069166851823e-01 8.069346584535e-01 8.069040422621e-01 8.068262854152e-01 8.067005033081e-01 8.065260849630e-01 8.063033287710e-01 8.060317595790e-01 8.057101271635e-01 8.053404232905e-01 8.049194798997e-01 8.044488529982e-01 8.039284232795e-01 8.033568378713e-01 8.027352054915e-01 8.020615561773e-01 8.013361741302e-01 8.005603000236e-01 7.997325697991e-01 7.988523669020e-01 7.979203235190e-01 7.969350530491e-01 7.958987517330e-01 7.948086545692e-01 7.936662284792e-01 7.924703411841e-01 7.912207837237e-01 7.899181725886e-01 7.885625294231e-01 7.871526943846e-01 7.856892199372e-01 7.841711967473e-01 7.825993214435e-01 7.809739706263e-01 7.792934690501e-01 7.775593896702e-01 7.757700468881e-01 7.739267791790e-01 7.720295323936e-01 7.700767245890e-01 7.680703167468e-01 7.660090580682e-01 7.638928936834e-01 7.617228770849e-01 7.594975272125e-01 7.572176506996e-01 7.548845227165e-01 7.524959210277e-01 7.500538637777e-01 7.475556343872e-01 7.450046951252e-01 7.423998348409e-01 7.397405095950e-01 7.370286398825e-01 7.342616003607e-01 7.314416247112e-01 7.285686969040e-01 7.256411553624e-01 7.226625008273e-01 7.196304765023e-01 7.165459905141e-01 7.134092971951e-01 7.102199596056e-01 7.069796447474e-01 7.036883644001e-01 7.003455573274e-01 6.969524719744e-01 6.935088603983e-01 6.900149749761e-01 6.864725664126e-01 6.828802426004e-01 6.792394162889e-01 6.755505276411e-01 6.718127295349e-01 6.680291805919e-01 6.641985443096e-01 6.603214463099e-01 6.563994688194e-01 6.524315621618e-01 6.484198704297e-01 6.443634236867e-01 6.402648432112e-01 6.361237764689e-01 6.319402861647e-01 6.277169877963e-01 6.234522480572e-01 6.191488862009e-01 6.148068021076e-01 6.104274698903e-01 6.060118374542e-01 6.015597393712e-01 5.970728183426e-01 5.925524464962e-01 5.879994625264e-01 5.834147727087e-01 5.787990597640e-01 5.741540173594e-01 5.694818721655e-01 5.647813072141e-01 5.600563759571e-01 5.553066552056e-01 5.505334922289e-01 5.457395789504e-01 5.409248847301e-01 5.360931956165e-01 5.312430929162e-01 5.263785280496e-01 5.215000070929e-01 5.166094960159e-01 5.117094846518e-01 5.068004544791e-01 5.018856936176e-01 4.969671372707e-01 4.920461813911e-01 4.871253007106e-01 4.822069396032e-01 4.772928412454e-01 4.723856547461e-01 4.674878353439e-01 4.626022321500e-01 4.577311555918e-01 4.528769507379e-01 4.480429944887e-01 4.432317499345e-01 4.384468744774e-01 4.336906598100e-01 4.289662654475e-01 4.242780499334e-01 4.196278519036e-01 4.150203452744e-01 4.104587803845e-01 4.059454749386e-01 4.014858878904e-01 3.970840507079e-01 3.927428644872e-01 3.884666787766e-01 3.842597510519e-01 3.801260743648e-01 3.760694027821e-01 3.720953648030e-01 3.682075644614e-01 3.644111037936e-01 3.607090650218e-01 3.571071946274e-01 3.536107813757e-01 3.502229842721e-01 3.469490311431e-01 3.437932048620e-01 3.407606431512e-01 3.378549537859e-01 3.350807476647e-01 3.324430227393e-01 3.299455513174e-01 3.275920305553e-01 3.253861227601e-01 3.233318587327e-01 3.214330051131e-01 3.196919667033e-01 3.181109683542e-01 3.166939838210e-01 3.154424264681e-01 3.143584625667e-01 3.134437149594e-01 3.126984515069e-01 3.121247429112e-01 3.117219290781e-01 3.114896936855e-01 3.114293500030e-01 3.115379173504e-01 3.118152951781e-01 3.122586122491e-01 3.128671518494e-01 3.136385064098e-01 3.145679175500e-01 3.156549898107e-01 3.168942852082e-01 3.182827339125e-01 3.198152366699e-01 3.214886056656e-01 3.232991864997e-01 3.252399190937e-01 3.273081268469e-01 3.294977342943e-01 3.318026036485e-01 3.342199565134e-01 3.367419208675e-01 3.393647946342e-01 3.420823105994e-01 3.448891815352e-01 3.477810231447e-01 3.507500166978e-01 3.537934809242e-01 3.569034380135e-01 3.600770488197e-01 3.633071734849e-01 3.665889900728e-01 3.699192684512e-01 3.732892242314e-01 3.766977254048e-01 3.801367505423e-01 3.836033528901e-01 3.870938329713e-01 3.906001678419e-01 3.941218507591e-01 3.976508855268e-01 4.011858404828e-01 4.047206827109e-01 4.082514995247e-01 4.117763968513e-01 4.152871007412e-01 4.187848357134e-01 4.222617340113e-01 4.257161853413e-01 4.291456874474e-01 4.325423294057e-01 4.359089895675e-01 4.392361108770e-01 4.425252363040e-01 4.457708052338e-01 4.489683380278e-01 4.521206949328e-01 4.552156535163e-01 4.582604808128e-01 4.612437177475e-01 4.641677216482e-01 4.670296262438e-01 4.698217195073e-01 4.725506889196e-01 4.752023960335e-01 4.777853824443e-01 4.802897891659e-01 4.827150721653e-01 4.850637381970e-01 4.873229875884e-01 4.895045971358e-01 4.915920958361e-01 4.935949192809e-01 4.955048311985e-01 4.973188195014e-01 4.990433904538e-01 5.006632509667e-01 5.021914022001e-01 5.036131384732e-01 5.049338782667e-01 5.061533952804e-01 5.072596458308e-01 5.082678241309e-01 5.091573684858e-01 5.099438845005e-01 5.106148980684e-01 5.111702124509e-01 5.116173016588e-01 5.119389879458e-01 5.121525402932e-01 5.122393612811e-01 5.122114553185e-01 5.120623375134e-01 5.117863667253e-01 5.113958840978e-01 5.108711845539e-01 5.102307731062e-01 5.094585879047e-01 5.085619646610e-01 5.075405516831e-01 5.063839222281e-01 5.051091857885e-01 5.036944164804e-01 5.021584390073e-01 5.004881788733e-01 4.986869020328e-01 4.967602426458e-01 4.946931825088e-01 4.925066379038e-01 4.901788019246e-01 4.877252013016e-01 4.851397697844e-01 4.824201659337e-01 4.795773270617e-01 4.765936593454e-01 4.734903284580e-01 4.702496843979e-01 4.668832583702e-01 4.633902908274e-01 4.597637839621e-01 4.560199060258e-01 4.521409028405e-01 4.481455083900e-01 4.440230763514e-01 4.397783582545e-01 4.354179575786e-01 4.309321786625e-01 4.263376888656e-01 4.216226814923e-01 4.167982289873e-01 4.118644325740e-01 4.068194259155e-01 4.016766586763e-01 3.964250757736e-01 3.910817084713e-01 3.856403662121e-01 3.801082731456e-01 3.744934314239e-01 3.687900419726e-01 3.630169705612e-01 3.571661355699e-01 3.512519267326e-01 3.452779948067e-01 3.392468047822e-01 3.331761641695e-01 3.270598234938e-01 3.209193583094e-01 3.147545661002e-01 3.085784529931e-01 3.024061198859e-01 2.962393253093e-01 2.901026895651e-01 2.839982331264e-01 2.779501781433e-01 2.719695643732e-01 2.660734484480e-01 2.602860992074e-01 2.546183976036e-01 2.491028781504e-01 2.437531080684e-01 2.386012283538e-01 2.336707998304e-01 2.289864398154e-01 2.245855775729e-01 2.204873627683e-01 2.167331300913e-01 2.133447224849e-01 2.103590385273e-01 2.078026879330e-01 2.057036290197e-01 2.040909786874e-01 2.029805587919e-01 2.024001048847e-01 2.023558063511e-01 2.028625813056e-01 2.039226080810e-01 2.055335635725e-01 2.076940933576e-01 2.103861744781e-01 2.136028307693e-01 2.173174925630e-01 2.215139779185e-01 2.261654882769e-01 2.312453559960e-01 2.367305975612e-01 2.425882218693e-01 2.487966088038e-01 2.553252034578e-01 2.621477035929e-01 2.692411200591e-01 2.765777766623e-01 2.841381205586e-01 2.918957805750e-01 2.998332255472e-01 3.079282446050e-01 3.161623684458e-01 3.245191050768e-01 3.329786586315e-01 3.415290894467e-01 3.501518636124e-01 3.588344839737e-01 3.675624005574e-01 3.763228665351e-01 3.851051450149e-01 3.938937400908e-01 4.026804012006e-01 4.114532974453e-01 4.202030195033e-01 4.289169248589e-01 4.375879871531e-01 4.462054973654e-01 4.547604264227e-01 4.632453978816e-01 4.716479433433e-01 4.799645095037e-01 4.881838742544e-01 4.962995774683e-01 5.043041236786e-01 5.121865663485e-01 5.199456050433e-01 5.275677707147e-01 5.350501757368e-01 5.423839561564e-01 5.495620611153e-01 5.565805285755e-01 5.634286760740e-01 5.701053093341e-01 5.765989958722e-01 5.829067865047e-01 5.890232496801e-01 5.949386688260e-01 6.006539135414e-01 6.061569862658e-01 6.114463406055e-01 6.165162880591e-01 6.213599001431e-01 6.259760099327e-01 6.303560577076e-01 6.344988920758e-01 6.383978102411e-01 6.420496948944e-01 6.454524894982e-01 6.485981448721e-01 6.514886823147e-01 6.541162204459e-01 6.564811349956e-01 6.585789838800e-01 6.604077842524e-01 6.619661358641e-01 6.632506641091e-01 6.642623127044e-01 6.649961608319e-01 6.654557197595e-01 6.656363245836e-01 6.655403122859e-01 6.651677287860e-01 6.645170459462e-01 6.635931112147e-01 6.623933515785e-01 6.609224092682e-01 6.591816490515e-01 6.571724644944e-01 6.549012517958e-01 6.523673799391e-01 6.495802889213e-01 6.465413863058e-01 6.432567048984e-01 6.397352150589e-01 6.359774817560e-01 6.319995079678e-01 6.278018855925e-01 6.233977603522e-01 6.187966254583e-01 6.140065484856e-01 6.090431373183e-01 6.039130824373e-01 5.986348126125e-01 5.932192153926e-01 5.876820992460e-01 5.820406170696e-01 5.763101724902e-01 5.705099649654e-01 5.646586418081e-01 5.587765282737e-01 5.528863536207e-01 5.470081966811e-01 5.411671476625e-01 5.353871138791e-01 5.296949166014e-01 5.241155299244e-01 5.186760454449e-01 5.134050979694e-01 5.083308680603e-01 5.034841333162e-01 4.988895268712e-01 4.945819548610e-01 4.905858403885e-01 4.869318624818e-01 4.836477087931e-01 4.807574294575e-01 4.782887680573e-01 4.762627644572e-01 4.747000154322e-01 4.736191430380e-01 4.730347638308e-01 4.729602367751e-01 4.734026916863e-01 4.743687108470e-01 4.758587488575e-01 4.778713511724e-01 4.804015398863e-01 4.834393377054e-01 4.869718788625e-01 4.909847070503e-01 4.954584547651e-01 5.003720698011e-01 5.057018482140e-01 5.114214845254e-01 5.175062281802e-01 5.239241168221e-01 5.306486753310e-01 5.376478327989e-01 5.448906985335e-01 5.523469520293e-01 5.599843105892e-01 5.677728739106e-01 5.756799585583e-01 5.836761862671e-01 5.917321212890e-01 5.998167714038e-01 6.079039262166e-01 6.159635226478e-01 6.239701428981e-01 6.318967871081e-01 6.397178013314e-01 6.474118526544e-01 6.549516430579e-01 6.623179870229e-01 6.694880765603e-01 6.764427412990e-01 6.831626203937e-01 6.896271988433e-01 6.958231888392e-01 7.017309425267e-01 7.073384252789e-01 7.126307241375e-01 7.175927145767e-01 7.222174952248e-01 7.264883918917e-01 7.304011345828e-01 7.339446970362e-01 7.371117698591e-01 7.398979504175e-01 7.422950082669e-01 7.443040010882e-01 7.459174122921e-01 7.471368869229e-01 7.479611682948e-01 7.483909278765e-01 7.484299068269e-01 7.480793465103e-01 7.473461193277e-01 7.462345966190e-01 7.447518718418e-01 7.429087975707e-01 7.407123287154e-01 7.381760529902e-01 7.353093827629e-01 7.321277009526e-01 7.286460662974e-01 7.248791145178e-01 7.208456271826e-01 7.165606416186e-01 7.120478980639e-01 7.073252685109e-01 7.024157682243e-01 6.973410033828e-01 6.921250460978e-01 6.867929004212e-01 6.813687118471e-01 6.758805450952e-01 6.703528925812e-01 6.648149287030e-01 6.592930346966e-01 6.538148178268e-01 6.484099078078e-01 6.431029960417e-01 6.379255447736e-01 6.329016338086e-01 6.280589381479e-01 6.234239985037e-01 6.190202334490e-01 6.148730084664e-01 6.110009959274e-01 6.074290111219e-01 6.041719584030e-01 6.012477078350e-01 5.986711661004e-01 5.964530583170e-01 5.946051572293e-01 5.931309869223e-01 5.920379704581e-01 5.913277805989e-01 5.909976717977e-01 5.910476697469e-01 5.914694443991e-01 5.922575434511e-01 5.934006411242e-01 5.948882612660e-01 5.967054815358e-01 5.988379332913e-01 6.012701288015e-01 6.039816631171e-01 6.069593215843e-01 6.101779649892e-01 6.136222640884e-01 6.172716072943e-01 6.211035520425e-01 6.251021985720e-01 6.292434438310e-01 6.335112230287e-01 6.378841934002e-01 6.423435008506e-01 6.468729725100e-01 6.514516285027e-01 6.560659864165e-01 6.606948347022e-01 6.653257042691e-01 6.699423632337e-01 6.745286485849e-01 6.790723481545e-01 6.835562795907e-01 6.879722261797e-01 6.923022006444e-01 6.965384438754e-01 7.006667960965e-01 7.046741210938e-01 7.085565509920e-01 7.122952456822e-01 7.158864429432e-01 7.193182179562e-01 7.225810668095e-01 7.256703456392e-01 7.285729989354e-01 7.312864962905e-01 7.338020798243e-01 7.361142150098e-01 7.382184898012e-01 7.401107113693e-01 7.417882460046e-01 7.432473480526e-01 7.444887995251e-01 7.455110940280e-01 7.463153074702e-01 7.469048918701e-01 7.472817744343e-01 7.474529596059e-01 7.474219217193e-01 7.471996292108e-01 7.467900036502e-01 7.462083606166e-01 7.454623083253e-01 7.445642556142e-01 7.435314152947e-01 7.423711143803e-01 7.411063891274e-01 7.397464629301e-01 7.383096775164e-01 7.368146672264e-01 7.352712497824e-01 7.337033143351e-01 7.321189241268e-01 7.305375568393e-01 7.289708262557e-01 7.274300546739e-01 7.259298591180e-01 7.244734564894e-01 7.230757641690e-01 7.217356859387e-01 7.204591713674e-01 7.192481771545e-01 7.180990252688e-01 7.170136239476e-01 7.159817935017e-01 7.150027120039e-01 7.140646736745e-01 7.131615335535e-01 7.122841809075e-01 7.114195749601e-01 7.105650231549e-01 7.097036067166e-01 7.088344838339e-01 7.079479728935e-01 7.070397387652e-01 7.061121577971e-01 7.051590320465e-01 7.041934837363e-01 7.032169998954e-01 7.022449429657e-01 7.012919023408e-01 7.003765838001e-01 6.995258858760e-01 6.987589680876e-01 6.981160382942e-01 6.976210230001e-01 6.973125281308e-01 6.972267622292e-01 6.973935247598e-01 6.978590417547e-01 6.986425048411e-01 6.997849531188e-01 7.013052942243e-01 7.032228289633e-01 7.055594175541e-01 7.083073644750e-01 7.114768356239e-01 7.150477028294e-01 7.190019810266e-01 7.233122004529e-01 7.279326753573e-01 7.328253513659e-01 7.379217353535e-01 7.431716575836e-01 7.484985325080e-01 7.538294339481e-01 7.590922107514e-01 7.642002465511e-01 7.690840193562e-01 7.736558273536e-01 7.778473007724e-01 7.815839157270e-01 7.847972216772e-01 7.874343453937e-01 7.894332538146e-01 7.907625596384e-01 7.913806991613e-01 7.912699642000e-01 7.904216062782e-01 7.888306798924e-01 7.865238394578e-01 7.835157419472e-01 7.798570339419e-01 7.755970842979e-01 7.707992861962e-01 7.655482364223e-01 7.599210957999e-01 7.540259291657e-01 7.479587563447e-01 7.418326193968e-01 7.357599754730e-01 7.298508144180e-01 7.242206883323e-01 7.189640582621e-01 7.141871873751e-01 7.099635052694e-01 7.063631995766e-01 7.034404829282e-01 7.012182951224e-01 6.997182510809e-01 6.989215073179e-01 6.988055334080e-01 6.993229329708e-01 7.004068568360e-01 7.019896777383e-01 7.039774545106e-01 7.062877408645e-01 7.088171422597e-01 7.114780769849e-01 7.141808532936e-01 7.168358555225e-01 7.193766616544e-01 7.217293251071e-01 7.238507053150e-01 7.256953408694e-01 7.272351610384e-01 7.284615617450e-01 7.293642866964e-01 7.299608960418e-01 7.302618589674e-01 7.302998931118e-01 7.301040848673e-01 7.297119166827e-01 7.291659783190e-01 7.284980557532e-01 7.277560689919e-01 7.269652397482e-01 7.261616341068e-01 7.253678356366e-01 7.246006380342e-01 7.238804622169e-01 7.232039245088e-01 7.225870083154e-01 7.220207331913e-01 7.215075970517e-01 7.210490633850e-01 7.206364584609e-01 7.202844756238e-01 7.199893066823e-01 7.197718078578e-01 7.196467143810e-01 7.196326069540e-01 7.197702822255e-01 7.200778532213e-01 7.206040364312e-01 7.213742744260e-01 7.224287515984e-01 7.237997866078e-01 7.255048120671e-01 7.275722471042e-01 7.300003026414e-01 7.327946551855e-01 7.359403891864e-01 7.394142560005e-01 7.431918945557e-01 7.472282250010e-01 7.514924052908e-01 7.559345423843e-01 7.605195644395e-01 7.652102212388e-01 7.699759471503e-01 7.748030346845e-01 7.796719556479e-01 7.845937742129e-01 7.895681285237e-01 7.946168673770e-01 7.997619839574e-01 8.050175238801e-01 8.104126990856e-01 8.159464295028e-01 8.216242561310e-01 8.274226414111e-01 8.333022810950e-01 8.392081608768e-01 8.450491455353e-01 8.507352109512e-01 8.561370655820e-01 8.611298014056e-01 8.655771192013e-01 8.693362033530e-01 8.722916612196e-01 8.743222420689e-01 8.753544288829e-01 8.753327865622e-01 8.742446983316e-01 8.721279014968e-01 8.690532243923e-01 8.651566054297e-01 8.605959068161e-01 8.555870647766e-01 8.503621751096e-01 8.451708817558e-01 8.402744543847e-01 8.358960716517e-01 8.322531223511e-01 8.294882324484e-01 8.276957828733e-01 8.268966980078e-01 8.270296058113e-01 8.279803254299e-01 8.295572891618e-01 8.315476029293e-01 8.336999813263e-01 8.357734114913e-01 8.375473852936e-01 8.388302482723e-01 8.395057257242e-01 8.394992972124e-01 8.388272301980e-01 8.375600382592e-01 8.358305568722e-01 8.338293730641e-01 8.317520386537e-01 8.298216664479e-01 8.282183355306e-01 8.270862670647e-01 8.265042820974e-01 8.264562977862e-01 8.268608777985e-01 8.263930913267e-01 8.244712159737e-01 8.222560995263e-01 8.210045213530e-01 8.213611147107e-01 8.229431285596e-01 8.244746516540e-01 8.244155809828e-01 8.217129270329e-01 8.162915119010e-01 8.091023221477e-01 8.016836214004e-01 7.954078301895e-01 7.908294773437e-01 7.874819363713e-01 7.842220069161e-01 7.799528323760e-01 7.743484847215e-01 7.681544719349e-01 7.629385567637e-01 7.604079182435e-01 7.615761872615e-01 7.662478756882e-01 7.731785816262e-01 7.807691414843e-01 7.878759873915e-01 7.943571460937e-01 8.010617927623e-01 8.092667074199e-01 8.198918238841e-01 8.329071033991e-01 8.472327136918e-01 8.612171205790e-01 8.734208734206e-01 8.832524551124e-01 8.911716993198e-01 8.984246657869e-01 9.063710186271e-01 9.157433072704e-01 9.262617289130e-01 9.367782838735e-01 9.458445170408e-01 9.524426039790e-01 9.564865123542e-01 9.588362544980e-01 9.608630431507e-01 9.637683078226e-01 9.679509380922e-01 9.727809097000e-01 9.769371807380e-01 9.790725648530e-01 9.784621288971e-01 9.753703494392e-01 9.709338294259e-01 9.665860968836e-01 9.633668635570e-01 9.614120668794e-01 9.599002469616e-01 9.575102943024e-01 9.531517819127e-01 9.465371317811e-01 9.383753286624e-01 9.300892797752e-01 9.231623305608e-01 9.184236631124e-01 9.157020238356e-01 9.140033750922e-01 9.120974488815e-01 9.092439079313e-01 9.056388163470e-01 9.023341331884e-01 9.007125174667e-01 9.017587924308e-01 9.054719376602e-01 9.107897909816e-01 9.160721766471e-01 9.198261468868e-01 9.213158237894e-01 9.208005624585e-01 9.192738682058e-01 9.178479843783e-01 9.171494058421e-01 9.169981485095e-01 9.165493015971e-01 9.148616633482e-01 9.115584839843e-01 9.071909766767e-01 9.031682755080e-01 9.012352754713e-01 9.026701957547e-01 9.076596755613e-01 9.152084025522e-01 9.235851155852e-01 9.310599142395e-01 9.365829725276e-01 9.400507600311e-01 9.420910029076e-01 9.435749025662e-01 9.450967692158e-01 9.467081207138e-01 9.481129067559e-01 9.492081732467e-01 9.506232382628e-01 9.539438976008e-01 9.612850522572e-01 9.735294636672e-01 9.648039628792e-01 9.618540966687e-01 9.388543796301e-01 9.160037389758e-01 9.175443591575e-01 9.470795792974e-01 9.840126289196e-01 1.001789825609e+00 9.867599780824e-01 9.463683537283e-01 9.067518310471e-01 8.975618674942e-01 9.273105911889e-01 9.745000752952e-01 1.006488188559e+00 1.001843196881e+00 9.605790681738e-01 9.043920222284e-01 8.668886533083e-01 8.704411574608e-01 9.056614966229e-01 9.407202790308e-01 9.477801745010e-01 9.193209510283e-01 8.714451854145e-01 8.366735903914e-01 8.421056955080e-01 8.842172554216e-01 9.318565515093e-01 9.526179943275e-01 9.317920912829e-01 8.779610133978e-01 8.202621376507e-01 7.938814463674e-01 8.125262466558e-01 8.550720111973e-01 8.869113555041e-01 8.864216515449e-01 8.555635002261e-01 8.186436409554e-01 8.087221189734e-01 8.408754749583e-01 8.969655601114e-01 9.429690704382e-01 9.542153138886e-01 9.275277377328e-01 8.829521733129e-01 8.554998128563e-01 8.717609106657e-01 9.253686779971e-01 9.832117568091e-01 1.012871800477e+00 1.000531268155e+00 9.560880324598e-01 9.098297360419e-01 8.968320047881e-01 9.296193732927e-01 9.861726038160e-01 1.030568024722e+00 1.038063454675e+00 1.006143209162e+00 9.552981127745e-01 9.203716279474e-01 9.283668239110e-01 9.747921486538e-01 1.028278276218e+00 1.056628944459e+00 1.045054086661e+00 1.001389528670e+00 9.525005481588e-01 9.302815406555e-01 9.479485838082e-01 9.881502344164e-01 1.019059242373e+00 1.017738477827e+00 9.822721854064e-01 9.331333526222e-01 9.041766080856e-01 9.194692320074e-01 9.709989757217e-01 1.025917922831e+00 1.052319063130e+00 1.036035481059e+00 9.852334285431e-01 9.274701445281e-01 8.966912762938e-01 9.090650804295e-01 9.487607932522e-01 9.835933776745e-01 9.899147008368e-01 9.650375520847e-01
```
