## Supplementary Data 1 for "Heart cockle shells transmit sunlight to photosymbiotic algae using bundled fiber optic cables and condensing lenses": Onebigonelittle-small_550nm_YZ_1B.txt (part 12 of 12)

```
 8.491796167043e-01 8.481260023146e-01 8.473479270544e-01 8.469667866376e-01 8.467799603676e-01 8.464179246441e-01 8.456451052051e-01 8.445426831842e-01 8.434342085902e-01 8.426380890185e-01 8.422261845407e-01 8.419672501924e-01 8.414975205022e-01 8.406061482929e-01 8.394069601999e-01 8.382480930032e-01 8.374312646309e-01 8.369782449075e-01 8.366222797140e-01 8.360181415152e-01 8.350027900402e-01 8.337248290083e-01 8.325300850132e-01 8.316915446827e-01 8.311877402635e-01 8.307235852051e-01 8.299712855750e-01 8.288261378408e-01 8.274813165333e-01 8.262717367751e-01 8.254101094662e-01 8.248227827159e-01 8.242125769211e-01 8.233009819981e-01 8.220463004083e-01 8.206641336553e-01 8.194478134829e-01 8.185417724678e-01 8.178425056167e-01 8.170887236118e-01 8.160622399524e-01 8.147523174890e-01 8.133540889844e-01 8.121170677903e-01 8.111553394715e-01 8.103703553459e-01 8.095292016045e-01 8.084424471901e-01 8.071025810502e-01 8.056870249892e-01 8.044236880754e-01 8.034186783197e-01 8.025817072656e-01 8.016977304527e-01 8.005817840849e-01 7.992152663306e-01 7.977594260241e-01 7.964420926735e-01 7.953918875890e-01 7.945329470910e-01 7.936316639018e-01 7.924672986516e-01 7.910033889245e-01 7.894354495451e-01 7.880473265038e-01 7.869836818029e-01 7.861163985236e-01 7.851390365856e-01 7.838149276237e-01 7.821768951085e-01 7.805078329378e-01 7.791067988718e-01 7.780376659877e-01 7.770811351289e-01 7.759235225859e-01 7.744148948183e-01 7.726784429739e-01 7.709980961413e-01 7.695893739306e-01 7.684434396066e-01 7.673509287383e-01 7.660714087407e-01 7.645030584802e-01 7.627468258531e-01 7.610310100631e-01 7.595522888425e-01 7.583346070154e-01 7.572019289181e-01 7.558944759872e-01 7.542625084964e-01 7.523966893899e-01 7.505752490011e-01 7.490533036986e-01 7.478448497331e-01 7.466918048802e-01 7.452659200141e-01 7.434450789066e-01 7.414249624229e-01 7.395623167476e-01 7.380794318040e-01 7.368739635094e-01 7.356062873295e-01 7.339814484499e-01 7.319944003837e-01 7.299306141704e-01 7.281273490714e-01 7.266976020850e-01 7.254451886580e-01 7.240267260589e-01 7.222378921757e-01 7.201736569369e-01 7.181459487212e-01 7.164227314227e-01 7.150078472153e-01 7.136519357618e-01 7.120618025507e-01 7.101402936048e-01 7.080585472744e-01 7.060991697695e-01 7.044232960265e-01 7.029486152177e-01 7.014361464912e-01 6.996908135295e-01 6.977102531242e-01 6.956690033468e-01 6.937701145620e-01 6.920819203853e-01 6.904992912749e-01 6.888431171099e-01 6.870021276464e-01 6.850123765921e-01 6.830151636338e-01 6.811395212841e-01 6.794001743240e-01 6.777009737492e-01 6.759263325333e-01 6.740274892429e-01 6.720527788383e-01 6.700964308029e-01 6.682210528240e-01 6.664149996194e-01 6.646176165382e-01 6.627723414013e-01 6.608612469406e-01 6.589103710388e-01 6.569690894776e-01 6.550700766862e-01 6.532087205247e-01 6.513520191561e-01 6.494671527406e-01 6.475393122228e-01 6.455847005947e-01 6.436362444836e-01 6.417170337542e-01 6.398206035004e-01 6.379245925523e-01 6.360080584134e-01 6.340645318878e-01 6.321067768598e-01 6.301574443852e-01 6.282278138086e-01 6.263125205721e-01 6.243984535414e-01 6.224718308715e-01 6.205286645926e-01 6.185769158678e-01 6.166323029506e-01 6.147022667468e-01 6.127864205519e-01 6.108761465482e-01 6.089570510041e-01 6.070224525272e-01 6.050807423347e-01 6.031470830674e-01 6.012317181328e-01 5.993322717898e-01 5.974364573171e-01 5.955296335824e-01 5.936101224192e-01 5.916921984091e-01 5.897890167408e-01 5.879055699861e-01 5.860338584177e-01 5.841610267195e-01 5.822777547209e-01 5.803928951860e-01 5.785209431308e-01 5.766693026651e-01 5.748333484813e-01 5.729999364489e-01 5.711616712812e-01 5.693245790471e-01 5.675030801968e-01 5.657062687679e-01 5.639267700972e-01 5.621511882693e-01 5.603751747026e-01 5.586032590724e-01 5.568517469474e-01 5.551277229871e-01 5.534224531666e-01 5.517244543345e-01 5.500296823556e-01 5.483446730097e-01 5.466789609694e-01 5.450379772610e-01 5.434168423244e-01 5.418077387956e-01 5.402075408346e-01 5.386215027508e-01 5.370536953034e-01 5.355085126643e-01 5.339844872326e-01 5.324769511018e-01 5.309835168639e-01 5.295064689090e-01 5.280499529437e-01 5.266161467078e-01 5.252072320862e-01 5.238196636565e-01 5.224493980860e-01 5.210984119393e-01 5.197689976163e-01 5.184645480894e-01 5.171880859697e-01 5.159377426248e-01 5.147079049316e-01 5.134981969201e-01 5.123127323514e-01 5.111546417953e-01 5.100268808288e-01 5.089278356905e-01 5.078520879371e-01 5.067992381794e-01 5.057743933845e-01 5.047804292717e-01 5.038176476868e-01 5.028845409973e-01 5.019780454972e-01 5.010990560130e-01 5.002526563324e-01 4.994404514870e-01 4.986609655790e-01 4.979116315276e-01 4.971920293028e-01 4.965052736590e-01 4.958561861621e-01 4.952436016978e-01 4.946633216650e-01 4.941144911422e-01 4.936003808113e-01 4.931226962607e-01 4.926829946932e-01 4.922793698635e-01 4.919080774964e-01 4.915719321184e-01 4.912735614527e-01 4.910132334344e-01 4.907888838182e-01 4.906003890585e-01 4.904490634345e-01 4.903359213041e-01 4.902638286474e-01 4.902284763516e-01 4.902297077974e-01 4.902708197487e-01 4.903520403097e-01 4.904734131260e-01 4.906340416613e-01 4.908316549185e-01 4.910675728419e-01 4.913434237021e-01 4.916598437580e-01 4.920158831340e-01 4.924107122838e-01 4.928448146317e-01 4.933167183963e-01 4.938288241437e-01 4.943787249906e-01 4.949669900723e-01 4.955945407175e-01 4.962631139552e-01 4.969706223520e-01 4.977172790724e-01 4.985015375970e-01 4.993217567593e-01 5.001810043936e-01 5.010780632691e-01 5.020138117023e-01 5.029888716796e-01 5.040024290478e-01 5.050529162863e-01 5.061393881616e-01 5.072602985557e-01 5.084155739906e-01 5.096085181592e-01 5.108395099078e-01 5.121086120292e-01 5.134139080799e-01 5.147507227568e-01 5.161192889498e-01 5.175210773557e-01 5.189577304932e-01 5.204302553077e-01 5.219376290051e-01 5.234792099184e-01 5.250508048159e-01 5.266508942537e-01 5.282810810981e-01 5.299412501115e-01 5.316347762815e-01 5.333613941429e-01 5.351171448447e-01 5.369001261834e-01 5.387081107973e-01 5.405416013549e-01 5.424034960857e-01 5.442950880538e-01 5.462158510443e-01 5.481619634885e-01 5.501303236393e-01 5.521188488195e-01 5.541306523530e-01 5.561688792418e-01 5.582325090026e-01 5.603208014011e-01 5.624283358753e-01 5.645530087023e-01 5.666956728750e-01 5.688600026754e-01 5.710471137251e-01 5.732559095448e-01 5.754816852315e-01 5.777219324384e-01 5.799761421965e-01 5.822471815967e-01 5.845364583938e-01 5.868447650642e-01 5.891685132284e-01 5.915025938365e-01 5.938477562314e-01 5.962049172040e-01 5.985770373299e-01 6.009648126224e-01 6.033640323999e-01 6.057718756850e-01 6.081872385644e-01 6.106106584089e-01 6.130452654885e-01 6.154909752850e-01 6.179454897820e-01 6.204049712234e-01 6.228688614125e-01 6.253378227595e-01 6.278139151255e-01 6.302965739747e-01 6.327836571769e-01 6.352726213573e-01 6.377625804466e-01 6.402540185547e-01 6.427496224457e-01 6.452470580413e-01 6.477439208661e-01 6.502392801937e-01 6.527324626218e-01 6.552249769357e-01 6.577168763997e-01 6.602062118919e-01 6.626911662914e-01 6.651715171754e-01 6.676462253317e-01 6.701175065541e-01 6.725843876590e-01 6.750446416174e-01 6.774974842183e-01 6.799421304931e-01 6.823792821918e-01 6.848095428571e-01 6.872317416755e-01 6.896440709516e-01 6.920450617489e-01 6.944351892074e-01 6.968160427663e-01 6.991872726274e-01 7.015445391162e-01 7.038886385016e-01 7.062184813306e-01 7.085353667805e-01 7.108386481879e-01 7.131281466532e-01 7.154011740305e-01 7.176572763952e-01 7.198954318333e-01 7.221175417423e-01 7.243233556325e-01 7.265107990530e-01 7.286786556740e-01 7.308264232729e-01 7.329540755530e-01 7.350621314554e-01 7.371498703895e-01 7.392166309131e-01 7.412609288528e-01 7.432819524146e-01 7.452800069131e-01 7.472558042019e-01 7.492075250462e-01 7.511353278745e-01 7.530382619953e-01 7.549149537724e-01 7.567656822273e-01 7.585905198527e-01 7.603887954484e-01 7.621600920680e-01 7.639033662974e-01 7.656174969268e-01 7.673029526977e-01 7.689599196974e-01 7.705872302517e-01 7.721841573897e-01 7.737506163810e-01 7.752855082127e-01 7.767891685740e-01 7.782608482520e-01 7.797005705161e-01 7.811069144658e-01 7.824794938598e-01 7.838179662315e-01 7.851225514135e-01 7.863919821671e-01 7.876267684081e-01 7.888253328007e-01 7.899881330390e-01 7.911145124526e-01 7.922032016339e-01 7.932551857842e-01 7.942692167211e-01 7.952450980857e-01 7.961829171317e-01 7.970807574161e-01 7.979394427910e-01 7.987584972405e-01 7.995370730928e-01 8.002752679708e-01 8.009722756516e-01 8.016282487393e-01 8.022416136455e-01 8.028130046191e-01 8.033421369873e-01 8.038284421458e-01 8.042713002748e-01 8.046700232850e-01 8.050253345772e-01 8.053356653069e-01 8.056012803117e-01 8.058225860531e-01 8.059976190812e-01 8.061272678327e-01 8.062110902941e-01 8.062475129874e-01 8.062386056111e-01 8.061821208558e-01 8.060784542797e-01 8.059271168106e-01 8.057276019040e-01 8.054808583922e-01 8.051846536361e-01 8.048401157585e-01 8.044465876723e-01 8.040027710730e-01 8.035105618570e-01 8.029681259319e-01 8.023753636562e-01 8.017328408113e-01 8.010390785282e-01 8.002944876304e-01 7.994994275531e-01 7.986524115756e-01 7.977551902117e-01 7.968053370072e-01 7.958040718944e-01 7.947507243386e-01 7.936450906802e-01 7.924871155472e-01 7.912770337562e-01 7.900135876950e-01 7.886979356425e-01 7.873289956259e-01 7.859063380626e-01 7.844319025714e-01 7.829030421643e-01 7.813214950147e-01 7.796864728976e-01 7.779972256774e-01 7.762550452839e-01 7.744584473980e-01 7.726084233692e-01 7.707053661406e-01 7.687470858209e-01 7.667363459405e-01 7.646705860022e-01 7.625510728017e-01 7.603782785473e-01 7.581515934176e-01 7.558710894686e-01 7.535367933679e-01 7.511482220791e-01 7.487069098498e-01 7.462115197453e-01 7.436630506282e-01 7.410613176480e-01 7.384054485273e-01 7.356981453574e-01 7.329368615629e-01 7.301231881804e-01 7.272574236032e-01 7.243377417168e-01 7.213675610585e-01 7.183447402070e-01 7.152697822709e-01 7.121444272073e-01 7.089667813961e-01 7.057393288840e-01 7.024606512384e-01 6.991318668937e-01 6.957538837592e-01 6.923248326496e-01 6.888479727380e-01 6.853221141371e-01 6.817478269464e-01 6.781255902737e-01 6.744555338655e-01 6.707387466533e-01 6.669760386683e-01 6.631664574778e-01 6.593122900474e-01 6.554132163766e-01 6.514696557618e-01 6.474824345905e-01 6.434517915813e-01 6.393792663755e-01 6.352654624058e-01 6.311101395039e-01 6.269146043266e-01 6.226798837878e-01 6.184061316130e-01 6.140953346908e-01 6.097473237060e-01 6.053636138012e-01 6.009442089555e-01 5.964909429463e-01 5.920050360676e-01 5.874859135466e-01 5.829367149174e-01 5.783572567721e-01 5.737486605413e-01 5.691135172567e-01 5.644512053249e-01 5.597649582439e-01 5.550538830265e-01 5.503209275434e-01 5.455669550004e-01 5.407936670813e-01 5.360019668790e-01 5.311939470378e-01 5.263712331263e-01 5.215359674419e-01 5.166884331043e-01 5.118315749024e-01 5.069673095089e-01 5.020966079984e-01 4.972227159156e-01 4.923462782219e-01 4.874709664859e-01 4.825975635810e-01 4.777290850315e-01 4.728680490218e-01 4.680162176730e-01 4.631761129399e-01 4.583507859617e-01 4.535430190700e-01 4.487550325635e-01 4.439896101010e-01 4.392504878390e-01 4.345394901407e-01 4.298608723585e-01 4.252166684117e-01 4.206113109388e-01 4.160480797088e-01 4.115297251593e-01 4.070594186622e-01 4.026425019155e-01 3.982818898777e-01 3.939811108040e-01 3.897440561646e-01 3.855758229545e-01 3.814791474801e-01 3.774589410007e-01 3.735202035980e-01 3.696653455250e-01 3.658999570990e-01 3.622282750095e-01 3.586559168773e-01 3.551853784075e-01 3.518221864930e-01 3.485707578885e-01 3.454352682044e-01 3.424207490684e-01 3.395309317970e-01 3.367699747473e-01 3.341429652702e-01 3.316526573271e-01 3.293043824997e-01 3.271015822587e-01 3.250462189937e-01 3.231430030501e-01 3.213950166467e-01 3.198051988448e-01 3.183746284858e-01 3.171079318276e-01 3.160048724923e-01 3.150686506797e-01 3.142982528306e-01 3.136966212060e-01 3.132632715175e-01 3.129979299493e-01 3.129009342031e-01 3.129710602573e-01 3.132077510616e-01 3.136076204323e-01 3.141706576227e-01 3.148937631627e-01 3.157749901693e-01 3.168103818982e-01 3.179970440101e-01 3.193316843807e-01 3.208103113247e-01 3.224280138630e-01 3.241813446989e-01 3.260656140534e-01 3.280760555954e-01 3.302081555490e-01 3.324555517357e-01 3.348153251376e-01 3.372797497351e-01 3.398460333977e-01 3.425076187425e-01 3.452583596415e-01 3.480957311293e-01 3.510107660563e-01 3.540009331706e-01 3.570599671054e-01 3.601824370832e-01 3.633637522786e-01 3.665978627509e-01 3.698813964748e-01 3.732072622955e-01 3.765727580856e-01 3.799711151854e-01 3.833980916800e-01 3.868507425890e-01 3.903214533527e-01 3.938093983402e-01 3.973070002564e-01 4.008112040981e-01 4.043195464391e-01 4.078241213093e-01 4.113255877902e-01 4.148155610454e-01 4.182933550636e-01 4.217541106832e-01 4.251932719090e-01 4.286106731017e-01 4.319970528822e-01 4.353552613113e-01 4.386773392277e-01 4.419620948959e-01 4.452073288778e-01 4.484058561123e-01 4.515615893318e-01 4.546639534805e-01 4.577151839881e-01 4.607113693467e-01 4.636468875128e-01 4.665253785057e-01 4.693352844825e-01 4.720836577183e-01 4.747597799939e-01 4.773661972680e-01 4.798997704443e-01 4.823541431005e-01 4.847357140174e-01 4.870301348165e-01 4.892469249444e-01 4.913773264330e-01 4.934194394893e-01 4.953764294320e-01 4.972367654702e-01 4.990107716349e-01 5.006836649840e-01 5.022633146256e-01 5.037454433459e-01 5.051225637716e-01 5.064047114249e-01 5.075750307921e-01 5.086478341072e-01 5.096094182829e-01 5.104625223744e-01 5.112099723957e-01 5.118393138807e-01 5.123644874514e-01 5.127674618091e-01 5.130611584164e-01 5.132363519481e-01 5.132911383884e-01 5.132341906324e-01 5.130482017537e-01 5.127497562086e-01 5.123223989276e-01 5.117763103473e-01 5.111072889267e-01 5.103076301020e-01 5.093919820155e-01 5.083403313256e-01 5.071703942215e-01 5.058674643841e-01 5.044379503745e-01 5.028841005771e-01 5.011930143529e-01 4.993829245974e-01 4.974332966923e-01 4.953618979397e-01 4.931568347241e-01 4.908201024622e-01 4.883605450949e-01 4.857606937187e-01 4.830417453731e-01 4.801847116263e-01 4.772037148309e-01 4.740933532192e-01 4.708497841031e-01 4.674864278502e-01 4.639861575380e-01 4.603687340178e-01 4.566193390629e-01 4.527478535469e-01 4.487550556179e-01 4.446339890285e-01 4.404008871587e-01 4.360390614710e-01 4.315665677590e-01 4.269756208491e-01 4.222689531269e-01 4.174554601935e-01 4.125252259853e-01 4.074953770388e-01 4.023554125506e-01 3.971166098992e-01 3.917803651134e-01 3.863451633063e-01 3.808248922442e-01 3.752110685850e-01 3.695188101044e-01 3.637466029409e-01 3.578998137851e-01 3.519894787368e-01 3.460109402578e-01 3.399828208687e-01 3.339014457567e-01 3.277802568338e-01 3.216272741000e-01 3.154455417417e-01 3.092535176683e-01 3.030506395646e-01 2.968585085014e-01 2.906821939630e-01 2.845367190430e-01 2.784396355315e-01 2.723973879843e-01 2.664386514229e-01 2.605703601036e-01 2.548197338785e-01 2.492037261161e-01 2.437438605828e-01 2.384702987044e-01 2.333994990730e-01 2.285688357654e-01 2.239964367635e-01 2.197200139223e-01 2.157664144159e-01 2.121662029640e-01 2.089540799576e-01 2.061534502177e-01 2.038025125829e-01 2.019195958446e-01 2.005353592968e-01 1.996679994496e-01 1.993336431175e-01 1.995482585617e-01 2.003112965951e-01 2.016335112447e-01 2.035020238273e-01 2.059150652372e-01 2.088558224391e-01 2.123069471608e-01 2.162501398063e-01 2.206566566717e-01 2.255076761656e-01 2.307699313395e-01 2.364216268446e-01 2.424312488769e-01 2.487723717466e-01 2.554203745925e-01 2.623452468448e-01 2.695271694077e-01 2.769373916120e-01 2.845559222211e-01 2.923612827212e-01 3.003305024077e-01 3.084484523000e-01 3.166922722047e-01 3.250484892406e-01 3.334986875846e-01 3.420279614237e-01 3.506222123258e-01 3.592669786763e-01 3.679503700288e-01 3.766577703718e-01 3.853795683567e-01 3.941027471692e-01 4.028168806522e-01 4.115122763105e-01 4.201775812607e-01 4.288045131552e-01 4.373812271633e-01 4.459019789683e-01 4.543544761353e-01 4.627330877573e-01 4.710285369914e-01 4.792302246709e-01 4.873357009568e-01 4.953316246205e-01 5.032154101303e-01 5.109759041449e-01 5.186072194285e-01 5.261037219526e-01 5.334552127956e-01 5.406600983416e-01 5.477055230852e-01 5.545900000723e-01 5.613056847897e-01 5.678446870268e-01 5.742049111667e-01 5.803753011160e-01 5.863558852857e-01 5.921354831823e-01 5.977118917619e-01 6.030809708914e-01 6.082330846170e-01 6.131682216369e-01 6.178778189950e-01 6.223590095555e-01 6.266077310731e-01 6.306173096554e-01 6.343866092971e-01 6.379089927787e-01 6.411827093069e-01 6.442038450088e-01 6.469686411308e-01 6.494749047086e-01 6.517178156286e-01 6.536980806296e-01 6.554101026408e-01 6.568544743685e-01 6.580275048189e-01 6.589288034659e-01 6.595572686679e-01 6.599105060531e-01 6.599914256512e-01 6.597950265341e-01 6.593274515672e-01 6.585841683734e-01 6.575684656876e-01 6.562828435091e-01 6.547259391626e-01 6.529049952497e-01 6.508172930390e-01 6.484695505280e-01 6.458660006780e-01 6.430073185549e-01 6.399038716190e-01 6.365555754559e-01 6.329733502886e-01 6.291611103663e-01 6.251257020586e-01 6.208795728820e-01 6.164254263548e-01 6.117794823332e-01 6.069469034045e-01 6.019417488841e-01 5.967765634594e-01 5.914611113182e-01 5.860144483681e-01 5.804463281285e-01 5.747764177402e-01 5.690203885041e-01 5.631956519803e-01 5.573226396335e-01 5.514201309777e-01 5.455106864133e-01 5.396162455148e-01 5.337599167191e-01 5.279668815914e-01 5.222617777479e-01 5.166716294576e-01 5.112225973621e-01 5.059443589729e-01 5.008637780147e-01 4.960110606120e-01 4.914156446345e-01 4.871040892309e-01 4.831096307991e-01 4.794566226837e-01 4.761766355798e-01 4.732928320690e-01 4.708315000582e-01 4.688162513803e-01 4.672656851668e-01 4.662008908831e-01 4.656340133148e-01 4.655797018879e-01 4.660459238607e-01 4.670371663290e-01 4.685559761552e-01 4.705993750238e-01 4.731623141099e-01 4.762356022774e-01 4.798058272075e-01 4.838581504156e-01 4.883724418794e-01 4.933286135839e-01 4.987027442960e-01 5.044684087910e-01 5.105990746552e-01 5.170662326402e-01 5.238389706216e-01 5.308893700695e-01 5.381832002500e-01 5.456915116685e-01 5.533817939493e-01 5.612241239565e-01 5.691871237426e-01 5.772393399507e-01 5.853538146290e-01 5.934977754161e-01 6.016455285640e-01 6.097681579967e-01 6.178376605507e-01 6.258305699300e-01 6.337194009598e-01 6.414817927936e-01 6.490935941465e-01 6.565318497311e-01 6.637781898315e-01 6.708082429418e-01 6.776068727320e-01 6.841524518913e-01 6.904295766153e-01 6.964230378584e-01 7.021147574595e-01 7.074950303015e-01 7.125454805682e-01 7.172582301767e-01 7.216215560081e-01 7.256231263231e-01 7.292583614357e-01 7.325161188142e-01 7.353925227250e-01 7.378799732266e-01 7.399760036224e-01 7.416778484418e-01 7.429809661897e-01 7.438885296176e-01 7.443975261056e-01 7.445118261624e-01 7.442335440103e-01 7.435667876993e-01 7.425179091413e-01 7.410914337262e-01 7.392978354249e-01 7.371443929753e-01 7.346421818088e-01 7.318038177590e-01 7.286394999840e-01 7.251671523539e-01 7.213990242977e-01 7.173531487902e-01 7.130473589696e-01 7.084996527390e-01 7.037323662336e-01 6.987638891773e-01 6.936195675157e-01 6.883196448131e-01 6.828911108299e-01 6.773578499741e-01 6.717458919962e-01 6.660829964182e-01 6.603952964024e-01 6.547118385187e-01 6.490592210778e-01 6.434676526383e-01 6.379649635047e-01 6.325785588621e-01 6.273374642993e-01 6.222691026090e-01 6.174011732381e-01 6.127580243665e-01 6.083653818701e-01 6.042469956002e-01 6.004236142744e-01 5.969180922003e-01 5.937446839778e-01 5.909232361215e-01 5.884640209357e-01 5.863798542580e-01 5.846798873538e-01 5.833672676402e-01 5.824486216894e-01 5.819216626750e-01 5.817865059745e-01 5.820364998161e-01 5.826654931309e-01 5.836641927510e-01 5.850201461720e-01 5.867220306183e-01 5.887512287083e-01 5.910943329791e-01 5.937317524756e-01 5.966439982490e-01 5.998132682803e-01 6.032151531817e-01 6.068345221130e-01 6.106447282581e-01 6.146283653072e-01 6.187648174587e-01 6.230302377261e-01 6.274081377329e-01 6.318750394358e-01 6.364158035573e-01 6.410083282034e-01 6.456362804177e-01 6.502830180120e-01 6.549286784131e-01 6.595622555615e-01 6.641635317879e-01 6.687215747283e-01 6.732204395435e-01 6.776471056945e-01 6.819908135028e-01 6.862349177392e-01 6.903737704522e-01 6.943909511747e-01 6.982799531409e-01 7.020289938141e-01 7.056265693906e-01 7.090698128994e-01 7.123422039172e-01 7.154419427667e-01 7.183593423766e-01 7.210860650999e-01 7.236199730167e-01 7.259515618573e-01 7.280778219941e-01 7.299937180629e-01 7.316979186794e-01 7.331863890469e-01 7.344569937553e-01 7.355119933415e-01 7.363483694144e-01 7.369722024994e-01 7.373819770128e-01 7.375853907548e-01 7.375855250631e-01 7.373894403134e-01 7.370063827744e-01 7.364429056620e-01 7.357135442870e-01 7.348240087833e-01 7.337927490461e-01 7.326302576549e-01 7.313506890572e-01 7.299732130951e-01 7.285072777705e-01 7.269755439108e-01 7.253915576368e-01 7.237713359267e-01 7.221338767372e-01 7.204906503939e-01 7.188624233152e-01 7.172576663929e-01 7.156933720332e-01 7.141790758652e-01 7.127244703754e-01 7.113405081302e-01 7.100270210067e-01 7.087954208929e-01 7.076417215893e-01 7.065687146808e-01 7.055737951740e-01 7.046506732703e-01 7.037986278402e-01 7.030032056603e-01 7.022624953122e-01 7.015624693834e-01 7.008953762622e-01 7.002513647136e-01 6.996186439491e-01 6.989932490344e-01 6.983611736350e-01 6.977224242188e-01 6.970712223520e-01 6.964048179983e-01 6.957298597160e-01 6.950459243102e-01 6.943680064458e-01 6.937026256857e-01 6.930706843693e-01 6.924882718321e-01 6.919797185624e-01 6.915752372285e-01 6.912938329015e-01 6.911782867958e-01 6.912514896240e-01 6.915503153866e-01 6.921082481525e-01 6.929491637135e-01 6.941130297900e-01 6.956104858423e-01 6.974721301895e-01 6.997077613495e-01 7.023211867766e-01 7.053209554641e-01 7.086868778668e-01 7.124134687086e-01 7.164668483384e-01 7.208164847766e-01 7.254192968961e-01 7.302221800488e-01 7.351754155896e-01 7.402049306460e-01 7.452522722753e-01 7.502402256241e-01 7.550950084991e-01 7.597458178477e-01 7.641101898376e-01 7.681257679707e-01 7.717127189632e-01 7.748145523883e-01 7.773699481079e-01 7.793237798800e-01 7.806416358317e-01 7.812780879557e-01 7.812212800031e-01 7.804508272724e-01 7.789684968788e-01 7.767896257399e-01 7.739296292632e-01 7.704360555881e-01 7.663479116253e-01 7.617345952774e-01 7.566668414394e-01 7.512249638612e-01 7.455107552915e-01 7.396154404862e-01 7.336553781498e-01 7.277350300577e-01 7.219696445475e-01 7.164683151669e-01 7.113333430807e-01 7.066683139486e-01 7.025483796070e-01 6.990555503876e-01 6.962372592279e-01 6.941301255346e-01 6.927549731953e-01 6.920980493710e-01 6.921461151405e-01 6.928437273129e-01 6.941393634443e-01 6.959548279532e-01 6.982024481013e-01 7.007954252851e-01 7.036265432841e-01 7.066077128950e-01 7.096351706216e-01 7.126228817857e-01 7.154879744666e-01 7.181529243161e-01 7.205662342417e-01 7.226663623107e-01 7.244279654107e-01 7.258227880262e-01 7.268402061227e-01 7.274860485275e-01 7.277672824087e-01 7.277120386076e-01 7.273428148926e-01 7.267028608064e-01 7.258287983126e-01 7.247603072095e-01 7.235459509081e-01 7.222185543545e-01 7.208250216804e-01 7.193906408121e-01 7.179507998121e-01 7.165279752144e-01 7.151360543508e-01 7.137974128246e-01 7.125123341321e-01 7.112978936322e-01 7.101506406278e-01 7.090811953445e-01 7.080999094531e-01 7.072073982542e-01 7.064304885014e-01 7.057747803379e-01 7.052730464188e-01 7.049503750959e-01 7.048341607769e-01 7.049687796152e-01 7.053772225540e-01 7.061060056187e-01 7.071790245195e-01 7.086252908864e-01 7.104667299566e-01 7.127071304651e-01 7.153568064299e-01 7.183945596266e-01 7.218080708601e-01 7.255624883333e-01 7.296194284460e-01 7.339386764587e-01 7.384637511286e-01 7.431561959747e-01 7.479609929284e-01 7.528456739953e-01 7.577729829431e-01 7.627196825991e-01 7.676785017095e-01 7.726373975745e-01 7.776159637049e-01 7.826184434423e-01 7.876709814823e-01 7.927950215670e-01 7.980006794227e-01 8.033104891564e-01 8.087106955505e-01 8.141942501894e-01 8.197198582622e-01 8.252335153734e-01 8.306654470838e-01 8.359112997850e-01 8.408750671393e-01 8.454245304570e-01 8.494434194181e-01 8.528078184986e-01 8.553992112762e-01 8.571335013385e-01 8.579286599549e-01 8.577574843590e-01 8.566139080212e-01 8.545410513869e-01 8.516292418512e-01 8.479995907279e-01 8.438339864789e-01 8.393250737405e-01 8.347091729206e-01 8.302231550232e-01 8.261016048097e-01 8.225687383892e-01 8.197953253359e-01 8.179219956215e-01 8.170063930948e-01 8.170516277775e-01 8.179849900134e-01 8.196657466697e-01 8.219128281510e-01 8.244912717888e-01 8.271703213223e-01 8.297039796798e-01 8.318826762396e-01 8.335348060801e-01 8.345337861260e-01 8.348372469995e-01 8.344438584374e-01 8.334388719005e-01 8.319504305600e-01 8.301488886863e-01 8.282390482053e-01 8.264028726902e-01 8.248258303540e-01 8.236237563242e-01 8.228586418454e-01 8.225150940372e-01 8.224857733284e-01 8.226044802755e-01 8.216760297904e-01 8.190562181159e-01 8.158719059541e-01 8.133685620067e-01 8.122135514662e-01 8.120834148013e-01 8.117783027128e-01 8.098327007387e-01 8.052560315929e-01 7.980225883241e-01 7.891352724214e-01 7.801967959004e-01 7.726584445117e-01 7.671526030286e-01 7.632779944193e-01 7.599263870725e-01 7.560128109026e-01 7.512035923421e-01 7.462194139737e-01 7.425770752742e-01 7.419059854120e-01 7.451096253417e-01 7.518729286237e-01 7.608519825968e-01 7.703750246949e-01 7.792513244898e-01 7.872964265085e-01 7.953140405516e-01 8.045298842500e-01 8.158308166929e-01 8.291880958746e-01 8.435595360418e-01 8.573556144244e-01 8.691991418723e-01 8.785404945926e-01 8.858589975007e-01 8.923993985272e-01 8.995218633914e-01 9.079685001513e-01 9.174882351532e-01 9.269682455536e-01 9.349914052247e-01 9.405554009437e-01 9.435705040174e-01 9.448807167441e-01 9.458387798153e-01 9.476429157694e-01 9.507076015347e-01 9.544321924264e-01 9.575369851392e-01 9.587093246018e-01 9.572524299413e-01 9.534460395148e-01 9.484368121306e-01 9.436663617625e-01 9.401810396203e-01 9.381299836641e-01 9.367067193890e-01 9.346107183647e-01 9.307728224708e-01 9.249257256932e-01 9.177888515720e-01 9.107825036699e-01 9.053655808785e-01 9.023258018594e-01 9.014437367713e-01 9.016781499578e-01 9.017557873090e-01 9.008909661771e-01 8.992103503077e-01 8.976665145775e-01 8.975181572706e-01 8.996266092252e-01 9.039005741375e-01 9.092369192074e-01 9.140052126469e-01 9.167578061890e-01 9.168158826725e-01 9.145102400296e-01 9.109227230182e-01 9.072878242053e-01 9.043842127392e-01 9.021998730617e-01 9.000386259600e-01 8.970694540124e-01 8.929622053309e-01 8.882514338180e-01 8.842641266191e-01 8.826039503366e-01 8.843676061453e-01 8.895557848376e-01 8.970170540667e-01 9.049248896916e-01 9.115350415352e-01 9.158569633873e-01 9.179272084338e-01 9.185943856249e-01 9.190197724552e-01 9.201248416821e-01 9.222776293342e-01 9.254248953054e-01 9.295651013661e-01 9.352120465515e-01 9.435409775557e-01 9.559047366097e-01 9.724161731528e-01 9.795691686888e-01 9.707899944764e-01 9.461026526557e-01 9.149406559511e-01 9.048653957828e-01 9.251991261918e-01 9.590260202510e-01 9.794255035909e-01 9.700448903654e-01 9.349165916055e-01 8.970528164073e-01 8.849181395568e-01 9.092000178196e-01 9.519968616456e-01 9.825205418861e-01 9.789688983142e-01 9.396597126735e-01 8.841680382805e-01 8.448946143239e-01 8.454375027714e-01 8.793123615664e-01 9.165490682076e-01 9.292177188355e-01 9.081579218761e-01 8.665365585389e-01 8.333269913722e-01 8.341059931245e-01 8.682050177892e-01 9.089886254757e-01 9.265949887221e-01 9.065360367215e-01 8.560875642048e-01 8.021430875656e-01 7.777021488818e-01 7.961879804978e-01 8.384828981017e-01 8.721587688491e-01 8.763503015767e-01 8.519935117140e-01 8.205578838989e-01 8.115733674640e-01 8.392564901846e-01 8.887442118708e-01 9.300247073547e-01 9.404966153798e-01 9.168901044252e-01 8.771355080193e-01 8.524698041135e-01 8.663945960704e-01 9.134106994243e-01 9.641118649557e-01 9.892152574137e-01 9.763058084437e-01 9.350113671157e-01 8.936374907350e-01 8.839290730981e-01 9.160136567867e-01 9.686438758241e-01 1.008521776084e+00 1.013172551929e+00 9.812885203589e-01 9.334341830163e-01 9.031842218967e-01 9.151141331555e-01 9.628972078236e-01 1.015373982346e+00 1.041639130798e+00 1.027976266224e+00 9.827215234828e-01 9.328520431172e-01 9.102936664210e-01 9.283015517064e-01 9.695459054120e-01 1.002352330114e+00 1.004029114553e+00 9.727057971914e-01 9.283132330786e-01 9.032498937125e-01 9.197733957643e-01 9.693340021433e-01 1.020042452690e+00 1.041209116612e+00 1.019586136376e+00 9.642477643267e-01 9.040943621070e-01 8.745537481482e-01 8.916905249327e-01 9.373675599434e-01 9.770324979673e-01 9.858157006118e-01 9.605713438871e-01
 8.437481362420e-01 8.426081818714e-01 8.417435506630e-01 8.412770604198e-01 8.410073029623e-01 8.405638389437e-01 8.397077773874e-01 8.385193475030e-01 8.373234848006e-01 8.364403102871e-01 8.359440799154e-01 8.356026239030e-01 8.350506955375e-01 8.340754884612e-01 8.327892787562e-01 8.315420277662e-01 8.306385574398e-01 8.301022479000e-01 8.296645167499e-01 8.289767070132e-01 8.278753212656e-01 8.265094650648e-01 8.252277642135e-01 8.243041081523e-01 8.237176717128e-01 8.231708048389e-01 8.223335721486e-01 8.211012756530e-01 8.196692864856e-01 8.183742405078e-01 8.174296276473e-01 8.167606738138e-01 8.160673968648e-01 8.150706643887e-01 8.137285743384e-01 8.122601929164e-01 8.109612566284e-01 8.099751562291e-01 8.091962376804e-01 8.083594148163e-01 8.072468379894e-01 8.058498318656e-01 8.043683308747e-01 8.030520920017e-01 8.020135953380e-01 8.011493017295e-01 8.002254762773e-01 7.990530954217e-01 7.976295754875e-01 7.961348209336e-01 7.947953357228e-01 7.937140338049e-01 7.927983428430e-01 7.918323021520e-01 7.906348460047e-01 7.891886115222e-01 7.876556071526e-01 7.862628129238e-01 7.851363389844e-01 7.841998846131e-01 7.832198676687e-01 7.819757034444e-01 7.804337976814e-01 7.787885645004e-01 7.773248719459e-01 7.761860843865e-01 7.752436550075e-01 7.741889324424e-01 7.727862243593e-01 7.710696985608e-01 7.693236373872e-01 7.678481754586e-01 7.667071223117e-01 7.656780928523e-01 7.644453068937e-01 7.628587020631e-01 7.610453984688e-01 7.592912297276e-01 7.578134226443e-01 7.565999409545e-01 7.554379723468e-01 7.540843987108e-01 7.524413616277e-01 7.506130078448e-01 7.488291466614e-01 7.472862603569e-01 7.460046409086e-01 7.448048699547e-01 7.434268096943e-01 7.417239036624e-01 7.397898212515e-01 7.379047370345e-01 7.363220245774e-01 7.350524170828e-01 7.338347299519e-01 7.323416855396e-01 7.304527044540e-01 7.283678181674e-01 7.264456428160e-01 7.249056242412e-01 7.236423905161e-01 7.223132860201e-01 7.206239992069e-01 7.185728838866e-01 7.164495315105e-01 7.145920761790e-01 7.131102289676e-01 7.118034303058e-01 7.103275379801e-01 7.084795636808e-01 7.063578792248e-01 7.042771801368e-01 7.025047549932e-01 7.010421252440e-01 6.996367919447e-01 6.979948404377e-01 6.960209507717e-01 6.938885378290e-01 6.918824827851e-01 6.901634046024e-01 6.886464268920e-01 6.870909893221e-01 6.853011436225e-01 6.832760770177e-01 6.811923765979e-01 6.792539828738e-01 6.775289296473e-01 6.759108410001e-01 6.742195677972e-01 6.723428485571e-01 6.703169191314e-01 6.682850531233e-01 6.663773392370e-01 6.646089926803e-01 6.628824479228e-01 6.610799340717e-01 6.591535328387e-01 6.571512807036e-01 6.551691598530e-01 6.532707782414e-01 6.514442155103e-01 6.496281241644e-01 6.477639805964e-01 6.458343266477e-01 6.438664003200e-01 6.419098592151e-01 6.399981115265e-01 6.381259293031e-01 6.362600935389e-01 6.343672065975e-01 6.324326183235e-01 6.304721571393e-01 6.285204486929e-01 6.265986075422e-01 6.247024651986e-01 6.228087421761e-01 6.208964471485e-01 6.189585027569e-01 6.170073624224e-01 6.150668801171e-01 6.131479023632e-01 6.112448464043e-01 6.093455206338e-01 6.074354479919e-01 6.055113849476e-01 6.035804613619e-01 6.016577459477e-01 5.997518659841e-01 5.978625281452e-01 5.959817672612e-01 5.940948235123e-01 5.921938600525e-01 5.902875876007e-01 5.883912945426e-01 5.865154579356e-01 5.846581024548e-01 5.828075119833e-01 5.809480493712e-01 5.790782689387e-01 5.772112453686e-01 5.753615729478e-01 5.735336810932e-01 5.717215039591e-01 5.699106619657e-01 5.680919000090e-01 5.662732497959e-01 5.644696885511e-01 5.626894967623e-01 5.609277628117e-01 5.591719993773e-01 5.574134688038e-01 5.556582602426e-01 5.539217866377e-01 5.522119771599e-01 5.505229693542e-01 5.488410094608e-01 5.471614160505e-01 5.454892682368e-01 5.438391897411e-01 5.422189679958e-01 5.406209091682e-01 5.390339163369e-01 5.374536102861e-01 5.358853895085e-01 5.343386694986e-01 5.328204863652e-01 5.313247751127e-01 5.298444668416e-01 5.283765667001e-01 5.269252078117e-01 5.254957239211e-01 5.240911416507e-01 5.227115070039e-01 5.213513459515e-01 5.200090726917e-01 5.186861825750e-01 5.173865060509e-01 5.161129208170e-01 5.148663849091e-01 5.136450072220e-01 5.124447238581e-01 5.112660957671e-01 5.101127502906e-01 5.089868246237e-01 5.078921694210e-01 5.068268316989e-01 5.057847173961e-01 5.047663486889e-01 5.037750234097e-01 5.028142813219e-01 5.018860413000e-01 5.009896479911e-01 5.001196681365e-01 4.992757502240e-01 4.984615589821e-01 4.976810691932e-01 4.969345057521e-01 4.962212685376e-01 4.955366315654e-01 4.948808647405e-01 4.942606286896e-01 4.936771936315e-01 4.931283564878e-01 4.926129761881e-01 4.921285511053e-01 4.916792900735e-01 4.912685840935e-01 4.908979366935e-01 4.905615373683e-01 4.902586286238e-01 4.899917077855e-01 4.897623423164e-01 4.895727790425e-01 4.894215858282e-01 4.893040973946e-01 4.892230271696e-01 4.891805975521e-01 4.891770645152e-01 4.892113375867e-01 4.892821693040e-01 4.893906989819e-01 4.895385755604e-01 4.897270964271e-01 4.899533766100e-01 4.902171263130e-01 4.905199135609e-01 4.908635606667e-01 4.912479146651e-01 4.916713069679e-01 4.921312860934e-01 4.926295117312e-01 4.931670483031e-01 4.937454181438e-01 4.943621373342e-01 4.950177201345e-01 4.957114755367e-01 4.964419136132e-01 4.972111626037e-01 4.980173988222e-01 4.988610530278e-01 4.997430330764e-01 5.006637939161e-01 5.016226216845e-01 5.026185045675e-01 5.036501879211e-01 5.047167034057e-01 5.058196306458e-01 5.069588980577e-01 5.081345075257e-01 5.093466657704e-01 5.105959837820e-01 5.118797360826e-01 5.131970733428e-01 5.145460378369e-01 5.159270188521e-01 5.173423899445e-01 5.187937255785e-01 5.202799127038e-01 5.217991423019e-01 5.233480657037e-01 5.249249723928e-01 5.265319972133e-01 5.281704795814e-01 5.298420746974e-01 5.315457249968e-01 5.332791205581e-01 5.350395980534e-01 5.368251518415e-01 5.386371580590e-01 5.404760060859e-01 5.423445259687e-01 5.442425272482e-01 5.461661916393e-01 5.481134999930e-01 5.500818127489e-01 5.520722578291e-01 5.540864198035e-01 5.561276440614e-01 5.581933738367e-01 5.602811858764e-01 5.623872934370e-01 5.645099589879e-01 5.666514727879e-01 5.688153644451e-01 5.710012565360e-01 5.732074740789e-01 5.754295329828e-01 5.776644666573e-01 5.799135489226e-01 5.821802034033e-01 5.844656309019e-01 5.867688164871e-01 5.890854097117e-01 5.914117393300e-01 5.937482872029e-01 5.960983972072e-01 5.984621805521e-01 6.008409494591e-01 6.032310830480e-01 6.056284292800e-01 6.080326906271e-01 6.104444313153e-01 6.128679546655e-01 6.153026779363e-01 6.177451394969e-01 6.201924126643e-01 6.226432406814e-01 6.250983513075e-01 6.275607795238e-01 6.300307972064e-01 6.325050403025e-01 6.349814352910e-01 6.374577268817e-01 6.399354783290e-01 6.424170321386e-01 6.449013193089e-01 6.473859162826e-01 6.498691333466e-01 6.523498025358e-01 6.548287094564e-01 6.573072436466e-01 6.597838484794e-01 6.622568546923e-01 6.647250146262e-01 6.671879083733e-01 6.696452118587e-01 6.720987907863e-01 6.745466927112e-01 6.769863559507e-01 6.794189195686e-01 6.818421097704e-01 6.842584211006e-01 6.866664380534e-01 6.890645124191e-01 6.914520059052e-01 6.938279336695e-01 6.961934103628e-01 6.985490834434e-01 7.008922870043e-01 7.032227993407e-01 7.055390070039e-01 7.078416967174e-01 7.101305428585e-01 7.124068063120e-01 7.146675695796e-01 7.169106159520e-01 7.191372074041e-01 7.213470260475e-01 7.235407807461e-01 7.257174670821e-01 7.278742832174e-01 7.300117282646e-01 7.321286518981e-01 7.342256757183e-01 7.363040803801e-01 7.383611852154e-01 7.403956308164e-01 7.424078256944e-01 7.443965712261e-01 7.463629014092e-01 7.483059409866e-01 7.502255808929e-01 7.521206616736e-01 7.539896680420e-01 7.558325641267e-01 7.576499851942e-01 7.594416759060e-01 7.612061643060e-01 7.629436729604e-01 7.646517127494e-01 7.663320085744e-01 7.679834493722e-01 7.696062242595e-01 7.711994754589e-01 7.727616237269e-01 7.742931029552e-01 7.757930031870e-01 7.772624444430e-01 7.786999412233e-01 7.801047516503e-01 7.814764693297e-01 7.828145727508e-01 7.841191250430e-01 7.853892501612e-01 7.866248444868e-01 7.878261096503e-01 7.889903912191e-01 7.901194282668e-01 7.912118087746e-01 7.922674150591e-01 7.932865272598e-01 7.942667539647e-01 7.952091745842e-01 7.961134118552e-01 7.969791705074e-01 7.978046964615e-01 7.985913578468e-01 7.993371812645e-01 8.000442128076e-01 8.007091896317e-01 8.013335777335e-01 8.019155388827e-01 8.024560694740e-01 8.029547435847e-01 8.034104805126e-01 8.038228332193e-01 8.041923575034e-01 8.045177112327e-01 8.047986480015e-01 8.050363558880e-01 8.052287347167e-01 8.053755724969e-01 8.054773991043e-01 8.055335195000e-01 8.055435639070e-01 8.055076006215e-01 8.054245810101e-01 8.052945838766e-01 8.051174594141e-01 8.048932442851e-01 8.046211215626e-01 8.043007481943e-01 8.039320777940e-01 8.035149890945e-01 8.030483057639e-01 8.025337464084e-01 8.019693758292e-01 8.013551196082e-01 8.006921161774e-01 7.999775852631e-01 7.992132567343e-01 7.983989901605e-01 7.975331794034e-01 7.966173215776e-01 7.956501277105e-01 7.946315278944e-01 7.935618229351e-01 7.924398381671e-01 7.912665808971e-01 7.900415353625e-01 7.887639108584e-01 7.874345907713e-01 7.860521134905e-01 7.846180492618e-01 7.831311532331e-01 7.815910877898e-01 7.799991557696e-01 7.783538944335e-01 7.766550207870e-01 7.749044739023e-01 7.731000662415e-01 7.712432891533e-01 7.693331885909e-01 7.673695394057e-01 7.653530702876e-01 7.632829381582e-01 7.611597877263e-01 7.589840799541e-01 7.567545499114e-01 7.544725223479e-01 7.521370364552e-01 7.497482129136e-01 7.473071512062e-01 7.448126477489e-01 7.422662461166e-01 7.396672911415e-01 7.370147088724e-01 7.343113030993e-01 7.315545208866e-01 7.287466283708e-01 7.258868497194e-01 7.229747195040e-01 7.200120181822e-01 7.169975748197e-01 7.139318855658e-01 7.108168659702e-01 7.076503462680e-01 7.044340917635e-01 7.011683931804e-01 6.978520918590e-01 6.944879432691e-01 6.910740337903e-01 6.876125268021e-01 6.841029575687e-01 6.805445926960e-01 6.769402850779e-01 6.732890378155e-01 6.695915295974e-01 6.658481294550e-01 6.620597914682e-01 6.582270291470e-01 6.543501016505e-01 6.504290174029e-01 6.464654990031e-01 6.424597406732e-01 6.384129760708e-01 6.343249506300e-01 6.301959538685e-01 6.260280889526e-01 6.218217559416e-01 6.175774954520e-01 6.132961962709e-01 6.089788437712e-01 6.046256343681e-01 6.002379081486e-01 5.958172726224e-01 5.913640873078e-01 5.868793069291e-01 5.823642978770e-01 5.778195484990e-01 5.732470087192e-01 5.686477117320e-01 5.640227472750e-01 5.593737259216e-01 5.547011375522e-01 5.500062992388e-01 5.452918314633e-01 5.405575564931e-01 5.358069367479e-01 5.310398125537e-01 5.262581378475e-01 5.214638455588e-01 5.166592220475e-01 5.118447977334e-01 5.070233054623e-01 5.021965666672e-01 4.973654050473e-01 4.925337431505e-01 4.877025242323e-01 4.828742525678e-01 4.780498420285e-01 4.732339857688e-01 4.684272038263e-01 4.636322874490e-01 4.588528582858e-01 4.540899673691e-01 4.493474082646e-01 4.446273670417e-01 4.399330875474e-01 4.352673327793e-01 4.306333100486e-01 4.260337811365e-01 4.214724668382e-01 4.169528219188e-01 4.124777648121e-01 4.080509079637e-01 4.036757204604e-01 3.993563893952e-01 3.950966518849e-01 3.908994540168e-01 3.867697438567e-01 3.827109970684e-01 3.787280374060e-01 3.748240627198e-01 3.710031998012e-01 3.672712770834e-01 3.636310425094e-01 3.600875541102e-01 3.566454424822e-01 3.533079439676e-01 3.500809302985e-01 3.469679193565e-01 3.439725090450e-01 3.411005486610e-01 3.383555242305e-01 3.357408537065e-01 3.332615620576e-01 3.309204214616e-01 3.287224745726e-01 3.266701228080e-01 3.247663462102e-01 3.230153013020e-01 3.214184924797e-01 3.199799724321e-01 3.187007318983e-01 3.175827602259e-01 3.166283663745e-01 3.158377029834e-01 3.152129240744e-01 3.147531711816e-01 3.144593952263e-01 3.143306556862e-01 3.143664697139e-01 3.145660811530e-01 3.149283704644e-01 3.154507135006e-01 3.161311238776e-01 3.169678177418e-01 3.179566351345e-01 3.190961767428e-01 3.203815742864e-01 3.218096075824e-01 3.233765403930e-01 3.250784843524e-01 3.269096283797e-01 3.288666547074e-01 3.309449370003e-01 3.331392400068e-01 3.354450567236e-01 3.378564164755e-01 3.403687594913e-01 3.429774142944e-01 3.456765394961e-01 3.484616318762e-01 3.513263880112e-01 3.542659813230e-01 3.572763771890e-01 3.603511957986e-01 3.634857440728e-01 3.666746046529e-01 3.699140482092e-01 3.731978836287e-01 3.765213721823e-01 3.798809556180e-01 3.832703255356e-01 3.866868877783e-01 3.901236952191e-01 3.935781125987e-01 3.970458121215e-01 4.005212237672e-01 4.040024336206e-01 4.074822353110e-01 4.109601149784e-01 4.144299393153e-01 4.178881675102e-01 4.213330693623e-01 4.247566861554e-01 4.281616255579e-01 4.315382550605e-01 4.348875646326e-01 4.382049550100e-01 4.414846876112e-01 4.447294788743e-01 4.479286492794e-01 4.510865723867e-01 4.541954867656e-01 4.572535641643e-01 4.602600465520e-01 4.632072748080e-01 4.660998474116e-01 4.689274195583e-01 4.716930843003e-01 4.743925327445e-01 4.770214036625e-01 4.795823948639e-01 4.820650751935e-01 4.844762663730e-01 4.868066933654e-01 4.890567662096e-01 4.912270384923e-01 4.933076540185e-01 4.953080153765e-01 4.972142927814e-01 4.990334367875e-01 5.007590057949e-01 5.023882974484e-01 5.039264209477e-01 5.053597689789e-01 5.067007523276e-01 5.079349776166e-01 5.090682289020e-01 5.100994656900e-01 5.110183798523e-01 5.118382536590e-01 5.125403197117e-01 5.131389074412e-01 5.136228074634e-01 5.139923361460e-01 5.142523655002e-01 5.143895620345e-01 5.144188742991e-01 5.143227971010e-01 5.141121965874e-01 5.137812812894e-01 5.133259747386e-01 5.127563954415e-01 5.120547359999e-01 5.112386038627e-01 5.102912638124e-01 5.092222597103e-01 5.080293919495e-01 5.067041812549e-01 5.052616047939e-01 5.036819381182e-01 5.019833074017e-01 5.001510622552e-01 4.981913740143e-01 4.961074237894e-01 4.938867762194e-01 4.915478390680e-01 4.890701294525e-01 4.864705699541e-01 4.837401863811e-01 4.808783941045e-01 4.778963137728e-01 4.747758968209e-01 4.715393454987e-01 4.681673896878e-01 4.646734451532e-01 4.610546394802e-01 4.573071781914e-01 4.534439566046e-01 4.494489357707e-01 4.453406450596e-01 4.411074284070e-01 4.367563199182e-01 4.322922192258e-01 4.277051238584e-01 4.230134605842e-01 4.182029464847e-01 4.132882414418e-01 4.082649840876e-01 4.031357557626e-01 3.979104923864e-01 3.925795875554e-01 3.871605761994e-01 3.816445569387e-01 3.760431351998e-01 3.703596314088e-01 3.645923205286e-01 3.587564943990e-01 3.528454491302e-01 3.468750519558e-01 3.408452024134e-01 3.347632929570e-01 3.286409140739e-01 3.224765445310e-01 3.162895536965e-01 3.100791557700e-01 3.038611970068e-01 2.976456266269e-01 2.914385177961e-01 2.852618653475e-01 2.791182199672e-01 2.730322078123e-01 2.670129685497e-01 2.610793952926e-01 2.552537162713e-01 2.495484835635e-01 2.439949546353e-01 2.386062335781e-01 2.334158187475e-01 2.284453698668e-01 2.237222973222e-01 2.192803726433e-01 2.151412261646e-01 2.113458922988e-01 2.079163670489e-01 2.048908447546e-01 2.022947642957e-01 2.001568466968e-01 1.985068281978e-01 1.973606717381e-01 1.967457973187e-01 1.966679525747e-01 1.971435887143e-01 1.981729441724e-01 1.997537161003e-01 2.018843763754e-01 2.045461966471e-01 2.077306500251e-01 2.114117590914e-01 2.155725373491e-01 2.201836473864e-01 2.252205396814e-01 2.306573161649e-01 2.364622831889e-01 2.426127879829e-01 2.490759583579e-01 2.558307333547e-01 2.628490156589e-01 2.701052100458e-01 2.775796968004e-01 2.852457755147e-01 2.930876882916e-01 3.010807972384e-01 3.092096964835e-01 3.174561798128e-01 3.258024725132e-01 3.342351001631e-01 3.427362910595e-01 3.512952179602e-01 3.598953918716e-01 3.685267857685e-01 3.771763708288e-01 3.858320690503e-01 3.944847468933e-01 4.031211168067e-01 4.117339033526e-01 4.203110690368e-01 4.288455775222e-01 4.373255939714e-01 4.457434827647e-01 4.540927725238e-01 4.623616598032e-01 4.705457183766e-01 4.786327382908e-01 4.866188058740e-01 4.944957850188e-01 5.022542587547e-01 5.098909806315e-01 5.173930472139e-01 5.247608474180e-01 5.319822455878e-01 5.390521976836e-01 5.459675410806e-01 5.527150692852e-01 5.592968493654e-01 5.656991857682e-01 5.719220093295e-01 5.779574630505e-01 5.837979153142e-01 5.894432074013e-01 5.948804692155e-01 6.001124934594e-01 6.051292530899e-01 6.099267129498e-01 6.145023213965e-01 6.188483067505e-01 6.229637515587e-01 6.268417062793e-01 6.304792101273e-01 6.338732775589e-01 6.370181416039e-01 6.399137151481e-01 6.425531378093e-01 6.449362778938e-01 6.470591103166e-01 6.489191171384e-01 6.505153608865e-01 6.518444596538e-01 6.529060852996e-01 6.536965951069e-01 6.542180095156e-01 6.544671428129e-01 6.544455806123e-01 6.541522349104e-01 6.535853273534e-01 6.527509590541e-01 6.516432179294e-01 6.502702156373e-01 6.486289402887e-01 6.467240272364e-01 6.445596840166e-01 6.421342169798e-01 6.394583956270e-01 6.365308136235e-01 6.333590762228e-01 6.299488887557e-01 6.263033740523e-01 6.224358297811e-01 6.183453216141e-01 6.140457704891e-01 6.095446851472e-01 6.048498196259e-01 5.999759302416e-01 5.949274997031e-01 5.897241582341e-01 5.843732103983e-01 5.788906485570e-01 5.732929672468e-01 5.675923298329e-01 5.618102933120e-01 5.559597382718e-01 5.500638458323e-01 5.441403116009e-01 5.382109277467e-01 5.322986628146e-01 5.264256935454e-01 5.206178300299e-01 5.148980714690e-01 5.092959395805e-01 5.038368343834e-01 4.985488537993e-01 4.934606301846e-01 4.886009869281e-01 4.840012741392e-01 4.796875617124e-01 4.756911772356e-01 4.720392989270e-01 4.687602500161e-01 4.658826326734e-01 4.634270757080e-01 4.614201195515e-01 4.598810470334e-01 4.588293172985e-01 4.582800588888e-01 4.582436490765e-01 4.587315409062e-01 4.597466371335e-01 4.612923805577e-01 4.633654421267e-01 4.659585637369e-01 4.690656434445e-01 4.726716575955e-01 4.767602132905e-01 4.813142858142e-01 4.863097889804e-01 4.917261401823e-01 4.975349025278e-01 5.037098702566e-01 5.102222825938e-01 5.170416200822e-01 5.241383874423e-01 5.314810005698e-01 5.390376183487e-01 5.467789421090e-01 5.546717137269e-01 5.626863629284e-01 5.707931186505e-01 5.789601776082e-01 5.871609552080e-01 5.953639479583e-01 6.035456071693e-01 6.116752940792e-01 6.197292742281e-01 6.276820430873e-01 6.355093905269e-01 6.431889818361e-01 6.506964240614e-01 6.580133214232e-01 6.651178978395e-01 6.719897403173e-01 6.786142023222e-01 6.849696647132e-01 6.910446302072e-01 6.968193428473e-01 7.022824371405e-01 7.074209388382e-01 7.122191333943e-01 7.166711778805e-01 7.207626178374e-01 7.244871700851e-01 7.278358912184e-01 7.308012380308e-01 7.333799251796e-01 7.355645827802e-01 7.373536673371e-01 7.387442497909e-01 7.397353707957e-01 7.403272167904e-01 7.405191271004e-01 7.403168841072e-01 7.397219926473e-01 7.387394037152e-01 7.373752347912e-01 7.356371085011e-01 7.335344504823e-01 7.310739576354e-01 7.282706113434e-01 7.251337721235e-01 7.216788466043e-01 7.179200315156e-01 7.138722121676e-01 7.095555644089e-01 7.049855320254e-01 7.001836619043e-01 6.951702193664e-01 6.899666447161e-01 6.845978677342e-01 6.790845208186e-01 6.734553778833e-01 6.677338807213e-01 6.619475241266e-01 6.561236969641e-01 6.502898172286e-01 6.444762191892e-01 6.387089991306e-01 6.330203368857e-01 6.274360694026e-01 6.219873931550e-01 6.167022107181e-01 6.116077375744e-01 6.067327508130e-01 6.021001687562e-01 5.977389442246e-01 5.936700945984e-01 5.899155944852e-01 5.864946889701e-01 5.834251673341e-01 5.807241758884e-01 5.784016605745e-01 5.764697209247e-01 5.749345394680e-01 5.738008625098e-01 5.730716548969e-01 5.727439486274e-01 5.728164530154e-01 5.732796490427e-01 5.741268019483e-01 5.753460905251e-01 5.769246428088e-01 5.788465517322e-01 5.810940223816e-01 5.836517914952e-01 5.864958311789e-01 5.896103363272e-01 5.929701972520e-01 5.965550203709e-01 6.003453625867e-01 6.043143388317e-01 6.084446485024e-01 6.127120762499e-01 6.170953035249e-01 6.215754225363e-01 6.261292614479e-01 6.307409245190e-01 6.353875308228e-01 6.400550072246e-01 6.447230620379e-01 6.493766204572e-01 6.540004750641e-01 6.585772112549e-01 6.630960731179e-01 6.675389426916e-01 6.718982903513e-01 6.761577230210e-01 6.803071405123e-01 6.843374089354e-01 6.882342879256e-01 6.919935459705e-01 6.955995528460e-01 6.990480975987e-01 7.023311671480e-01 7.054369303980e-01 7.083645909066e-01 7.111018148240e-01 7.136468097528e-01 7.159921695168e-01 7.181328989975e-01 7.200664366248e-01 7.217888905606e-01 7.232983461603e-01 7.245916888373e-01 7.256708631178e-01 7.265335555494e-01 7.271819860001e-01 7.276209463493e-01 7.278491078259e-01 7.278761579691e-01 7.277040237741e-01 7.273429336637e-01 7.267987223849e-01 7.260829478266e-01 7.252060513591e-01 7.241772240378e-01 7.230142656376e-01 7.217262885296e-01 7.203317361468e-01 7.188453373185e-01 7.172810632091e-01 7.156608144943e-01 7.139946315720e-01 7.123061793113e-01 7.106072019459e-01 7.089155595765e-01 7.072485513210e-01 7.056164075454e-01 7.040381963562e-01 7.025204771698e-01 7.010773540222e-01 6.997159171755e-01 6.984417297241e-01 6.972631862592e-01 6.961770726886e-01 6.951883649300e-01 6.942928793028e-01 6.934875983969e-01 6.927670806068e-01 6.921219833304e-01 6.915480050109e-01 6.910289732505e-01 6.905622013457e-01 6.901313216529e-01 6.897281559376e-01 6.893442993781e-01 6.889659308601e-01 6.885939837533e-01 6.882151834314e-01 6.878309174061e-01 6.874399387960e-01 6.870439643770e-01 6.866519132042e-01 6.862679162464e-01 6.859111050630e-01 6.855913237188e-01 6.853343640957e-01 6.851582568128e-01 6.850877366977e-01 6.851575294244e-01 6.853853838994e-01 6.858125428711e-01 6.864591355974e-01 6.873584325448e-01 6.885390025889e-01 6.900159782064e-01 6.918221631280e-01 6.939571924489e-01 6.964401191047e-01 6.992694479396e-01 7.024356041654e-01 7.059336255539e-01 7.097318313840e-01 7.138099488776e-01 7.181223161000e-01 7.226297294427e-01 7.272797242089e-01 7.320090680927e-01 7.367645862735e-01 7.414681025355e-01 7.460592118821e-01 7.504635394142e-01 7.546092449152e-01 7.584307944948e-01 7.618548905186e-01 7.648284350995e-01 7.672836495466e-01 7.691769159134e-01 7.704628510500e-01 7.711036526011e-01 7.710833921988e-01 7.703753451503e-01 7.689879336967e-01 7.669224213034e-01 7.642007266439e-01 7.608603267843e-01 7.569380352814e-01 7.525032695953e-01 7.476138124979e-01 7.423567264261e-01 7.368208260752e-01 7.311010184434e-01 7.253075594039e-01 7.195423429813e-01 7.139231017223e-01 7.085530510061e-01 7.035420709433e-01 6.989883555835e-01 6.949752389559e-01 6.915857981400e-01 6.888675268782e-01 6.868708579819e-01 6.856095188689e-01 6.850838393406e-01 6.852790205717e-01 6.861447284359e-01 6.876342648097e-01 6.896651405021e-01 6.921592420382e-01 6.950182887890e-01 6.981429915436e-01 7.014341067407e-01 7.047855292867e-01 7.081081268970e-01 7.113052590619e-01 7.143016083945e-01 7.170265671958e-01 7.194181589756e-01 7.214413680816e-01 7.230527945960e-01 7.242443006157e-01 7.250048076109e-01 7.253401626119e-01 7.252705506314e-01 7.248164613396e-01 7.240184081248e-01 7.229066013195e-01 7.215323707281e-01 7.199359659643e-01 7.181624723318e-01 7.162610865314e-01 7.142649492003e-01 7.122216486449e-01 7.101551485063e-01 7.080998698479e-01 7.060776371757e-01 7.041051204130e-01 7.022063249140e-01 7.003827588422e-01 6.986587474999e-01 6.970388885173e-01 6.955390327223e-01 6.941811027280e-01 6.929736652746e-01 6.919547196724e-01 6.911389316731e-01 6.905665643642e-01 6.902691101547e-01 6.902778301174e-01 6.906369261185e-01 6.913680930370e-01 6.925074331327e-01 6.940716654635e-01 6.960747664541e-01 6.985232496787e-01 7.014014187438e-01 7.046996510003e-01 7.083784025428e-01 7.124066758333e-01 7.167328431544e-01 7.213042444095e-01 7.260705737398e-01 7.309705180309e-01 7.359615273205e-01 7.409912352275e-01 7.460308124078e-01 7.510486957560e-01 7.560317870744e-01 7.609805333867e-01 7.658919043322e-01 7.707925018930e-01 7.756894262033e-01 7.806107679149e-01 7.855750098162e-01 7.905870023022e-01 7.956582554343e-01 8.007632344333e-01 8.058813586906e-01 8.109575630109e-01 8.159250925643e-01 8.207035418362e-01 8.251855253407e-01 8.292743123156e-01 8.328474334362e-01 8.358037043761e-01 8.380427147038e-01 8.394803998903e-01 8.400686988715e-01 8.397721583140e-01 8.386137480529e-01 8.366366731090e-01 8.339377271667e-01 8.306520734443e-01 8.269412849774e-01 8.230161500521e-01 8.190847920448e-01 8.153808081590e-01 8.121191529322e-01 8.094926620692e-01 8.076648967593e-01 8.067293500211e-01 8.067373422647e-01 8.076557894954e-01 8.093983988852e-01 8.118153702509e-01 8.147051874573e-01 8.178481889119e-01 8.209980509972e-01 8.239339252819e-01 8.264442419033e-01 8.283703879795e-01 8.296094717869e-01 8.301073170640e-01 8.298940533502e-01 8.290383345220e-01 8.276805887715e-01 8.259857429509e-01 8.241390711545e-01 8.223342081088e-01 8.207162778529e-01 8.194110018425e-01 8.184546453832e-01 8.178231493435e-01 8.174106646963e-01 8.170335312167e-01 8.164663912604e-01 8.147584617516e-01 8.111344488850e-01 8.067054937660e-01 8.027233120563e-01 7.998952217566e-01 7.979698750619e-01 7.958331080594e-01 7.920996637962e-01 7.858458535920e-01 7.771009870219e-01 7.669230529360e-01 7.569778060916e-01 7.487790095010e-01 7.430155823322e-01 7.393185601096e-01 7.365820904717e-01 7.337077539584e-01 7.303288613923e-01 7.271167794536e-01 7.255123798786e-01 7.270341489794e-01 7.324547292154e-01 7.413358523441e-01 7.522390850341e-01 7.634446197883e-01 7.737354715952e-01 7.829108549746e-01 7.917484518918e-01 8.014510381603e-01 8.128968316259e-01 8.260828405634e-01 8.400238318464e-01 8.532000548021e-01 8.642992324551e-01 8.728087882980e-01 8.792227336863e-01 8.847853805250e-01 8.908551043342e-01 8.981881107074e-01 9.065608623041e-01 9.148937658379e-01 9.218004293484e-01 9.262884937644e-01 9.282645949187e-01 9.285573013826e-01 9.285049017913e-01 9.293062299725e-01 9.313890906245e-01 9.341856031021e-01 9.364546028067e-01 9.369173274914e-01 9.349005087065e-01 9.307029100349e-01 9.254761381336e-01 9.206635488479e-01 9.173109035270e-01 9.155684450752e-01 9.146355062734e-01 9.132233502765e-01 9.102802477868e-01 9.055550231441e-01 8.997694386656e-01 8.943262807452e-01 8.906418314438e-01 8.894437766054e-01 8.904473217614e-01 8.925525527600e-01 8.944368222804e-01 8.952623583226e-01 8.950852242606e-01 8.947630857857e-01 8.954490014944e-01 8.979125378272e-01 9.020099371114e-01 9.066442392493e-01 9.102378974199e-01 9.114182702695e-01 9.095935776316e-01 9.051866026572e-01 8.993886064101e-01 8.935662790450e-01 8.886488351671e-01 8.847657441875e-01 8.813380985452e-01 8.775922880608e-01 8.731924326506e-01 8.686032850505e-01 8.650239685235e-01 8.638802841602e-01 8.660786247935e-01 8.714460343173e-01 8.787238271417e-01 8.860579920370e-01 8.917615510962e-01 8.949809200383e-01 8.959587181899e-01 8.958075721873e-01 8.959879573981e-01 8.977129903378e-01 9.015710227709e-01 9.076030497746e-01 9.157143991589e-01 9.261020954229e-01 9.393688916940e-01 9.561315232349e-01 9.761869992484e-01 9.917469221935e-01 9.782478425044e-01 9.471432017090e-01 9.056310509200e-01 8.846730686114e-01 8.985052320323e-01 9.323436063852e-01 9.575077954010e-01 9.543124228189e-01 9.234836332606e-01 8.855786473049e-01 8.688828874375e-01 8.870554647980e-01 9.258482520573e-01 9.558503283918e-01 9.543965203329e-01 9.178764818627e-01 8.638133753604e-01 8.236110745924e-01 8.222012697737e-01 8.558282310976e-01 8.960228657306e-01 9.143714023945e-01 8.997984675551e-01 8.625514200364e-01 8.286194843516e-01 8.230406239947e-01 8.486443484950e-01 8.832630855886e-01 8.991408222081e-01 8.815170187088e-01 8.359449326203e-01 7.867931443671e-01 7.648027975460e-01 7.833001354959e-01 8.254480145791e-01 8.610258232937e-01 8.696623233562e-01 8.509006895589e-01 8.232642578989e-01 8.132644176227e-01 8.351087728221e-01 8.775995895180e-01 9.145619736233e-01 9.249954799856e-01 9.049390688907e-01 8.696857156422e-01 8.466454774880e-01 8.569098249281e-01 8.966587790759e-01 9.405141590973e-01 9.622231278146e-01 9.503813939203e-01 9.137325054888e-01 8.778752286299e-01 8.708687246747e-01 9.009561617175e-01 9.486075522755e-01 9.837684406489e-01 9.864001367856e-01 9.562169095704e-01 9.132921599033e-01 8.889962197160e-01 9.047072383473e-01 9.524691938245e-01 1.002187007057e+00 1.024958458749e+00 1.008540736697e+00 9.619536002047e-01 9.122673872984e-01 8.910813558718e-01 9.110242005102e-01 9.543225994651e-01 9.894315721037e-01 9.940208843383e-01 9.662413518770e-01 9.252827916741e-01 9.019923871808e-01 9.172543799076e-01 9.627516136619e-01 1.008075131106e+00 1.023926131122e+00 9.980247425559e-01 9.402968709340e-01 8.806184689544e-01 8.549175198468e-01 8.778771974291e-01 9.287082394116e-01 9.712331427503e-01 9.802688887365e-01 9.528951869276e-01
 8.375805600951e-01 8.363553027860e-01 8.354052663103e-01 8.348541511080e-01 8.345018474240e-01 8.339777634272e-01 8.330398367807e-01 8.317667940739e-01 8.304848812588e-01 8.295164606238e-01 8.289363631125e-01 8.285133086509e-01 8.278801120210e-01 8.268220574640e-01 8.254510657855e-01 8.241173799903e-01 8.231286920524e-01 8.225101964182e-01 8.219920630724e-01 8.212221611574e-01 8.200362938310e-01 8.185839872401e-01 8.172169720996e-01 8.162102875578e-01 8.155425721098e-01 8.149146906516e-01 8.139938850398e-01 8.126764677132e-01 8.111597028691e-01 8.097816938253e-01 8.087560020105e-01 8.080071737795e-01 8.072328702747e-01 8.061525463511e-01 8.047256443704e-01 8.031736146555e-01 8.017937562786e-01 8.007302803918e-01 7.998738741352e-01 7.989564465738e-01 7.977604268817e-01 7.962791473974e-01 7.947161969076e-01 7.933238441433e-01 7.922109893200e-01 7.912704687800e-01 7.902659227594e-01 7.890107834261e-01 7.875063742578e-01 7.859353211728e-01 7.845230251197e-01 7.833685364129e-01 7.823768413585e-01 7.813320047827e-01 7.800553995053e-01 7.785327633362e-01 7.769261916705e-01 7.754617935233e-01 7.742626092969e-01 7.732513725956e-01 7.721957714006e-01 7.708757122691e-01 7.692585970168e-01 7.675405392535e-01 7.660050841308e-01 7.647948480804e-01 7.637805261978e-01 7.626529930352e-01 7.611753545302e-01 7.593839479657e-01 7.575654776905e-01 7.560210067042e-01 7.548123594052e-01 7.537143830324e-01 7.524102953137e-01 7.507501935070e-01 7.488639693567e-01 7.470418954508e-01 7.455001919607e-01 7.442238020354e-01 7.429965692080e-01 7.415741681849e-01 7.398603644202e-01 7.379650718376e-01 7.361191066938e-01 7.345173233116e-01 7.331768720521e-01 7.319147561478e-01 7.304716629769e-01 7.287035372909e-01 7.267069665869e-01 7.247640703538e-01 7.231270531687e-01 7.218023423312e-01 7.205258293473e-01 7.189704893479e-01 7.170202746450e-01 7.148775668584e-01 7.129022629079e-01 7.113121887800e-01 7.099976665425e-01 7.086129230741e-01 7.068656397320e-01 7.047579515849e-01 7.025827872800e-01 7.006783171873e-01 6.991514717562e-01 6.977973910678e-01 6.962704935658e-01 6.943701789457e-01 6.921990954127e-01 6.900733010075e-01 6.882596243312e-01 6.867575031545e-01 6.853102369211e-01 6.836245226943e-01 6.816060460180e-01 6.794316144711e-01 6.773884404363e-01 6.756345079864e-01 6.740844773999e-01 6.724938007935e-01 6.706683880574e-01 6.686076123119e-01 6.664912820524e-01 6.645234480783e-01 6.627715093260e-01 6.611272312923e-01 6.594096188480e-01 6.575065419804e-01 6.554544532482e-01 6.533985494057e-01 6.514691653580e-01 6.496825490912e-01 6.479391885636e-01 6.461199854926e-01 6.441765099148e-01 6.421578432000e-01 6.401606670396e-01 6.382508686931e-01 6.364159025840e-01 6.345922578510e-01 6.327208088698e-01 6.307843530425e-01 6.288113094914e-01 6.268518504603e-01 6.249395511231e-01 6.230688325609e-01 6.212067539235e-01 6.193181961689e-01 6.173899011700e-01 6.154373212310e-01 6.134953500412e-01 6.115849422441e-01 6.097024330637e-01 6.078252272135e-01 6.059308003776e-01 6.040119930547e-01 6.020823957424e-01 6.001647467929e-01 5.982706003333e-01 5.963955163704e-01 5.945260381437e-01 5.926486536996e-01 5.907579321172e-01 5.888635163774e-01 5.869789834261e-01 5.851133258198e-01 5.832666481836e-01 5.814307392778e-01 5.795922627100e-01 5.777420710774e-01 5.758873214640e-01 5.740454604469e-01 5.722257408691e-01 5.704286664447e-01 5.686399701527e-01 5.668462069062e-01 5.650434984786e-01 5.632452181053e-01 5.614671993331e-01 5.597141554035e-01 5.579800225376e-01 5.562491778217e-01 5.545137433956e-01 5.527799235199e-01 5.510640671282e-01 5.493740564046e-01 5.477058692748e-01 5.460474573697e-01 5.443884217427e-01 5.427348072966e-01 5.411026499839e-01 5.394999465902e-01 5.379212589005e-01 5.363531861729e-01 5.347896804786e-01 5.332371904450e-01 5.317090082727e-01 5.302134823640e-01 5.287436431332e-01 5.272878642238e-01 5.258418502410e-01 5.244107965050e-01 5.230044131896e-01 5.216284717065e-01 5.202793937689e-01 5.189485201226e-01 5.176339949784e-01 5.163385437100e-01 5.150675221328e-01 5.138243359071e-01 5.126090335022e-01 5.114172001034e-01 5.102459627519e-01 5.090976723532e-01 5.079750829272e-01 5.068806183648e-01 5.058173014837e-01 5.047820456213e-01 5.037716460942e-01 5.027851936449e-01 5.018260539934e-01 5.008981037571e-01 5.000039358715e-01 4.991420494609e-01 4.983070287515e-01 4.974974680641e-01 4.967177552129e-01 4.959706431498e-01 4.952597885045e-01 4.945827676424e-01 4.939352812490e-01 4.933159892953e-01 4.927283937242e-01 4.921768173773e-01 4.916615816086e-01 4.911816973441e-01 4.907325589269e-01 4.903145546803e-01 4.899329811902e-01 4.895901781719e-01 4.892848022095e-01 4.890137847572e-01 4.887761183724e-01 4.885742116865e-01 4.884129475690e-01 4.882920276208e-01 4.882079757250e-01 4.881583190870e-01 4.881452625316e-01 4.881715550359e-01 4.882387788873e-01 4.883440922798e-01 4.884847873726e-01 4.886622779128e-01 4.888795420089e-01 4.891352457983e-01 4.894295456421e-01 4.897605072576e-01 4.901286742972e-01 4.905371611507e-01 4.909853983790e-01 4.914718897671e-01 4.919949498873e-01 4.925570808656e-01 4.931588731819e-01 4.938003844455e-01 4.944805561016e-01 4.951970636405e-01 4.959498917887e-01 4.967418885331e-01 4.975725862525e-01 4.984414535302e-01 4.993475589192e-01 5.002894590863e-01 5.012680495284e-01 5.022826931633e-01 5.033328895207e-01 5.044186762582e-01 5.055408620768e-01 5.066990505521e-01 5.078941751713e-01 5.091234769332e-01 5.103867006842e-01 5.116822240221e-01 5.130105921758e-01 5.143738638438e-01 5.157711986846e-01 5.172025704341e-01 5.186671485707e-01 5.201641093073e-01 5.216915675387e-01 5.232481218627e-01 5.248334204506e-01 5.264498529606e-01 5.280992818222e-01 5.297800571047e-01 5.314907622665e-01 5.332281494500e-01 5.349900858942e-01 5.367781898705e-01 5.385951362079e-01 5.404411198609e-01 5.423157726584e-01 5.442163518112e-01 5.461412417324e-01 5.480875890147e-01 5.500555372497e-01 5.520475145741e-01 5.540652032248e-01 5.561086251178e-01 5.581744566783e-01 5.602593903471e-01 5.623619667275e-01 5.644826282551e-01 5.666234617264e-01 5.687868473350e-01 5.709716810672e-01 5.731743668710e-01 5.753917505134e-01 5.776221442879e-01 5.798661197562e-01 5.821294584030e-01 5.844112118941e-01 5.867090110882e-01 5.890186547630e-01 5.913377572719e-01 5.936667514721e-01 5.960092401341e-01 5.983665309114e-01 6.007377255528e-01 6.031194350126e-01 6.055067041398e-01 6.078997467882e-01 6.103022535349e-01 6.127152978505e-01 6.151394830932e-01 6.175708134964e-01 6.200054524902e-01 6.224432351906e-01 6.248855825395e-01 6.273345692621e-01 6.297919077003e-01 6.322531943600e-01 6.347152671045e-01 6.371773901371e-01 6.396401029813e-01 6.421064143970e-01 6.445767258543e-01 6.470476840450e-01 6.495167318040e-01 6.519829274300e-01 6.544464295114e-01 6.569099694327e-01 6.593732874202e-01 6.618336079161e-01 6.642885401171e-01 6.667373881283e-01 6.691808093076e-01 6.716204406951e-01 6.740558250065e-01 6.764833750021e-01 6.789026125516e-01 6.813136945572e-01 6.837158083935e-01 6.861105873775e-01 6.884964739399e-01 6.908713527172e-01 6.932350018026e-01 6.955862546381e-01 6.979267761026e-01 7.002571071637e-01 7.025741023411e-01 7.048773462251e-01 7.071656130693e-01 7.094399047323e-01 7.117015454047e-01 7.139484946385e-01 7.161789817203e-01 7.183918933848e-01 7.205885831338e-01 7.227688744924e-01 7.249327207590e-01 7.270787059944e-01 7.292036836775e-01 7.313099103469e-01 7.333960793618e-01 7.354638788662e-01 7.375112184562e-01 7.395359266597e-01 7.415381738475e-01 7.435180172662e-01 7.454751938451e-01 7.474103234619e-01 7.493216661218e-01 7.512084971721e-01 7.530693687998e-01 7.549041506024e-01 7.567146795304e-01 7.584995990156e-01 7.602570813707e-01 7.619878488840e-01 7.636907978587e-01 7.653648909409e-01 7.670106978817e-01 7.686286436127e-01 7.702169305686e-01 7.717756824647e-01 7.733034686481e-01 7.748003525961e-01 7.762660951784e-01 7.777012520754e-01 7.791041485613e-01 7.804738011077e-01 7.818104214941e-01 7.831144196188e-01 7.843840312178e-01 7.856204027783e-01 7.868216315946e-01 7.879880302201e-01 7.891187604871e-01 7.902137446313e-01 7.912727866855e-01 7.922951421344e-01 7.932807027688e-01 7.942276750042e-01 7.951372309313e-01 7.960082950990e-01 7.968408245250e-01 7.976345191688e-01 7.983883780671e-01 7.991023924205e-01 7.997765195716e-01 8.004098016089e-01 8.010020031893e-01 8.015533633133e-01 8.020625836183e-01 8.025302376067e-01 8.029556940400e-01 8.033376542334e-01 8.036769408280e-01 8.039724538843e-01 8.042252161491e-01 8.044340037105e-01 8.045971961409e-01 8.047167092266e-01 8.047901310976e-01 8.048187906137e-01 8.048022479982e-01 8.047392489651e-01 8.046300078913e-01 8.044738606902e-01 8.042711109284e-01 8.040214606967e-01 8.037243735797e-01 8.033796418123e-01 8.029868859744e-01 8.025456266079e-01 8.020563898590e-01 8.015190601375e-01 8.009322407571e-01 8.002966782210e-01 7.996118021936e-01 7.988770298924e-01 7.980929510713e-01 7.972590904047e-01 7.963741917425e-01 7.954399610680e-01 7.944543193734e-01 7.934185381172e-01 7.923318704942e-01 7.911936626334e-01 7.900045657262e-01 7.887636204301e-01 7.874712990345e-01 7.861283030336e-01 7.847328880615e-01 7.832857566031e-01 7.817871738097e-01 7.802354547840e-01 7.786328049194e-01 7.769765890020e-01 7.752688080892e-01 7.735088252035e-01 7.716960608427e-01 7.698315436392e-01 7.679140495428e-01 7.659437843040e-01 7.639215226622e-01 7.618464489405e-01 7.597191692352e-01 7.575394399659e-01 7.553071209576e-01 7.530227131958e-01 7.506859136319e-01 7.482962198071e-01 7.458553867765e-01 7.433615942437e-01 7.408159744147e-01 7.382189449775e-01 7.355694477403e-01 7.328693203621e-01 7.301165454056e-01 7.273133363114e-01 7.244592643156e-01 7.215534518226e-01 7.185978652467e-01 7.155912821564e-01 7.125347029172e-01 7.094284822994e-01 7.062722142729e-01 7.030671869752e-01 6.998120769593e-01 6.965086345512e-01 6.931576286720e-01 6.897574415115e-01 6.863105040709e-01 6.828156559565e-01 6.792741252829e-01 6.756866856651e-01 6.720524456270e-01 6.683736280737e-01 6.646499501414e-01 6.608809927999e-01 6.570684923899e-01 6.532127123012e-01 6.493143311132e-01 6.453738464535e-01 6.413913769476e-01 6.373684898039e-01 6.333049252096e-01 6.292025219055e-01 6.250611685762e-01 6.208817065973e-01 6.166653010798e-01 6.124129152038e-01 6.081243525590e-01 6.038013531874e-01 5.994444117455e-01 5.950552709384e-01 5.906346192081e-01 5.861825070997e-01 5.817007427793e-01 5.771901988320e-01 5.726529755400e-01 5.680889979786e-01 5.634996879372e-01 5.588874671646e-01 5.542514330185e-01 5.495947101990e-01 5.449181492262e-01 5.402228793419e-01 5.355108533541e-01 5.307833822029e-01 5.260422667513e-01 5.212890523046e-01 5.165255598890e-01 5.117526261725e-01 5.069732151645e-01 5.021882247457e-01 4.974009089628e-01 4.926120141768e-01 4.878241484104e-01 4.830392301092e-01 4.782598016559e-01 4.734878333815e-01 4.687251441967e-01 4.639751303515e-01 4.592397668927e-01 4.545219178101e-01 4.498240482753e-01 4.451489283157e-01 4.404989687458e-01 4.358776323578e-01 4.312876065515e-01 4.267331750468e-01 4.222155272122e-01 4.177390259476e-01 4.133070730624e-01 4.089227480829e-01 4.045899774976e-01 4.003118819460e-01 3.960925443734e-01 3.919358866303e-01 3.878449255642e-01 3.838247781150e-01 3.798783004439e-01 3.760106910976e-01 3.722251297412e-01 3.685264265397e-01 3.649185020270e-01 3.614057178382e-01 3.579927411234e-01 3.546827288844e-01 3.514803038020e-01 3.483914785909e-01 3.454184924973e-01 3.425654133750e-01 3.398374513324e-01 3.372380170872e-01 3.347711554226e-01 3.324406666778e-01 3.302502320277e-01 3.282027744098e-01 3.263020041890e-01 3.245504628878e-01 3.229509277252e-01 3.215066946186e-01 3.202193795918e-01 3.190902205087e-01 3.181221161209e-01 3.173147340460e-01 3.166702250532e-01 3.161884152362e-01 3.158693430526e-01 3.157136249767e-01 3.157203087542e-01 3.158878890031e-01 3.162152251403e-01 3.167017354814e-01 3.173443331482e-01 3.181406045849e-01 3.190880458711e-01 3.201839666554e-01 3.214249264991e-01 3.228074694834e-01 3.243272570038e-01 3.259810872331e-01 3.277639909201e-01 3.296714813826e-01 3.317011134420e-01 3.338449640222e-01 3.361007520217e-01 3.384621819458e-01 3.409250880461e-01 3.434845734682e-01 3.461339094858e-01 3.488705577395e-01 3.516875338346e-01 3.545806781015e-01 3.575443317003e-01 3.605732626362e-01 3.636642456678e-01 3.668102969212e-01 3.700075840039e-01 3.732515008599e-01 3.765353126011e-01 3.798574531504e-01 3.832107894061e-01 3.865920320276e-01 3.899967062926e-01 3.934194968905e-01 3.968580653815e-01 4.003052260532e-01 4.037604616950e-01 4.072166928071e-01 4.106715308041e-01 4.141218896536e-01 4.175613100876e-01 4.209898877083e-01 4.243997624152e-01 4.277909434317e-01 4.311584968225e-01 4.344988086124e-01 4.378105687799e-01 4.410866160483e-01 4.443285639173e-01 4.475292366298e-01 4.506883692950e-01 4.538024630332e-01 4.568664345711e-01 4.598824703681e-01 4.628416932284e-01 4.657462251786e-01 4.685910214664e-01 4.713735043192e-01 4.740940718661e-01 4.767446126255e-01 4.793304354902e-01 4.818416049764e-01 4.842803583218e-01 4.866435481642e-01 4.889266275746e-01 4.911335750708e-01 4.932532770984e-01 4.952930827970e-01 4.972443123285e-01 4.991068914917e-01 5.008823157280e-01 5.025603309088e-01 5.041502955911e-01 5.056398344609e-01 5.070350639342e-01 5.083314802383e-01 5.095242232024e-01 5.106201856231e-01 5.116048267707e-01 5.124918761474e-01 5.132673611236e-01 5.139351198947e-01 5.144970260303e-01 5.149413882982e-01 5.152819587030e-01 5.155010746083e-01 5.156118655309e-01 5.156042418877e-01 5.154786141204e-01 5.152404265395e-01 5.148751041708e-01 5.143995266736e-01 5.137955083151e-01 5.130744062933e-01 5.122304883737e-01 5.112597420894e-01 5.101727843827e-01 5.089518059830e-01 5.076152285525e-01 5.061465346541e-01 5.045544159473e-01 5.028381297763e-01 5.009884649321e-01 4.990215173362e-01 4.969168641249e-01 4.946931417078e-01 4.923384288126e-01 4.898550283906e-01 4.872493431927e-01 4.845076626984e-01 4.816492031423e-01 4.786544155962e-01 4.755389432068e-01 4.722965185082e-01 4.689248894119e-01 4.654355125499e-01 4.618123852845e-01 4.580756533681e-01 4.542089103569e-01 4.502242789981e-01 4.461207397258e-01 4.418924027052e-01 4.375544678729e-01 4.330907151760e-01 4.285214796896e-01 4.238344065646e-01 4.190359881113e-01 4.141338545601e-01 4.091177074002e-01 4.040064592544e-01 3.987866174811e-01 3.934729622194e-01 3.880631917677e-01 3.825589151533e-01 3.769720429072e-01 3.712938132866e-01 3.655427276019e-01 3.597114118137e-01 3.538108505755e-01 3.478474449620e-01 3.418196548641e-01 3.357446923897e-01 3.296175591145e-01 3.234556646243e-01 3.172611067111e-01 3.110420924070e-01 3.048139679782e-01 2.985771675507e-01 2.923535097974e-01 2.861456255692e-01 2.799703263623e-01 2.738436971722e-01 2.677749075183e-01 2.617886417208e-01 2.558931361692e-01 2.501161712306e-01 2.444734686505e-01 2.389891310370e-01 2.336887594705e-01 2.285921923312e-01 2.237345166997e-01 2.191363286278e-01 2.148337694649e-01 2.108526044049e-01 2.072247418910e-01 2.039858745120e-01 2.011587177828e-01 1.987808296071e-01 1.968719548636e-01 1.954622934511e-01 1.945698631496e-01 1.942111194664e-01 1.944019518377e-01 1.951412556434e-01 1.964383432999e-01 1.982821923961e-01 2.006686362105e-01 2.035797116499e-01 2.069993672227e-01 2.109066480281e-01 2.152740605674e-01 2.200813338405e-01 2.252947239832e-01 2.308922213737e-01 2.368426104747e-01 2.431193633751e-01 2.496967415063e-01 2.565446625371e-01 2.636447666626e-01 2.709665982813e-01 2.784923048425e-01 2.861988525999e-01 2.940646664876e-01 3.020745701891e-01 3.102053469900e-01 3.184450399054e-01 3.267745782930e-01 3.351800143790e-01 3.436472856368e-01 3.521629790212e-01 3.607139094522e-01 3.692874390098e-01 3.778730840054e-01 3.864587256719e-01 3.950347056729e-01 4.035898409121e-01 4.121145604775e-01 4.206010876850e-01 4.290374411470e-01 4.374180236581e-01 4.457312922157e-01 4.539723848649e-01 4.621302312411e-01 4.701979955722e-01 4.781690584802e-01 4.860334600158e-01 4.937882715876e-01 5.014213149366e-01 5.089296241105e-01 5.163051254070e-01 5.235392557361e-01 5.306303434431e-01 5.375654376890e-01 5.443458535848e-01 5.509593406596e-01 5.574014486670e-01 5.636696672641e-01 5.697524432287e-01 5.756512366922e-01 5.813538285933e-01 5.868592266474e-01 5.921618426879e-01 5.972536954018e-01 6.021354211215e-01 6.067954005399e-01 6.112353064339e-01 6.154474987518e-01 6.194272468358e-01 6.231743125944e-01 6.266795773797e-01 6.299440590350e-01 6.329606348333e-01 6.357284897097e-01 6.382437433677e-01 6.405031091642e-01 6.425055080331e-01 6.442461316233e-01 6.457255010877e-01 6.469398731179e-01 6.478883033814e-01 6.485700091894e-01 6.489825807120e-01 6.491282181333e-01 6.490032444436e-01 6.486107747381e-01 6.479478847048e-01 6.470175801803e-01 6.458213315018e-01 6.443573991179e-01 6.426330208121e-01 6.406446218481e-01 6.384007751715e-01 6.359010707984e-01 6.331490198498e-01 6.301531974027e-01 6.269124361362e-01 6.234388212745e-01 6.197328210973e-01 6.158038738416e-01 6.116603915305e-01 6.073064126383e-01 6.027561855298e-01 5.980140472043e-01 5.930940053767e-01 5.880062344262e-01 5.827602091185e-01 5.773739617883e-01 5.718560432971e-01 5.662254868524e-01 5.604954066225e-01 5.546830621092e-01 5.488081216830e-01 5.428863961829e-01 5.369411947444e-01 5.309900422738e-01 5.250586149177e-01 5.191683067752e-01 5.133437751436e-01 5.076100309518e-01 5.019935088087e-01 4.965229840366e-01 4.912237037086e-01 4.861268225392e-01 4.812597718202e-01 4.766526114961e-01 4.723351220873e-01 4.683350777761e-01 4.646838413025e-01 4.614053520831e-01 4.585292498546e-01 4.560806988763e-01 4.540798457799e-01 4.525516991464e-01 4.515107813507e-01 4.509769197092e-01 4.509584671607e-01 4.514646442106e-01 4.525032541813e-01 4.540723748121e-01 4.561728148688e-01 4.587962812387e-01 4.619335493293e-01 4.655729753621e-01 4.696969050251e-01 4.742871087855e-01 4.793217877734e-01 4.847762397740e-01 4.906264690358e-01 4.968425519185e-01 5.033977634149e-01 5.102601936011e-01 5.174002527391e-01 5.247884530213e-01 5.323914977824e-01 5.401782423774e-01 5.481195181973e-01 5.561819607358e-01 5.643381061756e-01 5.725557852851e-01 5.808074149110e-01 5.890648386051e-01 5.972989008568e-01 6.054864497926e-01 6.135971210438e-01 6.216100954225e-01 6.294986632933e-01 6.372405788306e-01 6.448148160698e-01 6.521977178662e-01 6.593727941865e-01 6.663164077093e-01 6.730137138786e-01 6.794467226335e-01 6.855974397438e-01 6.914533856538e-01 6.969965612541e-01 7.022176779452e-01 7.071020959273e-01 7.116390339705e-01 7.158189359152e-01 7.196307277119e-01 7.230690659785e-01 7.261244735625e-01 7.287918600434e-01 7.310661682451e-01 7.329432169639e-01 7.344218670474e-01 7.354978103518e-01 7.361737649937e-01 7.364482786775e-01 7.363230267539e-01 7.358040289404e-01 7.348915487576e-01 7.335951467371e-01 7.319173634566e-01 7.298699705704e-01 7.274598114194e-01 7.246978601083e-01 7.215975265791e-01 7.181680110503e-01 7.144278202733e-01 7.103887796364e-01 7.060700973039e-01 7.014889690626e-01 6.966639338130e-01 6.916167167862e-01 6.863667878579e-01 6.809392547342e-01 6.753555331277e-01 6.696418566287e-01 6.638235173397e-01 6.579266959729e-01 6.519797903293e-01 6.460089384068e-01 6.400446845664e-01 6.341158673024e-01 6.282510747734e-01 6.224812731194e-01 6.168335450136e-01 6.113408860125e-01 6.060289092751e-01 6.009279386196e-01 5.960635252350e-01 5.914625802388e-01 5.871517504370e-01 5.831507952908e-01 5.794845724619e-01 5.761688357318e-01 5.732232157934e-01 5.706617026910e-01 5.684951352027e-01 5.667331011004e-01 5.653802371384e-01 5.644427634402e-01 5.639183714687e-01 5.638048476310e-01 5.640968558216e-01 5.647854150079e-01 5.658618054437e-01 5.673104341905e-01 5.691181540258e-01 5.712662841790e-01 5.737368390042e-01 5.765104445429e-01 5.795648736283e-01 5.828803454805e-01 5.864301675668e-01 5.901959777223e-01 5.941522969276e-01 5.982761783182e-01 6.025466820429e-01 6.069373325664e-01 6.114317976131e-01 6.160047890179e-01 6.206374586903e-01 6.253101724024e-01 6.300019928136e-01 6.346986717851e-01 6.393783694366e-01 6.440293583398e-01 6.486321465462e-01 6.531737355239e-01 6.576415439525e-01 6.620198010079e-01 6.662994560677e-01 6.704645473418e-01 6.745093480193e-01 6.784201994199e-01 6.821881113494e-01 6.858063673670e-01 6.892609892205e-01 6.925517936483e-01 6.956653980216e-01 6.985982473083e-01 7.013446196816e-01 7.038943054149e-01 7.062492223805e-01 7.083990077888e-01 7.103427168098e-01 7.120775082534e-01 7.136006942102e-01 7.149103609672e-01 7.160046133303e-01 7.168871419409e-01 7.175543324015e-01 7.180124284453e-01 7.182622044551e-01 7.183076740330e-01 7.181567684777e-01 7.178120957979e-01 7.172854679332e-01 7.165815372442e-01 7.157137588645e-01 7.146904773508e-01 7.135258228614e-01 7.122342622460e-01 7.108258170027e-01 7.093206715489e-01 7.077301565508e-01 7.060758330310e-01 7.043716572416e-01 7.026326285057e-01 7.008824394648e-01 6.991305159326e-01 6.973994206350e-01 6.957019671322e-01 6.940538432688e-01 6.924700647505e-01 6.909591681509e-01 6.895384304273e-01 6.882099033248e-01 6.869856993823e-01 6.858689996885e-01 6.848599870610e-01 6.839652309542e-01 6.831761358517e-01 6.824957233994e-01 6.819134669596e-01 6.814247074903e-01 6.810203177442e-01 6.806883530152e-01 6.804232553416e-01 6.802063786986e-01 6.800332654383e-01 6.798888809824e-01 6.797650130079e-01 6.796537250664e-01 6.795438552591e-01 6.794372746081e-01 6.793237715141e-01 6.792090088772e-01 6.790951105260e-01 6.789864376427e-01 6.788951109449e-01 6.788316159484e-01 6.788168008602e-01 6.788622651297e-01 6.789979983709e-01 6.792437083707e-01 6.796244930620e-01 6.801726956506e-01 6.809057332455e-01 6.818619501569e-01 6.830560092395e-01 6.845156966451e-01 6.862616771787e-01 6.883010409459e-01 6.906554126288e-01 6.933151999543e-01 6.962860940494e-01 6.995555828809e-01 7.031033398143e-01 7.069089910469e-01 7.109328270488e-01 7.151434147246e-01 7.194862610331e-01 7.239134366171e-01 7.283674037757e-01 7.327819471626e-01 7.371005353941e-01 7.412468922887e-01 7.451627303855e-01 7.487768218563e-01 7.520257667239e-01 7.548531696085e-01 7.571947175121e-01 7.590105782856e-01 7.602481170116e-01 7.608793698957e-01 7.608765544372e-01 7.602190005369e-01 7.589100911533e-01 7.569454739077e-01 7.543524959709e-01 7.511539202795e-01 7.473929225148e-01 7.431275592199e-01 7.384138134638e-01 7.333394765202e-01 7.279800960225e-01 7.224366046891e-01 7.168103501497e-01 7.112030983153e-01 7.057317206269e-01 7.004969230386e-01 6.956124618205e-01 6.911701807300e-01 6.872655424212e-01 6.839741436294e-01 6.813545171816e-01 6.794591319377e-01 6.783019093542e-01 6.778974159991e-01 6.782224712805e-01 6.792419648942e-01 6.809064553777e-01 6.831369504260e-01 6.858575184190e-01 6.889663381800e-01 6.923674472446e-01 6.959551049810e-01 6.996221220816e-01 7.032728539196e-01 7.068045735828e-01 7.101383395125e-01 7.131883078409e-01 7.158960048514e-01 7.182068051765e-01 7.200767220438e-01 7.214874035557e-01 7.224170954350e-01 7.228712851407e-01 7.228568163997e-01 7.223953361006e-01 7.215184356322e-01 7.202585189452e-01 7.186650950886e-01 7.167761442911e-01 7.146463009795e-01 7.123211034048e-01 7.098472484808e-01 7.072730278592e-01 7.046331819284e-01 7.019738630156e-01 6.993197187255e-01 6.967037870027e-01 6.941506204123e-01 6.916782685728e-01 6.893126060887e-01 6.870623760293e-01 6.849577436887e-01 6.830099425595e-01 6.812424346448e-01 6.796868053408e-01 6.783598275190e-01 6.773061506722e-01 6.765482353224e-01 6.761286403018e-01 6.760803268084e-01 6.764325716072e-01 6.772239857192e-01 6.784667691252e-01 6.801858732517e-01 6.823805717818e-01 6.850488049287e-01 6.881750332251e-01 6.917252018272e-01 6.956701345559e-01 6.999522485269e-01 7.045245076540e-01 7.093228024147e-01 7.142873651216e-01 7.193618452587e-01 7.244842285628e-01 7.296151957854e-01 7.347080340625e-01 7.397421578721e-01 7.446966967250e-01 7.495667538911e-01 7.543637677291e-01 7.590901937610e-01 7.637790205028e-01 7.684405369937e-01 7.730991999539e-01 7.777688449994e-01 7.824469817091e-01 7.871348952617e-01 7.917948354346e-01 7.963937560827e-01 8.008674721517e-01 8.051399944062e-01 8.091303316117e-01 8.127326793780e-01 8.158591112254e-01 8.184071364477e-01 8.202974951119e-01 8.214636006266e-01 8.218596444941e-01 8.214817562527e-01 8.203431963326e-01 8.185141423540e-01 8.160855401748e-01 8.131973037439e-01 8.100181933772e-01 8.067360574084e-01 8.035659635765e-01 8.007084462354e-01 7.983700779473e-01 7.967156324205e-01 7.958734529273e-01 7.959261423134e-01 7.968776142888e-01 7.986908999928e-01 8.012459082111e-01 8.043819707691e-01 8.078972672234e-01 8.115575305145e-01 8.151372748993e-01 8.184033438441e-01 8.211747722715e-01 8.232948887937e-01 8.246718406250e-01 8.252757177851e-01 8.251275166197e-01 8.243242233336e-01 8.229896957115e-01 8.213001964146e-01 8.194355749765e-01 8.175717793129e-01 8.158668833665e-01 8.144100082321e-01 8.132502325858e-01 8.123413826164e-01 8.115759375960e-01 8.107737551937e-01 8.096942503058e-01 8.080848664884e-01 8.053347378773e-01 8.004792262648e-01 7.946278874664e-01 7.890546250264e-01 7.845222000474e-01 7.808581975012e-01 7.770377458563e-01 7.717602940456e-01 7.641683480688e-01 7.543487513604e-01 7.434144506185e-01 7.330808075094e-01 7.249061434022e-01 7.196027916263e-01 7.167924119784e-01 7.153405349498e-01 7.141022618852e-01 7.126563435019e-01 7.116029914004e-01 7.122841350055e-01 7.160915083629e-01 7.236605776799e-01 7.344399522852e-01 7.469269875781e-01 7.593802041085e-01 7.705880411115e-01 7.803525999800e-01 7.894496850202e-01 7.990805873059e-01 8.101396531702e-01 8.226671807849e-01 8.357479096467e-01 8.479347901027e-01 8.579746725359e-01 8.653880267222e-01 8.706773551786e-01 8.750823399783e-01 8.799621260934e-01 8.860848863209e-01 8.932538981806e-01 9.004236824179e-01 9.062297857636e-01 9.096910632454e-01 9.107092110957e-01 9.100968943062e-01 9.091836902921e-01 9.091660626595e-01 9.104897874375e-01 9.126138386784e-01 9.143316015712e-01 9.143953258533e-01 9.121565884395e-01 9.079266709823e-01 9.028584694841e-01 8.983903127553e-01 8.955571893664e-01 8.945004667541e-01 8.944117561658e-01 8.940109631667e-01 8.922567967522e-01 8.889088844312e-01 8.846793202714e-01 8.809409251169e-01 8.790496056651e-01 8.796578836985e-01 8.824069539571e-01 8.861365679560e-01 8.894734092846e-01 8.915313664634e-01 8.923044421071e-01 8.925705577885e-01 8.934018605715e-01 8.955110174557e-01 8.987490645175e-01 9.020633507892e-01 9.039616248290e-01 9.031724414081e-01 8.992097247150e-01 8.926049186917e-01 8.846653650395e-01 8.768877166285e-01 8.703319984636e-01 8.652399510547e-01 8.610961269056e-01 8.571325305488e-01 8.529549748997e-01 8.489107043506e-01 8.460320961021e-01 8.455572004375e-01 8.482090855773e-01 8.536858450280e-01 8.606804662123e-01 8.673837488065e-01 8.722370474768e-01 8.745859861871e-01 8.749212781346e-01 8.746303423110e-01 8.754397219316e-01 8.787664638410e-01 8.852799518646e-01 8.949367919164e-01 9.073711498063e-01 9.223098380184e-01 9.397152467097e-01 9.594508056796e-01 9.805636715785e-01 9.954529341923e-01 9.818985672825e-01 9.405237729984e-01 8.877884783479e-01 8.577156869788e-01 8.684370641532e-01 9.054942333587e-01 9.370720830501e-01 9.398759255378e-01 9.118316599907e-01 8.719526175076e-01 8.493506065026e-01 8.612706758790e-01 8.969761277264e-01 9.277823849438e-01 9.296167434429e-01 8.967616678609e-01 8.448053500279e-01 8.043658346186e-01 8.017464090397e-01 8.357194114722e-01 8.789949031157e-01 9.024011184490e-01 8.928708065650e-01 8.579882080645e-01 8.214619782387e-01 8.086160164911e-01 8.261044005855e-01 8.559416224672e-01 8.719059872032e-01 8.584074905269e-01 8.188896836520e-01 7.750234989480e-01 7.553992984710e-01 7.736038874830e-01 8.153565623555e-01 8.525838745372e-01 8.651008820397e-01 8.507695507749e-01 8.252209264521e-01 8.125254877513e-01 8.275623632635e-01 8.629929197501e-01 8.962111874820e-01 9.073193354397e-01 8.911234170628e-01 8.599320317291e-01 8.375118815891e-01 8.432627970836e-01 8.756599469986e-01 9.134765043293e-01 9.332376027178e-01 9.240562406557e-01 8.931526770598e-01 8.628620322120e-01 8.575791758395e-01 8.844499146996e-01 9.265202951495e-01 9.573638378807e-01 9.593085627639e-01 9.326672263699e-01 8.962627330832e-01 8.783348968922e-01 8.967267886128e-01 9.425438698157e-01 9.877187143310e-01 1.005950083251e+00 9.867110355678e-01 9.397292874835e-01 8.919459576509e-01 8.740217659312e-01 8.971825791674e-01 9.428979377261e-01 9.799443966535e-01 9.865955603574e-01 9.610783063732e-01 9.218031982398e-01 8.982050826697e-01 9.103014576623e-01 9.505792358916e-01 9.903314801006e-01 1.001656221910e+00 9.731664353722e-01 9.154415245490e-01 8.587904586652e-01 8.385647126119e-01 8.671293044087e-01 9.213382374376e-01 9.644139665756e-01 9.716996633777e-01 9.410028543676e-01
 8.306904598133e-01 8.293814157503e-01 8.283474135427e-01 8.277127014653e-01 8.272790007436e-01 8.266745509060e-01 8.256565765473e-01 8.243004882688e-01 8.229345495845e-01 8.218820952762e-01 8.212198600250e-01 8.207156925077e-01 8.200030376963e-01 8.188640593337e-01 8.174099313999e-01 8.159917414536e-01 8.149196405081e-01 8.142204707605e-01 8.136231228484e-01 8.127733233571e-01 8.115047845244e-01 8.099687608179e-01 8.085185526679e-01 8.074309628351e-01 8.066838851535e-01 8.059766939842e-01 8.049746905767e-01 8.035739428231e-01 8.019746571282e-01 8.005162924611e-01 7.994124190874e-01 7.985856144031e-01 7.977320867264e-01 7.965704954904e-01 7.950615655713e-01 7.934282414549e-01 7.919708329717e-01 7.908326922171e-01 7.899013898067e-01 7.889057698215e-01 7.876279791016e-01 7.860656078921e-01 7.844252156995e-01 7.829597581975e-01 7.817758151262e-01 7.807615527517e-01 7.796791169018e-01 7.783441251496e-01 7.767621082353e-01 7.751184045094e-01 7.736367641382e-01 7.724128531659e-01 7.713483754660e-01 7.702276689941e-01 7.688750526279e-01 7.672791254406e-01 7.656035447404e-01 7.640712246052e-01 7.628035655523e-01 7.617212601525e-01 7.605933198920e-01 7.592012225520e-01 7.575132178120e-01 7.557268987744e-01 7.541241104971e-01 7.528469871255e-01 7.517647499631e-01 7.505675741120e-01 7.490198802653e-01 7.471585273781e-01 7.452726205357e-01 7.436638667847e-01 7.423923928257e-01 7.412304992748e-01 7.398591771520e-01 7.381303385947e-01 7.361765758067e-01 7.342919106908e-01 7.326920393480e-01 7.313579480047e-01 7.300704258116e-01 7.285840355673e-01 7.268055898831e-01 7.248486513486e-01 7.229470930690e-01 7.212931544792e-01 7.198994301323e-01 7.185805122612e-01 7.170776144298e-01 7.152502806298e-01 7.131985036357e-01 7.112050867782e-01 7.095194599425e-01 7.081458734791e-01 7.068173489067e-01 7.052062673403e-01 7.032011449313e-01 7.010075454195e-01 6.989867991279e-01 6.973543252899e-01 6.959956283721e-01 6.945623122642e-01 6.927641854048e-01 6.906071621410e-01 6.883879669112e-01 6.864451050687e-01 6.848810732457e-01 6.834877085154e-01 6.819178342973e-01 6.799728080963e-01 6.777606802113e-01 6.755989695815e-01 6.737533536880e-01 6.722204350276e-01 6.707394393260e-01 6.690176743006e-01 6.669640901461e-01 6.647565639928e-01 6.626853980945e-01 6.609077273158e-01 6.593331955813e-01 6.577174813563e-01 6.558652388636e-01 6.537786645352e-01 6.516392842712e-01 6.496521733056e-01 6.478843681882e-01 6.462252175365e-01 6.444917019648e-01 6.425729457892e-01 6.405053528371e-01 6.384364595280e-01 6.364979349873e-01 6.347038972533e-01 6.329549493729e-01 6.311302993658e-01 6.291813085382e-01 6.271577264284e-01 6.251584737597e-01 6.232494680464e-01 6.214182626495e-01 6.195994636389e-01 6.177338535242e-01 6.158036863521e-01 6.138383403266e-01 6.118893815330e-01 6.099904577693e-01 6.081348796198e-01 6.062892409515e-01 6.044191916360e-01 6.025112901592e-01 6.005809933926e-01 5.986621008671e-01 5.967784835716e-01 5.949242477760e-01 5.930776655372e-01 5.912167013771e-01 5.893331564413e-01 5.874400447419e-01 5.855606239679e-01 5.837074594899e-01 5.818752794779e-01 5.800516628732e-01 5.782231446768e-01 5.763834468898e-01 5.745411982464e-01 5.727114873878e-01 5.709025904378e-01 5.691157253804e-01 5.673426403775e-01 5.655697793952e-01 5.637875308523e-01 5.620029067548e-01 5.602323669161e-01 5.584874343115e-01 5.567682439070e-01 5.550608726013e-01 5.533502535197e-01 5.516339790196e-01 5.499232634716e-01 5.482354877490e-01 5.465758575157e-01 5.449383548683e-01 5.433081911233e-01 5.416747554764e-01 5.400455655258e-01 5.384365556806e-01 5.368569715938e-01 5.353021098096e-01 5.337600554857e-01 5.322208048588e-01 5.306889976716e-01 5.291812250215e-01 5.277061844917e-01 5.262579478916e-01 5.248241451119e-01 5.233972614404e-01 5.219845613603e-01 5.205986197134e-01 5.192484000421e-01 5.179268975253e-01 5.166227033543e-01 5.153317601864e-01 5.140587112329e-01 5.128129188501e-01 5.115999725777e-01 5.104174902212e-01 5.092558799797e-01 5.081141236794e-01 5.069949658926e-01 5.059020402654e-01 5.048398950884e-01 5.038088430629e-01 5.028038570472e-01 5.018234812912e-01 5.008683039156e-01 4.999412037162e-01 4.990455281788e-01 4.981831638800e-01 4.973519701734e-01 4.965483345991e-01 4.957717467596e-01 4.950248361331e-01 4.943111458916e-01 4.936336288449e-01 4.929915560974e-01 4.923788284167e-01 4.917940555237e-01 4.912411372341e-01 4.907224083807e-01 4.902426345966e-01 4.897995153984e-01 4.893875520253e-01 4.890053231829e-01 4.886567724222e-01 4.883456114177e-01 4.880731488982e-01 4.878371994793e-01 4.876340710709e-01 4.874631733700e-01 4.873294531077e-01 4.872362910767e-01 4.871810545851e-01 4.871621080320e-01 4.871768999622e-01 4.872277364126e-01 4.873208967265e-01 4.874552835364e-01 4.876270157560e-01 4.878337997651e-01 4.880771053279e-01 4.883600345787e-01 4.886842600214e-01 4.890477065710e-01 4.894466321253e-01 4.898812084127e-01 4.903552844763e-01 4.908685343967e-01 4.914190532773e-01 4.920065005142e-01 4.926304547540e-01 4.932928406224e-01 4.939952119484e-01 4.947344039935e-01 4.955093122592e-01 4.963220834026e-01 4.971728995744e-01 4.980625976432e-01 4.989893192479e-01 4.999511999937e-01 5.009476944726e-01 5.019811881313e-01 5.030519960706e-01 5.041587161628e-01 5.053008024144e-01 5.064772972388e-01 5.076870501112e-01 5.089319252717e-01 5.102094006347e-01 5.115199492179e-01 5.128647186011e-01 5.142430208961e-01 5.156547246845e-01 5.170989176877e-01 5.185735217255e-01 5.200780839632e-01 5.216130579449e-01 5.231791432698e-01 5.247762821432e-01 5.264043406244e-01 5.280633528727e-01 5.297509920455e-01 5.314656806255e-01 5.332066868728e-01 5.349727191977e-01 5.367660533452e-01 5.385897017656e-01 5.404416581313e-01 5.423195067344e-01 5.442201683819e-01 5.461423184659e-01 5.480872329995e-01 5.500564128353e-01 5.520519056417e-01 5.540718906558e-01 5.561145155450e-01 5.581771058156e-01 5.602581941777e-01 5.623574801516e-01 5.644760003125e-01 5.666165224229e-01 5.687790893465e-01 5.709606970389e-01 5.731577035892e-01 5.753682555947e-01 5.775928643811e-01 5.798341777048e-01 5.820933933083e-01 5.843715731207e-01 5.866631980523e-01 5.889652884480e-01 5.912763920644e-01 5.935987280016e-01 5.959351830620e-01 5.982863147400e-01 6.006501750008e-01 6.030218030747e-01 6.053992907022e-01 6.077825293787e-01 6.101758736122e-01 6.125803816093e-01 6.149946061785e-01 6.174151516643e-01 6.198384711501e-01 6.222640322804e-01 6.246941346007e-01 6.271314859505e-01 6.295764341125e-01 6.320253206177e-01 6.344736032869e-01 6.369212856255e-01 6.393698565303e-01 6.418213092122e-01 6.442773136781e-01 6.467343960226e-01 6.491886564404e-01 6.516392812922e-01 6.540869347911e-01 6.565343310669e-01 6.589823449292e-01 6.614281179166e-01 6.638678781684e-01 6.663021439544e-01 6.687301227360e-01 6.711537220584e-01 6.735748611983e-01 6.759890720545e-01 6.783950589407e-01 6.807919312855e-01 6.831798834557e-01 6.855602929367e-01 6.879334439097e-01 6.902957981787e-01 6.926465723409e-01 6.949852023443e-01 6.973126028489e-01 6.996294444840e-01 7.019342975857e-01 7.042253267708e-01 7.065014634912e-01 7.087629982364e-01 7.110102490837e-01 7.132439042322e-01 7.154614010999e-01 7.176625075255e-01 7.198460907073e-01 7.220117567235e-01 7.241619484781e-01 7.262948171108e-01 7.284084698315e-01 7.305023305091e-01 7.325760274736e-01 7.346312886166e-01 7.366670008363e-01 7.386818475457e-01 7.406740157373e-01 7.426436489303e-01 7.445906297045e-01 7.465166356182e-01 7.484197363163e-01 7.502981344882e-01 7.521507890818e-01 7.539780278225e-01 7.557808591183e-01 7.575586818632e-01 7.593105362918e-01 7.610345816854e-01 7.627312238018e-01 7.643992473875e-01 7.660396922002e-01 7.676528996682e-01 7.692365275526e-01 7.707907566308e-01 7.723142760304e-01 7.738068499206e-01 7.752701580998e-01 7.767013335754e-01 7.781020873702e-01 7.794702892590e-01 7.808054630590e-01 7.821079002615e-01 7.833771341903e-01 7.846127515455e-01 7.858149989810e-01 7.869816727606e-01 7.881132357080e-01 7.892100769562e-01 7.902708417958e-01 7.912958151412e-01 7.922843751870e-01 7.932359854659e-01 7.941501843589e-01 7.950262294855e-01 7.958639887300e-01 7.966646010629e-01 7.974256198094e-01 7.981470735263e-01 7.988285457112e-01 7.994709136702e-01 8.000723610120e-01 8.006334247115e-01 8.011529807102e-01 8.016313123780e-01 8.020681029519e-01 8.024619147383e-01 8.028146925517e-01 8.031235621081e-01 8.033900434447e-01 8.036130624580e-01 8.037923056365e-01 8.039271882452e-01 8.040182866624e-01 8.040637137347e-01 8.040651142978e-01 8.040213844772e-01 8.039313635958e-01 8.037950617994e-01 8.036133798591e-01 8.033846067274e-01 8.031099711295e-01 8.027881464849e-01 8.024194437801e-01 8.020029446323e-01 8.015380038901e-01 8.010260059250e-01 8.004655042425e-01 7.998565980864e-01 7.991989903688e-01 7.984925172979e-01 7.977367247642e-01 7.969323822794e-01 7.960786864256e-01 7.951747496326e-01 7.942209506305e-01 7.932170635829e-01 7.921638102813e-01 7.910599325446e-01 7.899058490456e-01 7.887005615073e-01 7.874441056821e-01 7.861373932364e-01 7.847796902210e-01 7.833704051719e-01 7.819106203239e-01 7.803989026253e-01 7.788359051640e-01 7.772215045202e-01 7.755549541941e-01 7.738375264268e-01 7.720677575013e-01 7.702461965238e-01 7.683732627962e-01 7.664481400121e-01 7.644717102338e-01 7.624436385023e-01 7.603622870475e-01 7.582302646182e-01 7.560462791578e-01 7.538108251873e-01 7.515231575381e-01 7.491842689085e-01 7.467938729572e-01 7.443520624426e-01 7.418584118339e-01 7.393136729250e-01 7.367177344803e-01 7.340707196130e-01 7.313730257352e-01 7.286242810490e-01 7.258259754282e-01 7.229761809573e-01 7.200760790441e-01 7.171266229307e-01 7.141275491312e-01 7.110792234560e-01 7.079815995845e-01 7.048345538814e-01 7.016392324089e-01 6.983954114912e-01 6.951034279464e-01 6.917645992116e-01 6.883772344467e-01 6.849446216077e-01 6.814643239252e-01 6.779382621954e-01 6.743667094129e-01 6.707493434904e-01 6.670885417548e-01 6.633822767696e-01 6.596326628470e-01 6.558403827658e-01 6.520046945742e-01 6.481275934466e-01 6.442084503878e-01 6.402492931359e-01 6.362496532411e-01 6.322099993848e-01 6.281322012926e-01 6.240165261830e-01 6.198633606024e-01 6.156743007751e-01 6.114484879382e-01 6.071885685314e-01 6.028946817033e-01 5.985680617284e-01 5.942091832438e-01 5.898193362034e-01 5.853993059768e-01 5.809498443695e-01 5.764728622527e-01 5.719694187187e-01 5.674398365948e-01 5.628852527773e-01 5.583084526004e-01 5.537083949264e-01 5.490886035585e-01 5.444495269528e-01 5.397918528918e-01 5.351186111079e-01 5.304296100918e-01 5.257281002222e-01 5.210145899896e-01 5.162909992778e-01 5.115598051538e-01 5.068212212261e-01 5.020776115243e-01 4.973322332192e-01 4.925858739682e-01 4.878403645170e-01 4.830983034241e-01 4.783616576569e-01 4.736331166711e-01 4.689143982824e-01 4.642083635320e-01 4.595166092996e-01 4.548431735907e-01 4.501894220860e-01 4.455578622483e-01 4.409524792051e-01 4.363753903570e-01 4.318297502896e-01 4.273179352217e-01 4.228440235115e-01 4.184110754406e-01 4.140218065155e-01 4.096800374776e-01 4.053887972878e-01 4.011522119213e-01 3.969732527905e-01 3.928568200685e-01 3.888053702693e-01 3.848234473890e-01 3.809145824985e-01 3.770835703848e-01 3.733335558755e-01 3.696689180963e-01 3.660941631715e-01 3.626126421579e-01 3.592294019656e-01 3.559483810025e-01 3.527729154693e-01 3.497087579421e-01 3.467583585461e-01 3.439268165319e-01 3.412178714085e-01 3.386358451880e-01 3.361840553755e-01 3.338653082262e-01 3.316851612459e-01 3.296453897234e-01 3.277494281753e-01 3.260006959590e-01 3.244019685139e-01 3.229542765867e-01 3.216617102748e-01 3.205251894832e-01 3.195461972213e-01 3.187261533983e-01 3.180655257784e-01 3.175653195092e-01 3.172259252316e-01 3.170463255519e-01 3.170277900998e-01 3.171671052919e-01 3.174654224163e-01 3.179191278357e-01 3.185276943257e-01 3.192883072015e-01 3.201986966638e-01 3.212554341211e-01 3.224555328486e-01 3.237961700017e-01 3.252733604689e-01 3.268835080668e-01 3.286219330050e-01 3.304846350877e-01 3.324674598626e-01 3.345657795000e-01 3.367752249322e-01 3.390902883293e-01 3.415065464593e-01 3.440198357821e-01 3.466234808204e-01 3.493142427790e-01 3.520864327048e-01 3.549351210963e-01 3.578554911872e-01 3.608418018959e-01 3.638910096458e-01 3.669962940855e-01 3.701535295388e-01 3.733588432588e-01 3.766058185123e-01 3.798924323484e-01 3.832112694581e-01 3.865590861085e-01 3.899323764315e-01 3.933248658886e-01 3.967352582986e-01 4.001556798634e-01 4.035856538224e-01 4.070191946281e-01 4.104521246551e-01 4.138827319786e-01 4.173045690809e-01 4.207167164694e-01 4.241133008132e-01 4.274917919411e-01 4.308494186667e-01 4.341811890716e-01 4.374866278252e-01 4.407589861621e-01 4.439980295789e-01 4.471994266549e-01 4.503594025292e-01 4.534784932279e-01 4.565484685028e-01 4.595719003130e-01 4.625425200516e-01 4.654586446118e-01 4.683190025943e-01 4.711179790845e-01 4.738577634235e-01 4.765301314943e-01 4.791379027411e-01 4.816760772695e-01 4.841414873176e-01 4.865358466314e-01 4.888507575252e-01 4.910913159901e-01 4.932492638859e-01 4.953264213602e-01 4.973206103127e-01 4.992254735548e-01 5.010469740055e-01 5.027736768764e-01 5.044126888635e-01 5.059566012576e-01 5.074047234525e-01 5.087590258353e-01 5.100102886147e-01 5.111671987773e-01 5.122170352769e-01 5.131674464920e-01 5.140136723523e-01 5.147499158867e-01 5.153846967988e-01 5.159042673967e-01 5.163197174967e-01 5.166203313163e-01 5.168088921122e-01 5.168871944661e-01 5.168452716859e-01 5.166939169364e-01 5.164195426809e-01 5.160320900112e-01 5.155242582019e-01 5.148943452051e-01 5.141507345581e-01 5.132776542839e-01 5.122906517929e-01 5.111750376413e-01 5.099389721646e-01 5.085806988082e-01 5.070924564466e-01 5.054882563979e-01 5.037485972319e-01 5.018921739684e-01 4.999051624703e-01 4.977928892363e-01 4.955584505378e-01 4.931893285491e-01 4.907047914904e-01 4.880842829789e-01 4.853437134196e-01 4.824747881338e-01 4.794787417861e-01 4.763635811947e-01 4.731141566296e-01 4.697503755154e-01 4.662545205977e-01 4.626399120941e-01 4.589032241350e-01 4.550403530984e-01 4.510656780851e-01 4.469614049000e-01 4.427479440665e-01 4.384123287377e-01 4.339624893337e-01 4.294018232012e-01 4.247225757757e-01 4.199427008728e-01 4.150450618009e-01 4.100481096793e-01 4.049451310978e-01 3.997399100046e-01 3.944414860815e-01 3.890408411934e-01 3.835558597267e-01 3.779757490553e-01 3.723156160784e-01 3.665741237114e-01 3.607534259992e-01 3.548674129432e-01 3.489080711609e-01 3.428938591085e-01 3.368212471038e-01 3.307007212901e-01 3.245409535328e-01 3.183429651957e-01 3.121246944627e-01 3.058844620236e-01 2.996405331335e-01 2.933990697283e-01 2.871696658206e-01 2.809717286934e-01 2.748081125874e-01 2.687039979069e-01 2.626673031532e-01 2.567189176409e-01 2.508776252315e-01 2.451584676824e-01 2.395906446331e-01 2.341895467921e-01 2.289861803217e-01 2.240024362865e-01 2.192665771692e-01 2.148113022562e-01 2.106603073355e-01 2.068522650640e-01 2.034104034662e-01 2.003715445293e-01 1.977626066428e-01 1.956119401283e-01 1.939484356521e-01 1.927895094637e-01 1.921601792039e-01 1.920680736238e-01 1.925281170854e-01 1.935404237202e-01 1.951029417728e-01 1.972110693040e-01 1.998491733955e-01 2.030057702922e-01 2.066542026153e-01 2.107776786439e-01 2.153470076992e-01 2.203363282710e-01 2.257192159520e-01 2.314641438315e-01 2.375496793241e-01 2.439409330086e-01 2.506188564534e-01 2.575527659203e-01 2.647203491195e-01 2.720996202526e-01 2.796655224660e-01 2.874017536434e-01 2.952849323803e-01 3.032998541394e-01 3.114271696727e-01 3.196505296668e-01 3.279570683855e-01 3.363288352033e-01 3.447556318237e-01 3.532218070961e-01 3.617165088871e-01 3.702281409335e-01 3.787439002341e-01 3.872546330723e-01 3.957488880511e-01 4.042191112371e-01 4.126526532543e-01 4.210430948523e-01 4.293804773114e-01 4.376570197808e-01 4.458638855398e-01 4.539920396989e-01 4.620366163251e-01 4.699866035286e-01 4.778376627457e-01 4.855807151971e-01 4.932086698295e-01 5.007170782728e-01 5.080948814100e-01 5.153404097760e-01 5.224426481944e-01 5.293984615681e-01 5.362013573276e-01 5.428422864414e-01 5.493211734751e-01 5.556251843705e-01 5.617543077892e-01 5.677007785540e-01 5.734580434191e-01 5.790245920618e-01 5.843899858013e-01 5.895548472669e-01 5.945090110493e-01 5.992516257871e-01 6.037775211060e-01 6.080789564103e-01 6.121570309338e-01 6.160027903193e-01 6.196157695732e-01 6.229904016604e-01 6.261231004159e-01 6.290126809361e-01 6.316523327435e-01 6.340427323021e-01 6.361791311795e-01 6.380597869298e-01 6.396817683331e-01 6.410430123482e-01 6.421430010644e-01 6.429787956594e-01 6.435506725000e-01 6.438553587275e-01 6.438956344733e-01 6.436685621553e-01 6.431741263674e-01 6.424165976952e-01 6.413901844921e-01 6.401027140287e-01 6.385511351017e-01 6.367397036580e-01 6.346710856733e-01 6.323448864245e-01 6.297703032525e-01 6.269437869023e-01 6.238761563369e-01 6.205691958129e-01 6.170273257198e-01 6.132615905732e-01 6.092718047037e-01 6.050718022437e-01 6.006652607956e-01 5.960622722016e-01 5.912742973047e-01 5.863069952029e-01 5.811765195094e-01 5.758911561123e-01 5.704652591698e-01 5.649134687701e-01 5.592473480838e-01 5.534877105550e-01 5.476449582511e-01 5.417421547377e-01 5.357952917658e-01 5.298249373847e-01 5.238536586176e-01 5.178996920995e-01 5.119914461826e-01 5.061486198525e-01 5.003993139274e-01 4.947684885827e-01 4.892840665883e-01 4.839735685581e-01 4.788654465604e-01 4.739902353578e-01 4.693750390028e-01 4.650514070295e-01 4.610482071336e-01 4.573926594804e-01 4.541148619612e-01 4.512393359495e-01 4.487944497269e-01 4.468003192263e-01 4.452795488185e-01 4.442512951213e-01 4.437283040222e-01 4.437268509554e-01 4.442506029454e-01 4.453094850137e-01 4.469020939493e-01 4.490268606049e-01 4.516787205235e-01 4.548450019432e-01 4.585155692964e-01 4.626732848132e-01 4.672971388052e-01 4.723683335451e-01 4.778599528928e-01 4.837472655055e-01 4.900033713655e-01 4.965969905908e-01 5.034999685137e-01 5.106813018934e-01 5.181104264175e-01 5.257563100544e-01 5.335857898170e-01 5.415706444131e-01 5.496780660332e-01 5.578792860311e-01 5.661448344758e-01 5.744438017587e-01 5.827508718381e-01 5.910357532429e-01 5.992748251399e-01 6.074401488361e-01 6.155076557682e-01 6.234536981251e-01 6.312545472949e-01 6.388902754986e-01 6.463373454615e-01 6.535763681433e-01 6.605894272473e-01 6.673555659281e-01 6.738609748346e-01 6.800860918964e-01 6.860173267328e-01 6.916405201557e-01 6.969411175502e-01 7.019081392668e-01 7.065280735155e-01 7.107930018892e-01 7.146920250194e-01 7.182160896449e-01 7.213606957667e-01 7.241154424531e-01 7.264788564094e-01 7.284446004120e-01 7.300100151036e-01 7.311742202565e-01 7.319339110180e-01 7.322926663199e-01 7.322481538101e-01 7.318062038542e-01 7.309691146055e-01 7.297417467170e-01 7.281318851535e-01 7.261435692853e-01 7.237894127051e-01 7.210765438177e-01 7.180174148464e-01 7.146232299174e-01 7.109076355282e-01 7.068881016632e-01 7.025766679506e-01 6.979939112197e-01 6.931568153074e-01 6.880856033749e-01 6.828017501912e-01 6.773266336762e-01 6.716846771319e-01 6.658989425349e-01 6.599960472478e-01 6.540012302466e-01 6.479429350236e-01 6.418487541777e-01 6.357464475951e-01 6.296674144834e-01 6.236390051682e-01 6.176935923967e-01 6.118591484565e-01 6.061668548371e-01 6.006472988882e-01 5.953275037346e-01 5.902382242043e-01 5.854041949596e-01 5.808549582309e-01 5.766135471385e-01 5.727022659640e-01 5.691431985412e-01 5.659534959026e-01 5.631514277749e-01 5.607482667048e-01 5.587555981513e-01 5.571812088731e-01 5.560288557079e-01 5.553025608173e-01 5.549972550887e-01 5.551114126697e-01 5.556353376543e-01 5.565607722277e-01 5.578746120243e-01 5.595608154219e-01 5.616041422023e-01 5.639832684395e-01 5.666809978853e-01 5.696728278609e-01 5.729376380693e-01 5.764521234471e-01 5.801906089272e-01 5.841331072481e-01 5.882503954019e-01 5.925237928773e-01 5.969262787485e-01 6.014355424943e-01 6.060318588870e-01 6.106893435949e-01 6.153918294870e-01 6.201150046883e-01 6.248435759117e-01 6.295573593548e-01 6.342390609655e-01 6.388747811835e-01 6.434464701527e-01 6.479434158445e-01 6.523486019877e-01 6.566518179566e-01 6.608410256267e-01 6.649028663436e-01 6.688325300864e-01 6.726139630518e-01 6.762439972278e-01 6.797111644721e-01 6.830074882021e-01 6.861305087634e-01 6.890675277732e-01 6.918188366290e-01 6.943743382614e-01 6.967314713675e-01 6.988881353773e-01 7.008369713970e-01 7.025789358844e-01 7.041087937062e-01 7.054273246472e-01 7.065320591875e-01 7.074244428086e-01 7.081056460354e-01 7.085750144596e-01 7.088394519240e-01 7.088983590796e-01 7.087607108980e-01 7.084297978650e-01 7.079127616802e-01 7.072196023050e-01 7.063576207910e-01 7.053388369927e-01 7.041724484044e-01 7.028748082229e-01 7.014571004235e-01 6.999331561120e-01 6.983224749775e-01 6.966352982845e-01 6.948950763351e-01 6.931126020866e-01 6.913103354425e-01 6.895043780836e-01 6.877093120737e-01 6.859476535013e-01 6.842294237393e-01 6.825750558119e-01 6.809949600301e-01 6.795033175944e-01 6.781126819533e-01 6.768280487167e-01 6.756633542662e-01 6.746165700863e-01 6.736960540918e-01 6.729008191864e-01 6.722283782538e-01 6.716785532220e-01 6.712413029384e-01 6.709142570690e-01 6.706838418031e-01 6.705431969317e-01 6.704795162792e-01 6.704794759458e-01 6.705356580462e-01 6.706301514366e-01 6.707576167974e-01 6.709031824970e-01 6.710598237125e-01 6.712222108714e-01 6.713807863608e-01 6.715407976871e-01 6.716960272520e-01 6.718543701114e-01 6.720204248899e-01 6.722055323825e-01 6.724228521833e-01 6.726847968044e-01 6.730177994696e-01 6.734328435718e-01 6.739616883729e-01 6.746238903901e-01 6.754435953508e-01 6.764499979954e-01 6.776576588310e-01 6.790998864053e-01 6.807859494816e-01 6.827339024823e-01 6.849567838472e-01 6.874530406920e-01 6.902312384616e-01 6.932739779671e-01 6.965739385503e-01 7.001082527707e-01 7.038461588256e-01 7.077579076380e-01 7.117942976394e-01 7.159170405846e-01 7.200652644867e-01 7.241867064602e-01 7.282224357000e-01 7.321050975806e-01 7.357793394246e-01 7.391740306175e-01 7.422366294428e-01 7.449019059316e-01 7.471184882994e-01 7.488397255046e-01 7.500158482285e-01 7.506220402340e-01 7.506210910035e-01 7.500019915158e-01 7.487564424753e-01 7.468836626403e-01 7.444058006857e-01 7.413400224081e-01 7.377331760040e-01 7.336286523422e-01 7.290894234686e-01 7.241913787177e-01 7.190088407068e-01 7.136426126580e-01 7.081824615960e-01 7.027389751528e-01 6.974159154055e-01 6.923205645723e-01 6.875624588237e-01 6.832342367521e-01 6.794369096703e-01 6.762405536868e-01 6.737179897289e-01 6.719139328494e-01 6.708553489779e-01 6.705577444030e-01 6.709998993209e-01 6.721584156712e-01 6.739773699484e-01 6.763884880241e-01 6.793129293956e-01 6.826518442908e-01 6.863101228732e-01 6.901747273141e-01 6.941438630318e-01 6.981103734012e-01 7.019719774996e-01 7.056397380077e-01 7.090229019496e-01 7.120589336963e-01 7.146767453859e-01 7.168349097086e-01 7.184993569121e-01 7.196438362152e-01 7.202684295254e-01 7.203685262430e-01 7.199662853351e-01 7.190833395570e-01 7.177542984889e-01 7.160213099165e-01 7.139254867272e-01 7.115240235368e-01 7.088592653221e-01 7.059903726580e-01 7.029633301261e-01 6.998258215528e-01 6.966280417987e-01 6.934026537571e-01 6.901955189530e-01 6.870312374611e-01 6.839463851348e-01 6.809637258697e-01 6.781069206628e-01 6.754066281010e-01 6.728758303652e-01 6.705512965644e-01 6.684519054750e-01 6.666093139971e-01 6.650584928808e-01 6.638251744630e-01 6.629556827955e-01 6.624752578543e-01 6.624241042809e-01 6.628309728163e-01 6.637176004396e-01 6.651104703014e-01 6.670075033766e-01 6.694167993805e-01 6.723171211625e-01 6.756877189598e-01 6.794926383197e-01 6.836791404775e-01 6.881993287300e-01 6.929830960624e-01 6.979715872976e-01 7.030947410601e-01 7.082892103042e-01 7.134997503340e-01 7.186699657783e-01 7.237680636069e-01 7.287553709212e-01 7.336229172780e-01 7.383613131001e-01 7.429750224304e-01 7.474850416564e-01 7.518991252888e-01 7.562520186749e-01 7.605555486376e-01 7.648300047180e-01 7.690823592865e-01 7.733017945618e-01 7.774780109466e-01 7.815648276380e-01 7.855203995375e-01 7.892747159132e-01 7.927512855525e-01 7.958729891170e-01 7.985452986150e-01 8.006987265617e-01 8.022555384523e-01 8.031688080193e-01 8.034109565420e-01 8.029771585336e-01 8.019112229486e-01 8.002708187065e-01 7.981694321161e-01 7.957380731040e-01 7.931433709688e-01 7.905724748580e-01 7.882139000091e-01 7.862677100791e-01 7.848985733935e-01 7.842583729219e-01 7.844437681800e-01 7.854998544901e-01 7.874200840000e-01 7.901206730688e-01 7.934821221883e-01 7.973184743674e-01 8.014227145522e-01 8.055642998385e-01 8.095102249925e-01 8.130546925627e-01 8.160075154867e-01 8.182432389439e-01 8.196744366243e-01 8.202846291184e-01 8.201147716137e-01 8.192546431795e-01 8.178538394156e-01 8.160716654724e-01 8.141022374868e-01 8.121141158229e-01 8.102501230630e-01 8.086124559151e-01 8.072215843125e-01 8.060452423135e-01 8.049576755879e-01 8.037792869178e-01 8.022788054556e-01 8.001870436061e-01 7.972510821186e-01 7.932739943342e-01 7.870534151837e-01 7.797124787919e-01 7.725628406679e-01 7.664285079396e-01 7.612214468045e-01 7.560061453780e-01 7.495618804694e-01 7.410967437315e-01 7.307515131513e-01 7.196851072269e-01 7.096477950860e-01 7.022116011137e-01 6.980679913855e-01 6.967906705028e-01 6.971762558741e-01 6.980110713344e-01 6.988023808148e-01 7.000624378988e-01 7.030258763513e-01 7.089545425209e-01 7.183620231988e-01 7.306129907065e-01 7.441733586405e-01 7.573158596121e-01 7.688589100377e-01 7.786306301288e-01 7.874217054175e-01 7.964487469769e-01 8.066385164279e-01 8.180901335557e-01 8.299602118825e-01 8.408751755230e-01 8.496334234472e-01 8.557801203532e-01 8.598191334218e-01 8.629858535803e-01 8.666362614133e-01 8.715508228988e-01 8.775573276063e-01 8.836384214012e-01 8.884497846129e-01 8.910200445784e-01 8.912431099628e-01 8.899207092987e-01 8.883724006093e-01 8.877946740646e-01 8.886449760218e-01 8.904085961897e-01 8.919040235550e-01 8.919135608829e-01 8.898073429889e-01 8.859061417980e-01 8.813609238931e-01 8.775955948857e-01 8.756216385186e-01 8.755583012267e-01 8.765882289659e-01 8.774282736850e-01 8.770457476553e-01 8.752009219614e-01 8.725897149538e-01 8.705383313814e-01 8.703320358821e-01 8.725383036327e-01 8.767265079779e-01 8.816787050322e-01 8.859835706485e-01 8.887151979858e-01 8.898192122379e-01 8.900148774497e-01 8.903230288813e-01 8.914406917380e-01 8.932478473544e-01 8.947721774601e-01 8.946309915678e-01 8.916720758322e-01 8.855266059186e-01 8.768390520197e-01 8.670296050601e-01 8.577113718030e-01 8.500456311412e-01 8.443369440027e-01 8.400814837265e-01 8.364594673442e-01 8.329696550515e-01 8.298035262703e-01 8.278150918082e-01 8.280585148996e-01 8.311102455259e-01 8.365934557753e-01 8.432248196678e-01 8.493081845354e-01 8.534734014536e-01 8.553017843835e-01 8.555425489783e-01 8.558281003137e-01 8.580754285694e-01 8.637745602332e-01 8.735140377011e-01 8.869957771309e-01 9.034457634326e-01 9.220566856530e-01 9.421693902820e-01 9.629685035555e-01 9.826954523390e-01 9.921835792167e-01 9.767096626997e-01 9.249597514514e-01 8.619323171200e-01 8.255902488707e-01 8.370034239412e-01 8.801060029248e-01 9.188769432899e-01 9.266779264498e-01 8.995097504304e-01 8.558539614077e-01 8.265298845800e-01 8.327303141263e-01 8.668162825273e-01 9.000112433494e-01 9.062948747196e-01 8.777723707906e-01 8.283049137553e-01 7.879604291448e-01 7.844280743101e-01 8.188010033383e-01 8.647072414825e-01 8.920721503860e-01 8.859229597988e-01 8.515968838419e-01 8.112250685514e-01 7.910487542646e-01 8.016038791491e-01 8.285775048838e-01 8.465805853556e-01 8.386327499893e-01 8.057780228725e-01 7.670016586017e-01 7.490724152349e-01 7.663000821167e-01 8.071710481608e-01 8.455906403839e-01 8.612231826820e-01 8.500591918395e-01 8.250152407529e-01 8.082980274579e-01 8.159770915247e-01 8.446175827827e-01 8.748389106478e-01 8.873303756934e-01 8.751957485870e-01 8.475980872152e-01 8.250203369531e-01 8.258645867233e-01 8.513366332902e-01 8.843090040935e-01 9.036960404048e-01 8.985566662016e-01 8.739930816079e-01 8.487826536633e-01 8.440382816268e-01 8.667179648899e-01 9.031291931644e-01 9.305955887593e-01 9.334963043188e-01 9.121059712517e-01 8.831241886494e-01 8.709740083829e-01 8.901711153151e-01 9.319051856451e-01 9.710415856936e-01 9.842783395718e-01 9.628662060991e-01 9.170707984354e-01 8.732268668604e-01 8.602319544447e-01 8.871941672428e-01 9.348316561141e-01 9.726879036838e-01 9.799685479983e-01 9.551054929485e-01 9.157939303526e-01 8.902903754587e-01 8.981869665298e-01 9.330626685687e-01 9.679146259857e-01 9.761101468995e-01 9.469910163658e-01 8.914873230446e-01 8.396751591878e-01 8.253544561632e-01 8.581945357005e-01 9.134977201074e-01 9.549345239136e-01 9.589858907528e-01 9.244892103656e-01
 8.230940690090e-01 8.217027350901e-01 8.205860706044e-01 8.198698352115e-01 8.193556032680e-01 8.186721288618e-01 8.175749301853e-01 8.161386604399e-01 8.146902598752e-01 8.135556573250e-01 8.128128138036e-01 8.122297704596e-01 8.114385614994e-01 8.102209828731e-01 8.086858841478e-01 8.071853376728e-01 8.060320491182e-01 8.052541146429e-01 8.045795266591e-01 8.036515344306e-01 8.023023651308e-01 8.006845358465e-01 7.991543784320e-01 7.979882296448e-01 7.971643414332e-01 7.963794180773e-01 7.952986016752e-01 7.938176426276e-01 7.921381739298e-01 7.906023260653e-01 7.894233785084e-01 7.885212227648e-01 7.875916526447e-01 7.863509028903e-01 7.847624136444e-01 7.830513382716e-01 7.815196813543e-01 7.803100720903e-01 7.793068952504e-01 7.782363811132e-01 7.768797292550e-01 7.752387925490e-01 7.735239045718e-01 7.719894496732e-01 7.707381093337e-01 7.696540335887e-01 7.684960927007e-01 7.670843311699e-01 7.654283397978e-01 7.637163192890e-01 7.621697828841e-01 7.608800514539e-01 7.597459384406e-01 7.585531701471e-01 7.571285344415e-01 7.554641623056e-01 7.537232310236e-01 7.521273512848e-01 7.507955973624e-01 7.496464186905e-01 7.484498564605e-01 7.469900738300e-01 7.452359955621e-01 7.433853421640e-01 7.417211805847e-01 7.403822670147e-01 7.392369257336e-01 7.379746524817e-01 7.363605740635e-01 7.344348647687e-01 7.324868432169e-01 7.308192596592e-01 7.294910706217e-01 7.282701663538e-01 7.268361623663e-01 7.250437560251e-01 7.230290272654e-01 7.210877180937e-01 7.194360366148e-01 7.180506453106e-01 7.167073937388e-01 7.151623327145e-01 7.133253577436e-01 7.113138987560e-01 7.093633614869e-01 7.076631783970e-01 7.062231076497e-01 7.048535878083e-01 7.032970029058e-01 7.014169262155e-01 6.993173094991e-01 6.972810636549e-01 6.955549277316e-01 6.941390917666e-01 6.927650481938e-01 6.911057415195e-01 6.890530192252e-01 6.868174095011e-01 6.847595249162e-01 6.830922778356e-01 6.816972435640e-01 6.802231405273e-01 6.783816273145e-01 6.761836305706e-01 6.739292842901e-01 6.719567804090e-01 6.703648998278e-01 6.689404162712e-01 6.673360402515e-01 6.653554850327e-01 6.631105665604e-01 6.609223953123e-01 6.590546935885e-01 6.575005979908e-01 6.559960719130e-01 6.542476176432e-01 6.521675285198e-01 6.499375134158e-01 6.478490236112e-01 6.460578169048e-01 6.444701607869e-01 6.428388518463e-01 6.409704536866e-01 6.388686931573e-01 6.367182040707e-01 6.347236182967e-01 6.329509886280e-01 6.312875030482e-01 6.295493515135e-01 6.276257538840e-01 6.255550824850e-01 6.234851670284e-01 6.215493365491e-01 6.197609991219e-01 6.180192738586e-01 6.162016060862e-01 6.142594925864e-01 6.122440254151e-01 6.102560687538e-01 6.083616817996e-01 6.065476473658e-01 6.047472244095e-01 6.029004369881e-01 6.009900180184e-01 5.990465369960e-01 5.971221350324e-01 5.952507061865e-01 5.934254110041e-01 5.916116787462e-01 5.897751422696e-01 5.879015450612e-01 5.860084862707e-01 5.841295192723e-01 5.822880950007e-01 5.804779381439e-01 5.786777780179e-01 5.768656584711e-01 5.750332031171e-01 5.731928129607e-01 5.713688005771e-01 5.695735509429e-01 5.678017498528e-01 5.660409211426e-01 5.642773058028e-01 5.625058436536e-01 5.607337938707e-01 5.589765785797e-01 5.572426180509e-01 5.555336131401e-01 5.538412085787e-01 5.521514038936e-01 5.504558454221e-01 5.487600135549e-01 5.470801785072e-01 5.454287356611e-01 5.438057303302e-01 5.421988287330e-01 5.405911484320e-01 5.389793459079e-01 5.373766810517e-01 5.357985162987e-01 5.342520417411e-01 5.327309897947e-01 5.312203074639e-01 5.297092436076e-01 5.282043523361e-01 5.267226125538e-01 5.252728938543e-01 5.238517494899e-01 5.224464131098e-01 5.210471348430e-01 5.196577421144e-01 5.182941054314e-01 5.169664665882e-01 5.156688901730e-01 5.143891561055e-01 5.131198278710e-01 5.118664928050e-01 5.106431108344e-01 5.094576616413e-01 5.083044238850e-01 5.071714871767e-01 5.060548253134e-01 5.049588006065e-01 5.038927602508e-01 5.028630961451e-01 5.018650929977e-01 5.008925216452e-01 4.999420613506e-01 4.990172435539e-01 4.981212180449e-01 4.972586595013e-01 4.964292319416e-01 4.956289596278e-01 4.948562833582e-01 4.941114623808e-01 4.933967909414e-01 4.927157546370e-01 4.920699137020e-01 4.914584464794e-01 4.908771069580e-01 4.903250019049e-01 4.898049610667e-01 4.893193322480e-01 4.888725755790e-01 4.884629286282e-01 4.880849169279e-01 4.877372160302e-01 4.874226207486e-01 4.871438875105e-01 4.869049350811e-01 4.867051756589e-01 4.865385079720e-01 4.864029215250e-01 4.863011050494e-01 4.862378770295e-01 4.862147096256e-01 4.862299313601e-01 4.862784772934e-01 4.863592520831e-01 4.864782662196e-01 4.866379452083e-01 4.868367511046e-01 4.870724602601e-01 4.873420191148e-01 4.876472236600e-01 4.879945410439e-01 4.883834025424e-01 4.888098900873e-01 4.892715408381e-01 4.897692602635e-01 4.903059104525e-01 4.908829984636e-01 4.914996742632e-01 4.921506927487e-01 4.928368432416e-01 4.935612533976e-01 4.943240927885e-01 4.951235702362e-01 4.959586006367e-01 4.968287935936e-01 4.977357286272e-01 4.986809738700e-01 4.996618244758e-01 5.006766279075e-01 5.017270368404e-01 5.028142507795e-01 5.039382776842e-01 5.050969207490e-01 5.062883760262e-01 5.075131241013e-01 5.087715395517e-01 5.100658857388e-01 5.113934955962e-01 5.127543246263e-01 5.141468012531e-01 5.155695951098e-01 5.170246007214e-01 5.185099149289e-01 5.200254073269e-01 5.215722609900e-01 5.231494910861e-01 5.247569913849e-01 5.263941840466e-01 5.280584263190e-01 5.297494261192e-01 5.314678506013e-01 5.332139951693e-01 5.349880113230e-01 5.367897490601e-01 5.386185111893e-01 5.404726411942e-01 5.423503898155e-01 5.442510532627e-01 5.461736720980e-01 5.481201921674e-01 5.500926992854e-01 5.520901499029e-01 5.541102503643e-01 5.561490436855e-01 5.582055241279e-01 5.602813621565e-01 5.623781598005e-01 5.644967489120e-01 5.666365285664e-01 5.687957047436e-01 5.709705664970e-01 5.731596685682e-01 5.753641619408e-01 5.775837778154e-01 5.798217775321e-01 5.820778745536e-01 5.843494437507e-01 5.866323596921e-01 5.889252530003e-01 5.912281354571e-01 5.935443606724e-01 5.958748078528e-01 5.982193358544e-01 6.005746198016e-01 6.029367591057e-01 6.053037809055e-01 6.076782751903e-01 6.100630542620e-01 6.124590154131e-01 6.148641360862e-01 6.172737885613e-01 6.196848518916e-01 6.220984029654e-01 6.245181032836e-01 6.269452090731e-01 6.293788560055e-01 6.318151173858e-01 6.342503035280e-01 6.366844741669e-01 6.391200755261e-01 6.415581472912e-01 6.440008175705e-01 6.464442625805e-01 6.488836165774e-01 6.513186875859e-01 6.537510839384e-01 6.561832445717e-01 6.586164038790e-01 6.610464063015e-01 6.634712993427e-01 6.658890135058e-01 6.683000637251e-01 6.707075962117e-01 6.731124104241e-01 6.755120952983e-01 6.779027427997e-01 6.802839946307e-01 6.826560170995e-01 6.850209402996e-01 6.873790542145e-01 6.897280754912e-01 6.920654493770e-01 6.943906754821e-01 6.967032749594e-01 6.990060007823e-01 7.012978861492e-01 7.035765302787e-01 7.058409854233e-01 7.080899698048e-01 7.103246887951e-01 7.125451815798e-01 7.147513394691e-01 7.169399488565e-01 7.191121123317e-01 7.212658114720e-01 7.234031188660e-01 7.255234311678e-01 7.276249011430e-01 7.297069810724e-01 7.317690955528e-01 7.338110287447e-01 7.358340791421e-01 7.378372572421e-01 7.398180051184e-01 7.417771523283e-01 7.437127459247e-01 7.456275792390e-01 7.475207570423e-01 7.493895662437e-01 7.512341042642e-01 7.530527534711e-01 7.548471708854e-01 7.566170142036e-01 7.583618559954e-01 7.600798792944e-01 7.617699953608e-01 7.634315738025e-01 7.650662980069e-01 7.666749506700e-01 7.682537849324e-01 7.698034605922e-01 7.713228845085e-01 7.728115983115e-01 7.742704337567e-01 7.756993711531e-01 7.770972735385e-01 7.784633397819e-01 7.797967145495e-01 7.810967122293e-01 7.823647804332e-01 7.835996551896e-01 7.848018453381e-01 7.859695500549e-01 7.871018340477e-01 7.881991846569e-01 7.892618809920e-01 7.902887295824e-01 7.912803637725e-01 7.922344972525e-01 7.931519014442e-01 7.940323468595e-01 7.948757620851e-01 7.956807504133e-01 7.964477919521e-01 7.971756885043e-01 7.978646400211e-01 7.985148345139e-01 7.991242433985e-01 7.996944144115e-01 8.002244776375e-01 8.007128341340e-01 8.011600251884e-01 8.015660180208e-01 8.019299626694e-01 8.022521157099e-01 8.025310639916e-01 8.027678490239e-01 8.029615385416e-01 8.031108387603e-01 8.032174791812e-01 8.032794322285e-01 8.032973277957e-01 8.032712033743e-01 8.031994066183e-01 8.030826335846e-01 8.029203683079e-01 8.027122336174e-01 8.024581646463e-01 8.021584386855e-01 8.018117513530e-01 8.014176810254e-01 8.009776714916e-01 8.004894026622e-01 7.999543865030e-01 7.993713989191e-01 7.987394409181e-01 7.980606282598e-01 7.973324426513e-01 7.965561592129e-01 7.957316937285e-01 7.948570075278e-01 7.939339535725e-01 7.929614468214e-01 7.919385085799e-01 7.908677520064e-01 7.897460741125e-01 7.885748766208e-01 7.873537172862e-01 7.860821482755e-01 7.847599862482e-01 7.833877271120e-01 7.819648150562e-01 7.804914575677e-01 7.789668695596e-01 7.773914754070e-01 7.757658617148e-01 7.740880847114e-01 7.723604212146e-01 7.705808025330e-01 7.687502434168e-01 7.668688389785e-01 7.649362731362e-01 7.629526793128e-01 7.609174126186e-01 7.588313057708e-01 7.566940705583e-01 7.545047753636e-01 7.522651122903e-01 7.499752582934e-01 7.476330399815e-01 7.452411581528e-01 7.427975311721e-01 7.403032890744e-01 7.377592429759e-01 7.351640303571e-01 7.325187062723e-01 7.298234016177e-01 7.270777963655e-01 7.242829667327e-01 7.214379458963e-01 7.185435703619e-01 7.156001652252e-01 7.126069130621e-01 7.095661141763e-01 7.064763524460e-01 7.033382859595e-01 7.001522083821e-01 6.969189379012e-01 6.936381229063e-01 6.903107459312e-01 6.869359709700e-01 6.835161198027e-01 6.800499786885e-01 6.765380667284e-01 6.729826013449e-01 6.693807439880e-01 6.657367857085e-01 6.620480085594e-01 6.583162802895e-01 6.545433785123e-01 6.507272382448e-01 6.468707241306e-01 6.429732749429e-01 6.390349281643e-01 6.350581852301e-01 6.310419707256e-01 6.269887633491e-01 6.228974216638e-01 6.187694662906e-01 6.146066330012e-01 6.104077513072e-01 6.061750546261e-01 6.019093320297e-01 5.976113407466e-01 5.932821237505e-01 5.889226261705e-01 5.845330686225e-01 5.801153047472e-01 5.756708552620e-01 5.712001270070e-01 5.667030040610e-01 5.621830147822e-01 5.576402502100e-01 5.530763167758e-01 5.484922168348e-01 5.438897146237e-01 5.392692019463e-01 5.346332214919e-01 5.299825748896e-01 5.253193123704e-01 5.206456974219e-01 5.159609036429e-01 5.112690335737e-01 5.065711894437e-01 5.018687290705e-01 4.971643648346e-01 4.924588492037e-01 4.877553902615e-01 4.830554875461e-01 4.783612005893e-01 4.736751784856e-01 4.689993687638e-01 4.643364274247e-01 4.596882081028e-01 4.550576856732e-01 4.504469695274e-01 4.458597940535e-01 4.412978495015e-01 4.367645782915e-01 4.322614674823e-01 4.277931573624e-01 4.233623052600e-01 4.189723967717e-01 4.146256289452e-01 4.103258631215e-01 4.060770125515e-01 4.018813515410e-01 3.977434746868e-01 3.936668859736e-01 3.896547663163e-01 3.857110872075e-01 3.818409504090e-01 3.780463097955e-01 3.743320120699e-01 3.707021849528e-01 3.671605821966e-01 3.637117202469e-01 3.603593766527e-01 3.571071980502e-01 3.539600300760e-01 3.509216509343e-01 3.479959693689e-01 3.451871509985e-01 3.424989021779e-01 3.399356617963e-01 3.374999892213e-01 3.351966995820e-01 3.330283473700e-01 3.309983413659e-01 3.291104612646e-01 3.273665337213e-01 3.257702573404e-01 3.243233592509e-01 3.230281426680e-01 3.218868010161e-01 3.209001132657e-01 3.200701681986e-01 3.193974249525e-01 3.188827882164e-01 3.185256865125e-01 3.183271006329e-01 3.182860753192e-01 3.184020745829e-01 3.186738985590e-01 3.191001012734e-01 3.196779840305e-01 3.204068570615e-01 3.212833231677e-01 3.223051500950e-01 3.234689685106e-01 3.247714211935e-01 3.262097267849e-01 3.277792111295e-01 3.294775478008e-01 3.312983590454e-01 3.332390301297e-01 3.352944895715e-01 3.374609186141e-01 3.397336367612e-01 3.421065313664e-01 3.445764397774e-01 3.471374711894e-01 3.497856108629e-01 3.525158048276e-01 3.553225668717e-01 3.582020232000e-01 3.611489433291e-01 3.641575037719e-01 3.672246649370e-01 3.703443814745e-01 3.735134140123e-01 3.767251638732e-01 3.799769356189e-01 3.832633341513e-01 3.865797580021e-01 3.899231075973e-01 3.932867036472e-01 3.966696829769e-01 4.000652125541e-01 4.034704124201e-01 4.068820511293e-01 4.102947238216e-01 4.137054231292e-01 4.171101417213e-01 4.205064261863e-01 4.238896092772e-01 4.272561628038e-01 4.306040046170e-01 4.339272063293e-01 4.372258499772e-01 4.404944374567e-01 4.437306043592e-01 4.469322068015e-01 4.500935849774e-01 4.532155192439e-01 4.562916167649e-01 4.593223210112e-01 4.623030298375e-01 4.652304824419e-01 4.681047037134e-01 4.709199105981e-01 4.736769180736e-01 4.763701592105e-01 4.789990499462e-01 4.815625320799e-01 4.840539928166e-01 4.864767461195e-01 4.888234215082e-01 4.910958649699e-01 4.932900791053e-01 4.954029451175e-01 4.974372099601e-01 4.993836904113e-01 5.012484174661e-01 5.030225551530e-01 5.047075810924e-01 5.063038370710e-01 5.078032272584e-01 5.092131479778e-01 5.105217404228e-01 5.117359371064e-01 5.128498193497e-01 5.138611616223e-01 5.147738394715e-01 5.155774726923e-01 5.162818540245e-01 5.168746092123e-01 5.173619778690e-01 5.177411828317e-01 5.180059798326e-01 5.181657265857e-01 5.182060019785e-01 5.181380761096e-01 5.179525312996e-01 5.176508161717e-01 5.172358603303e-01 5.166972537309e-01 5.160474617570e-01 5.152716777831e-01 5.143802069068e-01 5.133677208066e-01 5.122297328625e-01 5.109770782113e-01 5.095931131351e-01 5.080938520129e-01 5.064658991569e-01 5.047159704225e-01 5.028440716738e-01 5.008413758997e-01 4.987225126360e-01 4.964697043719e-01 4.940992340485e-01 4.915997514939e-01 4.889745549109e-01 4.862299564393e-01 4.833518838663e-01 4.803593413656e-01 4.772342987575e-01 4.739909626524e-01 4.706230623213e-01 4.671295772218e-01 4.635210592659e-01 4.597815996448e-01 4.559318186191e-01 4.519552815474e-01 4.478634291492e-01 4.436558547485e-01 4.393269066467e-01 4.348923463620e-01 4.303352935365e-01 4.256751011836e-01 4.209001101443e-01 4.160191500820e-01 4.110362659068e-01 4.059429665106e-01 4.007587114969e-01 3.954680773665e-01 3.900876339604e-01 3.846144171378e-01 3.790497705148e-01 3.734059020573e-01 3.676742452717e-01 3.618731528975e-01 3.559944733739e-01 3.500506061507e-01 3.440464800601e-01 3.379814858810e-01 3.318726145887e-01 3.257138991580e-01 3.195238463293e-01 3.133033167511e-01 3.070619676109e-01 3.008128272255e-01 2.945582406233e-01 2.883187827694e-01 2.820969565375e-01 2.759113550048e-01 2.697748177955e-01 2.636987837410e-01 2.577064017771e-01 2.518069724818e-01 2.460277919669e-01 2.403830136197e-01 2.348977372648e-01 2.295968015988e-01 2.245012722545e-01 2.196447795736e-01 2.150476021607e-01 2.107463151934e-01 2.067675794750e-01 2.031423718977e-01 1.999048482001e-01 1.970794545961e-01 1.947026119695e-01 1.927944644465e-01 1.913853899672e-01 1.904911919922e-01 1.901296703601e-01 1.903143781596e-01 1.910468006676e-01 1.923337357794e-01 1.941632655811e-01 1.965315968910e-01 1.994203020210e-01 2.028123072043e-01 2.066859300341e-01 2.110146323815e-01 2.157766802517e-01 2.209381801021e-01 2.264775664841e-01 2.323626462573e-01 2.385677277240e-01 2.450672096248e-01 2.518313093350e-01 2.588405934566e-01 2.660665635167e-01 2.734913334433e-01 2.810902139632e-01 2.888453087021e-01 2.967390866582e-01 3.047498087629e-01 3.128656752525e-01 3.210667272315e-01 3.293419181860e-01 3.376752276599e-01 3.460540540387e-01 3.544659116079e-01 3.628989217458e-01 3.713422532165e-01 3.797837400832e-01 3.882156301147e-01 3.966249167343e-01 4.050045471759e-01 4.133451985241e-01 4.216360378304e-01 4.298716105192e-01 4.380403471982e-01 4.461380215185e-01 4.541525391465e-01 4.620796105814e-01 4.699109385044e-01 4.776390406943e-01 4.852587695422e-01 4.927597716548e-01 5.001387680779e-01 5.073868148552e-01 5.144984483913e-01 5.214699503725e-01 5.282890271195e-01 5.349564567925e-01 5.414609705699e-01 5.478007732038e-01 5.539688254163e-01 5.599568269743e-01 5.657660124812e-01 5.713831798729e-01 5.768094388963e-01 5.820376562872e-01 5.870607053926e-01 5.918791217804e-01 5.964819092861e-01 6.008707622427e-01 6.050369481815e-01 6.089780420494e-01 6.126909430163e-01 6.161690313116e-01 6.194133233259e-01 6.224151619875e-01 6.251751038092e-01 6.276887460457e-01 6.299526527661e-01 6.319662283139e-01 6.337245790705e-01 6.352271241754e-01 6.364706323946e-01 6.374558245740e-01 6.381791701752e-01 6.386397844641e-01 6.388379276580e-01 6.387714703243e-01 6.384425205326e-01 6.378480330065e-01 6.369914607589e-01 6.358724406511e-01 6.344917234973e-01 6.328529213446e-01 6.309535937324e-01 6.288021194314e-01 6.263967191307e-01 6.237421289240e-01 6.208441065591e-01 6.177020980576e-01 6.143289235998e-01 6.107212127300e-01 6.068913008896e-01 6.028436679618e-01 5.985841811541e-01 5.941253992443e-01 5.894695297681e-01 5.846319012027e-01 5.796194328834e-01 5.744435414352e-01 5.691184069048e-01 5.636525162667e-01 5.580646560049e-01 5.523642005694e-01 5.465697926884e-01 5.406993834463e-01 5.347662318063e-01 5.287932799799e-01 5.227978525501e-01 5.168028362505e-01 5.108281734002e-01 5.048980395537e-01 4.990379283913e-01 4.932702478246e-01 4.876246335200e-01 4.821247187246e-01 4.768015578479e-01 4.716817364789e-01 4.667954146333e-01 4.621721319415e-01 4.578405434629e-01 4.538319342948e-01 4.501723102092e-01 4.468925844582e-01 4.440179854469e-01 4.415739135608e-01 4.395857193924e-01 4.380710075410e-01 4.370520218533e-01 4.365415849629e-01 4.365517437216e-01 4.370949129449e-01 4.381711596372e-01 4.397867845107e-01 4.419338227008e-01 4.446104366224e-01 4.478060114856e-01 4.515047385884e-01 4.556930077035e-01 4.603497350782e-01 4.654534635747e-01 4.709806981912e-01 4.769029279071e-01 4.831948347360e-01 4.898255339701e-01 4.967658972032e-01 5.039860659816e-01 5.114526028988e-01 5.191373343301e-01 5.270072286520e-01 5.350313639098e-01 5.431809989531e-01 5.514234945420e-01 5.597315965384e-01 5.680756632552e-01 5.764271892112e-01 5.847597060987e-01 5.930456507741e-01 6.012610788125e-01 6.093797007748e-01 6.173786516375e-01 6.252353422533e-01 6.329271651523e-01 6.404343660537e-01 6.477342454275e-01 6.548108522081e-01 6.616439333021e-01 6.682165121784e-01 6.745130939971e-01 6.805170326886e-01 6.862157661786e-01 6.915933230654e-01 6.966391216879e-01 7.013408622955e-01 7.056867497536e-01 7.096700044968e-01 7.132795641014e-01 7.165100619738e-01 7.193526451727e-01 7.218027008818e-01 7.238570158697e-01 7.255090016861e-01 7.267603025137e-01 7.276060682253e-01 7.280485577704e-01 7.280873566846e-01 7.277245110371e-01 7.269659584211e-01 7.258119709889e-01 7.242715087333e-01 7.223491185715e-01 7.200543416668e-01 7.173959635335e-01 7.143842063737e-01 7.110317984408e-01 7.073504823704e-01 7.033552539161e-01 6.990617207691e-01 6.944859214469e-01 6.896471552528e-01 6.845621483549e-01 6.792546942433e-01 6.737441597063e-01 6.680547670314e-01 6.622091237414e-01 6.562327241267e-01 6.501534588519e-01 6.439958979893e-01 6.377896458727e-01 6.315625366937e-01 6.253440354732e-01 6.191649016769e-01 6.130538671735e-01 6.070441126873e-01 6.011631793416e-01 5.954442497103e-01 5.899158106988e-01 5.846079786721e-01 5.795494029399e-01 5.747666900954e-01 5.702887909669e-01 5.661364891598e-01 5.623350261424e-01 5.589032608185e-01 5.558588778169e-01 5.532187560606e-01 5.509935281626e-01 5.491935283841e-01 5.478241306759e-01 5.468891405067e-01 5.463882202270e-01 5.463171912826e-01 5.466717316562e-01 5.474394121221e-01 5.486115789267e-01 5.501712669827e-01 5.521029320965e-01 5.543858924386e-01 5.570013882690e-01 5.599269503687e-01 5.631377884113e-01 5.666125136101e-01 5.703233783272e-01 5.742484148075e-01 5.783611922990e-01 5.826355208352e-01 5.870512492881e-01 5.915783596553e-01 5.961984827681e-01 6.008867606081e-01 6.056200110789e-01 6.103812545325e-01 6.151457557740e-01 6.198991094868e-01 6.246200799896e-01 6.292941650689e-01 6.339039736412e-01 6.384346627054e-01 6.428747992659e-01 6.472075249731e-01 6.514257266090e-01 6.555127151251e-01 6.594629452424e-01 6.632660481140e-01 6.669099018458e-01 6.703924848739e-01 6.736990071150e-01 6.768303004217e-01 6.797757333443e-01 6.825293884736e-01 6.850911123036e-01 6.874499651095e-01 6.896091675976e-01 6.915602072743e-01 6.933031126624e-01 6.948368557608e-01 6.961567269154e-01 6.972660332842e-01 6.981621797032e-01 6.988493578998e-01 6.993249851224e-01 6.995953097562e-01 6.996636395013e-01 6.995306580910e-01 6.992079305363e-01 6.986965268992e-01 6.980081209808e-01 6.971487234338e-01 6.961298026733e-01 6.949624101108e-01 6.936560576781e-01 6.922279863262e-01 6.906875896274e-01 6.890542758002e-01 6.873405899297e-01 6.855639891759e-01 6.837434807019e-01 6.818912820877e-01 6.800331070919e-01 6.781793567723e-01 6.763512420322e-01 6.745665939292e-01 6.728373070611e-01 6.711857351204e-01 6.696189677958e-01 6.681562348449e-01 6.668047552422e-01 6.655753145684e-01 6.644777972789e-01 6.635118664357e-01 6.626879552535e-01 6.620010131656e-01 6.614532766699e-01 6.610402284986e-01 6.607550559863e-01 6.605934882828e-01 6.605416022098e-01 6.605943087003e-01 6.607342980082e-01 6.609524628199e-01 6.612358798848e-01 6.615683338913e-01 6.619436865838e-01 6.623415407730e-01 6.627597130983e-01 6.631842805555e-01 6.636108553587e-01 6.640356230645e-01 6.644528949978e-01 6.648696981817e-01 6.652846391885e-01 6.657087903355e-01 6.661490306243e-01 6.666213653846e-01 6.671403454153e-01 6.677202638178e-01 6.683900789193e-01 6.691611559248e-01 6.700635481780e-01 6.711157053372e-01 6.723388568682e-01 6.737599799887e-01 6.753864033768e-01 6.772444746162e-01 6.793371521304e-01 6.816743000805e-01 6.842599401123e-01 6.870810898085e-01 6.901375610973e-01 6.934020043694e-01 6.968574303557e-01 7.004703338862e-01 7.042025727101e-01 7.080166075601e-01 7.118572300346e-01 7.156827403809e-01 7.194282482795e-01 7.230414618786e-01 7.264641998935e-01 7.296319499222e-01 7.324950634761e-01 7.349874849786e-01 7.370668601704e-01 7.386789059990e-01 7.397825897982e-01 7.403465572410e-01 7.403359331268e-01 7.397421794116e-01 7.385454783964e-01 7.367542323421e-01 7.343791083725e-01 7.314391436975e-01 7.279762618246e-01 7.240268382792e-01 7.196584943138e-01 7.149318655628e-01 7.099270361967e-01 7.047360485149e-01 6.994454197041e-01 6.941656615271e-01 6.889937712921e-01 6.840409932009e-01 6.794098531219e-01 6.751999315754e-01 6.715076745089e-01 6.684079993665e-01 6.659772717731e-01 6.642588706281e-01 6.632911045278e-01 6.630869942060e-01 6.636344559937e-01 6.649130847680e-01 6.668673238585e-01 6.694395972531e-01 6.725453797403e-01 6.760937554598e-01 6.799849764733e-01 6.841080418850e-01 6.883602087181e-01 6.926251428765e-01 6.968056825209e-01 7.007987633117e-01 7.045155326596e-01 7.078802607564e-01 7.108178285782e-01 7.132829975383e-01 7.152256900174e-01 7.166211465871e-01 7.174552850034e-01 7.177210581619e-01 7.174346898045e-01 7.166082549770e-01 7.152794812419e-01 7.134796339743e-01 7.112562810536e-01 7.086608028835e-01 7.057392596535e-01 7.025541807700e-01 6.991526023671e-01 6.955937215048e-01 6.919259458672e-01 6.881960871052e-01 6.844538019168e-01 6.807328492101e-01 6.770783491204e-01 6.735171476686e-01 6.700850435857e-01 6.668097680876e-01 6.637177652148e-01 6.608456749504e-01 6.582102370120e-01 6.558542759988e-01 6.538030647019e-01 6.520918892517e-01 6.507603696089e-01 6.498356219051e-01 6.493625761740e-01 6.493620334964e-01 6.498685090065e-01 6.509003907703e-01 6.524658152456e-01 6.545726405692e-01 6.572031401893e-01 6.603445144487e-01 6.639555440789e-01 6.679951186637e-01 6.724080417752e-01 6.771274629463e-01 6.820920110178e-01 6.872231104036e-01 6.924574353265e-01 6.977229630735e-01 7.029602309034e-01 7.081204718884e-01 7.131559507173e-01 7.180459721688e-01 7.227640021780e-01 7.273136258305e-01 7.316953339513e-01 7.359238373631e-01 7.400262457774e-01 7.440151546028e-01 7.479251366600e-01 7.517650461527e-01 7.555509561701e-01 7.592819878926e-01 7.629384592559e-01 7.665022650201e-01 7.699214042409e-01 7.731486970721e-01 7.761152004142e-01 7.787509186750e-01 7.809890816804e-01 7.827562035845e-01 7.840071623681e-01 7.846952868366e-01 7.848135748374e-01 7.843719023554e-01 7.834120318601e-01 7.820166091353e-01 7.802860024438e-01 7.783659430851e-01 7.764092314764e-01 7.745946857184e-01 7.731031957149e-01 7.721004270351e-01 7.717455443804e-01 7.721426241354e-01 7.733734090192e-01 7.754482654193e-01 7.783250675127e-01 7.819126314981e-01 7.860508980478e-01 7.905600399304e-01 7.952134848157e-01 7.997860630139e-01 8.040513225004e-01 8.078019990071e-01 8.108777609274e-01 8.131475964769e-01 8.145561925227e-01 8.150892961287e-01 8.148037983077e-01 8.138068242830e-01 8.122400827533e-01 8.102905114128e-01 8.081310297795e-01 8.059471848863e-01 8.038754165662e-01 8.020078065850e-01 8.003772243457e-01 7.989257397256e-01 7.975450574589e-01 7.960421343201e-01 7.941855740567e-01 7.917165326532e-01 7.883682406538e-01 7.839172966790e-01 7.786223608537e-01 7.710129039701e-01 7.622385714765e-01 7.536551194004e-01 7.461557918633e-01 7.397339271796e-01 7.335371491895e-01 7.264186061869e-01 7.176431181469e-01 7.073974044594e-01 6.968698623963e-01 6.878208581313e-01 6.817955353657e-01 6.794213870921e-01 6.801791039740e-01 6.827697475293e-01 6.858932769241e-01 6.889791519209e-01 6.924534248737e-01 6.974437237629e-01 7.050998185379e-01 7.158412446760e-01 7.289863051767e-01 7.430117876794e-01 7.562317692959e-01 7.675162384509e-01 7.767331581983e-01 7.846984326621e-01 7.926589379294e-01 8.015862106519e-01 8.116407413715e-01 8.220535573909e-01 8.315180987413e-01 8.388752961576e-01 8.436868411358e-01 8.464542451553e-01 8.484028286040e-01 8.508839939884e-01 8.546883097233e-01 8.596651808212e-01 8.648202936060e-01 8.688245705689e-01 8.707137473192e-01 8.703769651168e-01 8.686041565625e-01 8.667064214772e-01 8.658774452162e-01 8.665820694410e-01 8.683224675159e-01 8.699397994171e-01 8.702388596459e-01 8.686047746323e-01 8.653643305750e-01 8.616583530660e-01 8.588853921485e-01 8.580268174300e-01 8.591709034400e-01 8.614807356617e-01 8.636708812949e-01 8.647097371033e-01 8.643549080040e-01 8.632743813873e-01 8.627387930194e-01 8.639540127795e-01 8.674064404402e-01 8.725981938001e-01 8.782689560844e-01 8.829821793245e-01 8.857890222797e-01 8.866031801032e-01 8.861104925675e-01 8.853117868320e-01 8.849200669188e-01 8.848791478495e-01 8.843224578913e-01 8.819937815930e-01 8.768692858001e-01 8.687002910039e-01 8.582383084822e-01 8.470083546619e-01 8.367098088712e-01 8.285610668266e-01 8.228799114854e-01 8.191109676749e-01 8.163323885312e-01 8.138961510361e-01 8.118234935236e-01 8.107943973800e-01 8.117102518417e-01 8.150505060851e-01 8.204332213941e-01 8.266638187404e-01 8.322177661441e-01 8.359488879673e-01 8.376848578336e-01 8.384052335671e-01 8.399225425585e-01 8.442256391466e-01 8.527295653160e-01 8.657801830633e-01 8.827026149016e-01 9.022514099195e-01 9.231092797458e-01 9.441132566704e-01 9.639567929328e-01 9.803238468488e-01 9.820129777255e-01 9.614513187383e-01 9.005228873173e-01 8.295161935718e-01 7.906195036210e-01 8.065241689222e-01 8.576245230758e-01 9.032593831294e-01 9.143073252986e-01 8.859521521264e-01 8.371120940651e-01 8.009784099043e-01 8.027626276502e-01 8.371728711415e-01 8.743755826604e-01 8.859701223568e-01 8.619919914049e-01 8.149179031678e-01 7.745329112059e-01 7.699327244919e-01 8.043253593723e-01 8.520446547777e-01 8.820657839745e-01 8.777131416411e-01 8.425579431588e-01 7.977983935010e-01 7.710260909620e-01 7.764775084444e-01 8.027915828011e-01 8.246146622991e-01 8.230967473143e-01 7.967829145126e-01 7.622203982046e-01 7.448655333270e-01 7.602259570280e-01 7.996375115209e-01 8.387017838430e-01 8.566068394227e-01 8.473705646589e-01 8.214762768261e-01 7.998069485801e-01 8.000047057858e-01 8.224679521103e-01 8.506247203133e-01 8.652207536103e-01 8.572776088584e-01 8.328238841952e-01 8.095428168807e-01 8.054849325862e-01 8.248590898480e-01 8.544300551576e-01 8.749858462164e-01 8.749200552341e-01 8.567562299217e-01 8.357160839423e-01 8.302996516537e-01 8.481728794096e-01 8.793557334128e-01 9.047816656897e-01 9.103303238573e-01 8.954385165911e-01 8.738831713866e-01 8.659961619389e-01 8.836770899196e-01 9.193442507129e-01 9.515034888505e-01 9.600350530884e-01 9.378170008056e-01 8.952468379817e-01 8.573336594074e-01 8.502894027638e-01 8.806828531408e-01 9.288988086967e-01 9.658690257059e-01 9.720967842920e-01 9.463449961441e-01 9.057001462558e-01 8.774674680343e-01 8.810693694261e-01 9.112195479457e-01 9.424459012191e-01 9.491839024733e-01 9.212890788018e-01 8.696618359263e-01 8.234886470322e-01 8.143494921783e-01 8.494288838966e-01 9.035292124734e-01 9.416099639908e-01 9.416460839178e-01 9.036111640903e-01
 8.148083223772e-01 8.133372205244e-01 8.121398021085e-01 8.113431161188e-01 8.107503779832e-01 8.099898811597e-01 8.088152974152e-01 8.073005212152e-01 8.057723387873e-01 8.045577164837e-01 8.037360193123e-01 8.030757614443e-01 8.022079927907e-01 8.009139197952e-01 7.993008244787e-01 7.977209698751e-01 7.964888613573e-01 7.956341572346e-01 7.948840277139e-01 7.938804158478e-01 7.924540673431e-01 7.907575669899e-01 7.891497056786e-01 7.879081861883e-01 7.870099700080e-01 7.861497885818e-01 7.849925379038e-01 7.834341408842e-01 7.816781652946e-01 7.800678008683e-01 7.788165189737e-01 7.778423923781e-01 7.768390919890e-01 7.755230777536e-01 7.738579109861e-01 7.720726362314e-01 7.704701306757e-01 7.691925665050e-01 7.681206793497e-01 7.669783917519e-01 7.655466943028e-01 7.638307983796e-01 7.620459822298e-01 7.604460244524e-01 7.591314256862e-01 7.579804964526e-01 7.567519034867e-01 7.552669691420e-01 7.535406133376e-01 7.517642244348e-01 7.501573689061e-01 7.488065851296e-01 7.476074252305e-01 7.463459757552e-01 7.448532452829e-01 7.431245279563e-01 7.413236742975e-01 7.396699766992e-01 7.382780907300e-01 7.370668947982e-01 7.358065279093e-01 7.342833690326e-01 7.324683000553e-01 7.305594941536e-01 7.288387539779e-01 7.274432688097e-01 7.262400514469e-01 7.249179202120e-01 7.232426766535e-01 7.212577893253e-01 7.192544345266e-01 7.175349915311e-01 7.161553524514e-01 7.148812028960e-01 7.133903782104e-01 7.115393814953e-01 7.094696904297e-01 7.074790954536e-01 7.057824442182e-01 7.043519601631e-01 7.029600427680e-01 7.013616642191e-01 6.994721357735e-01 6.974136797229e-01 6.954221926601e-01 6.936839286731e-01 6.922033652910e-01 6.907900816305e-01 6.891869432677e-01 6.872621270145e-01 6.851221332477e-01 6.830506950117e-01 6.812927599743e-01 6.798425458951e-01 6.784300787080e-01 6.767305550398e-01 6.746384536055e-01 6.723692563288e-01 6.702840343257e-01 6.685903344283e-01 6.671673729106e-01 6.656612000669e-01 6.637848616421e-01 6.615551063823e-01 6.592753217600e-01 6.572831227476e-01 6.556728445879e-01 6.542265757390e-01 6.525966030436e-01 6.505896415224e-01 6.483227902605e-01 6.461190964753e-01 6.442401883658e-01 6.426748916410e-01 6.411567199731e-01 6.393910666978e-01 6.372953503086e-01 6.350546638095e-01 6.329600495526e-01 6.311667059456e-01 6.295769585045e-01 6.279416610689e-01 6.260674358365e-01 6.239622403890e-01 6.218121421474e-01 6.198230072068e-01 6.180580300400e-01 6.164032555001e-01 6.146725385487e-01 6.127562270343e-01 6.106951146819e-01 6.086376205740e-01 6.067180656044e-01 6.049492368218e-01 6.032275065381e-01 6.014299688408e-01 5.995085496599e-01 5.975151538342e-01 5.955522974718e-01 5.936868087575e-01 5.919047424221e-01 5.901376642069e-01 5.883243079525e-01 5.864487533416e-01 5.845421288090e-01 5.826579334722e-01 5.808297402364e-01 5.790498159586e-01 5.772831499798e-01 5.754954777198e-01 5.736730481676e-01 5.718330101020e-01 5.700102902537e-01 5.682266290728e-01 5.664781410447e-01 5.647419663128e-01 5.629952303250e-01 5.612311164728e-01 5.594611697894e-01 5.577097231093e-01 5.559893012352e-01 5.542957568065e-01 5.526162368141e-01 5.509360592020e-01 5.492505693801e-01 5.475671197019e-01 5.459004974831e-01 5.442601490221e-01 5.426473031744e-01 5.410548374888e-01 5.394680468539e-01 5.378773053189e-01 5.362890073836e-01 5.347192660075e-01 5.331805665572e-01 5.316734223678e-01 5.301863773034e-01 5.287007059418e-01 5.272137572522e-01 5.257376367007e-01 5.242893512337e-01 5.228762805890e-01 5.214914153777e-01 5.201200882382e-01 5.187511237025e-01 5.173909748966e-01 5.160557642415e-01 5.147562118840e-01 5.134887267785e-01 5.122397036697e-01 5.109994783353e-01 5.097717825703e-01 5.085729997342e-01 5.074124678074e-01 5.062850630765e-01 5.051784558765e-01 5.040855165956e-01 5.030109500993e-01 5.019687990018e-01 5.009672899066e-01 5.000005923179e-01 4.990575652958e-01 4.981339317683e-01 4.972334296848e-01 4.963650405954e-01 4.955352782415e-01 4.947402134870e-01 4.939731553517e-01 4.932304720051e-01 4.925163655671e-01 4.918335597454e-01 4.911855958979e-01 4.905737833282e-01 4.899933376942e-01 4.894424588611e-01 4.889220586386e-01 4.884337063008e-01 4.879802128012e-01 4.875649329646e-01 4.871854890313e-01 4.868382276237e-01 4.865219358887e-01 4.862388915840e-01 4.859921172550e-01 4.857854494957e-01 4.856178488725e-01 4.854837235023e-01 4.853807726186e-01 4.853117638871e-01 4.852803157629e-01 4.852891959920e-01 4.853383947756e-01 4.854215935534e-01 4.855364832183e-01 4.856862624643e-01 4.858744750765e-01 4.861031094149e-01 4.863706116463e-01 4.866719029354e-01 4.870057479216e-01 4.873771081843e-01 4.877892412923e-01 4.882401812315e-01 4.887277042772e-01 4.892488277203e-01 4.898052652682e-01 4.904020839846e-01 4.910405741425e-01 4.917161524475e-01 4.924254269604e-01 4.931701421146e-01 4.939529927693e-01 4.947753065722e-01 4.956353010369e-01 4.965291054176e-01 4.974568641751e-01 4.984208551897e-01 4.994209131034e-01 5.004570368411e-01 5.015262684833e-01 5.026288397089e-01 5.037665203971e-01 5.049399606384e-01 5.061470764788e-01 5.073857587903e-01 5.086582767389e-01 5.099641307780e-01 5.113045606698e-01 5.126778213344e-01 5.140810374351e-01 5.155150534677e-01 5.169799994752e-01 5.184777446822e-01 5.200059983390e-01 5.215646267523e-01 5.231520085722e-01 5.247668520942e-01 5.264105709676e-01 5.280820078315e-01 5.297801520864e-01 5.315063701917e-01 5.332596773763e-01 5.350399453795e-01 5.368465727899e-01 5.386774046455e-01 5.405315470339e-01 5.424084989801e-01 5.443106589228e-01 5.462375411697e-01 5.481883144149e-01 5.501619291159e-01 5.521583900676e-01 5.541745162962e-01 5.562095347013e-01 5.582634967560e-01 5.603370878129e-01 5.624333622879e-01 5.645509774695e-01 5.666875300560e-01 5.688395291848e-01 5.710050476449e-01 5.731863988867e-01 5.753846091058e-01 5.776014686547e-01 5.798353203799e-01 5.820846055158e-01 5.843471555916e-01 5.866198373457e-01 5.889031886121e-01 5.911990307433e-01 5.935088186248e-01 5.958331637034e-01 5.981691083035e-01 6.005135891447e-01 6.028639191248e-01 6.052206529000e-01 6.075868781936e-01 6.099641279616e-01 6.123511263363e-01 6.147449911517e-01 6.171427447027e-01 6.195424377829e-01 6.219449462834e-01 6.243549492218e-01 6.267714219208e-01 6.291938606058e-01 6.316179216598e-01 6.340397456124e-01 6.364608684598e-01 6.388835577922e-01 6.413108995948e-01 6.437409510241e-01 6.461707387074e-01 6.485955755104e-01 6.510157514096e-01 6.534344240476e-01 6.558528053260e-01 6.582711116918e-01 6.606875623949e-01 6.630963855357e-01 6.654980035747e-01 6.678935261487e-01 6.702849121257e-01 6.726742461870e-01 6.750584139528e-01 6.774333992235e-01 6.797979607396e-01 6.821529979378e-01 6.845007797316e-01 6.868431532148e-01 6.891768872677e-01 6.914992883290e-01 6.938084581978e-01 6.961055632297e-01 6.983924661958e-01 7.006697531947e-01 7.029353996904e-01 7.051857396243e-01 7.074211212416e-01 7.096413991673e-01 7.118490767284e-01 7.140423337149e-01 7.162198468495e-01 7.183798594501e-01 7.205223304177e-01 7.226466423015e-01 7.247552707605e-01 7.268459514314e-01 7.289172295010e-01 7.309687824944e-01 7.329990096834e-01 7.350099579737e-01 7.370020760058e-01 7.389723018715e-01 7.409203471215e-01 7.428459259494e-01 7.447485991542e-01 7.466299536718e-01 7.484890318099e-01 7.503230963750e-01 7.521327187341e-01 7.539173768904e-01 7.556776303286e-01 7.574142914177e-01 7.591243533074e-01 7.608068159912e-01 7.624623878691e-01 7.640902534194e-01 7.656916944899e-01 7.672666756049e-01 7.688108946840e-01 7.703261236092e-01 7.718105356438e-01 7.732651841173e-01 7.746912555314e-01 7.760865444353e-01 7.774501856514e-01 7.787812506890e-01 7.800793776247e-01 7.813459303564e-01 7.825805850294e-01 7.837816051018e-01 7.849491449292e-01 7.860823295015e-01 7.871797108521e-01 7.882432570949e-01 7.892724946015e-01 7.902651258628e-01 7.912236734390e-01 7.921434216215e-01 7.930272935714e-01 7.938748306259e-01 7.946841792842e-01 7.954567853690e-01 7.961905130527e-01 7.968857729800e-01 7.975417034306e-01 7.981593007817e-01 7.987365070009e-01 7.992752312890e-01 7.997731956712e-01 8.002301718144e-01 8.006465206377e-01 8.010212813666e-01 8.013550259862e-01 8.016475091109e-01 8.018965875043e-01 8.021037751601e-01 8.022674995014e-01 8.023885853756e-01 8.024663281326e-01 8.024997126322e-01 8.024894377079e-01 8.024355850290e-01 8.023363778978e-01 8.021921230001e-01 8.020038775154e-01 8.017687643016e-01 8.014898550280e-01 8.011641251316e-01 8.007924568694e-01 8.003741660512e-01 7.999095767383e-01 7.993976529654e-01 7.988398554700e-01 7.982336298631e-01 7.975800492685e-01 7.968784082649e-01 7.961294063743e-01 7.953327345080e-01 7.944875211507e-01 7.935933480022e-01 7.926508184290e-01 7.916586591377e-01 7.906178553182e-01 7.895289199833e-01 7.883899056190e-01 7.872019270123e-01 7.859633190201e-01 7.846758865728e-01 7.833387209958e-01 7.819517040388e-01 7.805144163912e-01 7.790271598931e-01 7.774895756823e-01 7.759022581339e-01 7.742646606114e-01 7.725757476863e-01 7.708373805546e-01 7.690477841983e-01 7.672081589559e-01 7.653183276314e-01 7.633772032717e-01 7.613859461738e-01 7.593441655895e-01 7.572511904091e-01 7.551090144302e-01 7.529147947124e-01 7.506712038766e-01 7.483773540047e-01 7.460321720381e-01 7.436378981045e-01 7.411931333977e-01 7.386980424451e-01 7.361536718975e-01 7.335584988927e-01 7.309143887212e-01 7.282211609925e-01 7.254779679554e-01 7.226863435086e-01 7.198446423450e-01 7.169553301705e-01 7.140172300815e-01 7.110308750318e-01 7.079966253772e-01 7.049137453044e-01 7.017839617403e-01 6.986073991352e-01 6.953836313044e-01 6.921134722892e-01 6.887971618754e-01 6.854342344987e-01 6.820265449017e-01 6.785734721455e-01 6.750758339439e-01 6.715349517521e-01 6.679485293698e-01 6.643206728333e-01 6.606487736641e-01 6.569346201146e-01 6.531797307265e-01 6.493831940418e-01 6.455458745837e-01 6.416688896152e-01 6.377515347553e-01 6.337970847254e-01 6.298032844734e-01 6.257725990663e-01 6.217061093496e-01 6.176027178367e-01 6.134647549317e-01 6.092920015593e-01 6.050863842352e-01 6.008484324825e-01 5.965773642097e-01 5.922776602537e-01 5.879469067258e-01 5.835873500989e-01 5.792005503828e-01 5.747867718352e-01 5.703474794522e-01 5.658838592574e-01 5.613966263563e-01 5.568878257531e-01 5.523580127794e-01 5.478091816212e-01 5.432418060746e-01 5.386576087181e-01 5.340583848961e-01 5.294446117062e-01 5.248193458608e-01 5.201837136891e-01 5.155379092519e-01 5.108847767044e-01 5.062265599036e-01 5.015639621742e-01 4.968998196592e-01 4.922353934828e-01 4.875733191134e-01 4.829147069699e-01 4.782621268511e-01 4.736184972078e-01 4.689843859115e-01 4.643639058767e-01 4.597585022716e-01 4.551704798850e-01 4.506027863713e-01 4.460583674378e-01 4.415394263270e-01 4.370484927450e-01 4.325890350742e-01 4.281638379001e-01 4.237757529435e-01 4.194276962684e-01 4.151234626195e-01 4.108654765782e-01 4.066581094189e-01 4.025039353383e-01 3.984063098743e-01 3.943699929749e-01 3.903971141136e-01 3.864931194763e-01 3.826601836013e-01 3.789023960627e-01 3.752247553593e-01 3.716299629856e-01 3.681229047854e-01 3.647063739282e-01 3.613854835341e-01 3.581640780109e-01 3.550453988921e-01 3.520342411168e-01 3.491339611900e-01 3.463492281054e-01 3.436836435974e-01 3.411400916724e-01 3.387227983027e-01 3.364360180000e-01 3.342816826744e-01 3.322638117076e-01 3.303859496271e-01 3.286493283028e-01 3.270579583273e-01 3.256141646583e-01 3.243192476550e-01 3.231753523556e-01 3.221853606998e-01 3.213478445336e-01 3.206656332323e-01 3.201394580000e-01 3.197691489680e-01 3.195540073554e-01 3.194945957262e-01 3.195901037485e-01 3.198390065020e-01 3.202406761767e-01 3.207926583972e-01 3.214927545122e-01 3.223392877679e-01 3.233294527541e-01 3.244601077987e-01 3.257289334692e-01 3.271315141753e-01 3.286648482723e-01 3.303248681680e-01 3.321080597559e-01 3.340105792644e-01 3.360269204216e-01 3.381532548359e-01 3.403853029275e-01 3.427188586591e-01 3.451487510771e-01 3.476699888071e-01 3.502780422660e-01 3.529689967849e-01 3.557362671043e-01 3.585772797481e-01 3.614861726372e-01 3.644582102198e-01 3.674890884056e-01 3.705727833618e-01 3.737072295107e-01 3.768859309465e-01 3.801049130044e-01 3.833604062632e-01 3.866469225871e-01 3.899611691723e-01 3.932977497462e-01 3.966543727107e-01 4.000256770656e-01 4.034075072447e-01 4.067973948911e-01 4.101899561418e-01 4.135828535457e-01 4.169712131447e-01 4.203515988080e-01 4.237214977402e-01 4.270761592879e-01 4.304144139456e-01 4.337304081103e-01 4.370215500433e-01 4.402862206425e-01 4.435193795347e-01 4.467205147888e-01 4.498833607079e-01 4.530080370399e-01 4.560896539581e-01 4.591264763316e-01 4.621169315421e-01 4.650550147525e-01 4.679423870952e-01 4.707724255213e-01 4.735452437085e-01 4.762588284289e-01 4.789082297812e-01 4.814942830544e-01 4.840110520468e-01 4.864609653740e-01 4.888378906880e-01 4.911407941369e-01 4.933694604606e-01 4.955174930850e-01 4.975897318389e-01 4.995768515582e-01 5.014819624245e-01 5.033014292094e-01 5.050322493494e-01 5.066768846625e-01 5.082268511062e-01 5.096883850139e-01 5.110531411765e-01 5.123226660898e-01 5.134967229682e-01 5.145684758593e-01 5.155440727594e-01 5.164140762105e-01 5.171840057019e-01 5.178489412191e-01 5.184054641223e-01 5.188599049055e-01 5.191998649842e-01 5.194361564555e-01 5.195583534999e-01 5.195690305884e-01 5.194700133388e-01 5.192522936283e-01 5.189256011166e-01 5.184771474925e-01 5.179174239702e-01 5.172372731187e-01 5.164379942816e-01 5.155252265307e-01 5.144847271162e-01 5.133323568273e-01 5.120517735666e-01 5.106542661522e-01 5.091350930779e-01 5.074889789742e-01 5.057274316740e-01 5.038350883920e-01 5.018261473746e-01 4.996892984531e-01 4.974294038884e-01 4.950491167826e-01 4.925388682139e-01 4.899126141834e-01 4.871547107682e-01 4.842795817719e-01 4.812790301931e-01 4.781534286840e-01 4.749110174227e-01 4.715386011079e-01 4.680533273263e-01 4.644400250268e-01 4.607109917142e-01 4.568625087102e-01 4.528917296843e-01 4.488113022596e-01 4.446054757809e-01 4.402934421476e-01 4.358617737378e-01 4.313201511124e-01 4.266707176893e-01 4.219064652956e-01 4.170436774033e-01 4.120678503369e-01 4.069966552297e-01 4.018214923151e-01 3.965490439482e-01 3.911862849258e-01 3.857241218399e-01 3.801819936452e-01 3.745484490891e-01 3.688376527572e-01 3.630489401981e-01 3.571848598479e-01 3.512586613102e-01 3.452624851370e-01 3.392153573533e-01 3.331119811012e-01 3.269651758577e-01 3.207819321845e-01 3.145636456266e-01 3.083281648132e-01 3.020734269489e-01 2.958186077912e-01 2.895675351876e-01 2.833332590464e-01 2.771310559469e-01 2.709670717465e-01 2.648641871049e-01 2.588309678985e-01 2.528885585075e-01 2.470544410049e-01 2.413452268533e-01 2.357879354336e-01 2.303994132272e-01 2.252093980022e-01 2.202402420358e-01 2.155203830633e-01 2.110809627602e-01 2.069477436617e-01 2.031556928387e-01 1.997309535777e-01 1.967091564067e-01 1.941159029476e-01 1.919808187622e-01 1.903305667827e-01 1.891846822684e-01 1.885657741014e-01 1.884810210885e-01 1.889449528084e-01 1.899563581620e-01 1.915150723799e-01 1.936136992794e-01 1.962366566867e-01 1.993713709228e-01 2.029921808646e-01 2.070812521439e-01 2.116085648659e-01 2.165491819215e-01 2.218757976761e-01 2.275580943083e-01 2.335730428204e-01 2.398879657796e-01 2.464814555195e-01 2.533250046457e-01 2.603964578456e-01 2.676737218601e-01 2.751323610803e-01 2.827564714537e-01 2.905220454301e-01 2.984159327975e-01 3.064174901651e-01 3.145123786805e-01 3.226861190878e-01 3.309225798815e-01 3.392117373698e-01 3.475374674476e-01 3.558899115680e-01 3.642562606041e-01 3.726265076739e-01 3.809907075227e-01 3.893375332463e-01 3.976599204811e-01 4.059450097023e-01 4.141883981546e-01 4.223774275400e-01 4.305071245296e-01 4.385668970502e-01 4.465506253397e-01 4.544513297422e-01 4.622583925371e-01 4.699696290914e-01 4.775734624332e-01 4.850663812798e-01 4.924402410075e-01 4.996873995453e-01 5.068054914075e-01 5.137832629506e-01 5.206190483854e-01 5.273036964440e-01 5.338321478836e-01 5.402017929152e-01 5.464007101398e-01 5.524305591118e-01 5.582806439407e-01 5.639469502369e-01 5.694270804570e-01 5.747113236682e-01 5.798006549778e-01 5.846844352748e-01 5.893629902298e-01 5.938291290253e-01 5.980781448253e-01 6.021099519086e-01 6.059140052445e-01 6.094931150361e-01 6.128383800505e-01 6.159489431529e-01 6.188222331324e-01 6.214514082835e-01 6.238389246084e-01 6.259762778232e-01 6.278659994969e-01 6.295027381889e-01 6.308850358746e-01 6.320116081667e-01 6.328806364090e-01 6.334916554150e-01 6.338413622976e-01 6.339314562584e-01 6.337600202580e-01 6.333268845523e-01 6.326336290640e-01 6.316778528215e-01 6.304653502717e-01 6.289914970941e-01 6.272622060338e-01 6.252787992881e-01 6.230405450464e-01 6.205565573904e-01 6.178232046204e-01 6.148503970080e-01 6.116381060434e-01 6.081925916848e-01 6.045227322908e-01 6.006262485024e-01 5.965196451016e-01 5.922024091859e-01 5.876867092898e-01 5.829807871172e-01 5.780909695384e-01 5.730328432649e-01 5.678113979837e-01 5.624439053615e-01 5.569390915266e-01 5.513112593920e-01 5.455773575448e-01 5.397488598894e-01 5.338465768268e-01 5.278845528688e-01 5.218830467405e-01 5.158629905505e-01 5.098415692696e-01 5.038455020337e-01 4.978935771007e-01 4.920127028815e-01 4.862275192953e-01 4.805631248066e-01 4.750490434831e-01 4.697102667037e-01 4.645780711612e-01 4.596798176491e-01 4.550476159328e-01 4.507070558347e-01 4.466912231233e-01 4.430274565333e-01 4.397431052788e-01 4.368682713081e-01 4.344243083019e-01 4.324387543728e-01 4.309302769123e-01 4.299180651085e-01 4.294184244489e-01 4.294419087194e-01 4.299994600886e-01 4.310941203182e-01 4.327277860298e-01 4.348989923683e-01 4.375980673267e-01 4.408192269179e-01 4.445460558879e-01 4.487625286158e-01 4.534502624040e-01 4.585844147188e-01 4.641435072353e-01 4.700989187666e-01 4.764236093927e-01 4.830891498278e-01 4.900639825685e-01 4.973186303605e-01 5.048216707746e-01 5.125409516123e-01 5.204474653634e-01 5.285087649461e-01 5.366954229224e-01 5.449762067243e-01 5.533232499343e-01 5.617071737975e-01 5.700996452543e-01 5.784743532988e-01 5.868045657141e-01 5.950647461393e-01 6.032314372518e-01 6.112793406453e-01 6.191871966926e-01 6.269321635738e-01 6.344938868433e-01 6.418522428268e-01 6.489874056691e-01 6.558833172562e-01 6.625195858119e-01 6.688830752655e-01 6.749560164475e-01 6.807253717396e-01 6.861774372830e-01 6.912979666420e-01 6.960774470474e-01 7.005038714007e-01 7.045685181210e-01 7.082615902109e-01 7.115752889408e-01 7.145038635418e-01 7.170390088743e-01 7.191796616973e-01 7.209191333197e-01 7.222554777427e-01 7.231882509993e-01 7.237149109892e-01 7.238382468776e-01 7.235567621807e-01 7.228768634484e-01 7.217999342994e-01 7.203315917179e-01 7.184788029112e-01 7.162477229403e-01 7.136485192800e-01 7.106906099896e-01 7.073848849414e-01 7.037444546423e-01 6.997818780602e-01 6.955134621045e-01 6.909527704197e-01 6.861204396281e-01 6.810332797746e-01 6.757105792967e-01 6.701759485236e-01 6.644489399568e-01 6.585557454461e-01 6.525180768456e-01 6.463644036335e-01 6.401204312791e-01 6.338135304274e-01 6.274737090526e-01 6.211275934623e-01 6.148088446190e-01 6.085454959913e-01 6.023693366806e-01 5.963126733599e-01 5.904031602241e-01 5.846759474508e-01 5.791579809491e-01 5.738813036375e-01 5.688734507287e-01 5.641621807306e-01 5.597743534832e-01 5.557322375265e-01 5.520606278541e-01 5.487754903768e-01 5.458970337851e-01 5.434381811052e-01 5.414094596766e-01 5.398202118182e-01 5.386724817344e-01 5.379707648842e-01 5.377105718927e-01 5.378876927482e-01 5.384939151864e-01 5.395168728581e-01 5.409436553531e-01 5.427567798938e-01 5.449387528208e-01 5.474667114079e-01 5.503201040467e-01 5.534737124719e-01 5.569041361248e-01 5.605862262423e-01 5.644912225025e-01 5.685979528287e-01 5.728756019733e-01 5.773017614245e-01 5.818507943286e-01 5.864952684763e-01 5.912166832443e-01 5.959865782701e-01 6.007874190282e-01 6.055964194686e-01 6.103924398999e-01 6.151599147646e-01 6.198772792377e-01 6.245323539139e-01 6.291056399708e-01 6.335851664538e-01 6.379568226274e-01 6.422079085691e-01 6.463289464023e-01 6.503058991310e-01 6.541345956847e-01 6.578003048972e-01 6.612993608935e-01 6.646236346565e-01 6.677640262830e-01 6.707201369108e-01 6.734802581303e-01 6.760457250405e-01 6.784090949967e-01 6.805667702072e-01 6.825198603251e-01 6.842603721598e-01 6.857923010333e-01 6.871114754580e-01 6.882182486826e-01 6.891147261600e-01 6.897992970317e-01 6.902765467087e-01 6.905457468794e-01 6.906142775644e-01 6.904835707154e-01 6.901602329661e-01 6.896502013077e-01 6.889593960779e-01 6.880996579681e-01 6.870757439383e-01 6.859021596363e-01 6.845870823153e-01 6.831444530381e-01 6.815885084567e-01 6.799310789147e-01 6.781918963306e-01 6.763808888280e-01 6.745214523383e-01 6.726267137317e-01 6.707143295495e-01 6.688053636912e-01 6.669127560609e-01 6.650601196508e-01 6.632597066249e-01 6.615314711298e-01 6.598898366712e-01 6.583474749430e-01 6.569224828612e-01 6.556205154197e-01 6.544564993754e-01 6.534338073587e-01 6.525602104348e-01 6.518398073087e-01 6.512693955022e-01 6.508541402542e-01 6.505839180926e-01 6.504568455731e-01 6.504644417015e-01 6.505957239493e-01 6.508429321813e-01 6.511884504871e-01 6.516252472510e-01 6.521339998807e-01 6.527039827745e-01 6.533207718821e-01 6.539696634639e-01 6.546425317297e-01 6.553241152570e-01 6.560104807573e-01 6.566914284727e-01 6.573636722369e-01 6.580287496337e-01 6.586835852653e-01 6.593370591530e-01 6.599927288436e-01 6.606642079981e-01 6.613609660649e-01 6.621010980995e-01 6.629023277656e-01 6.637785617030e-01 6.647579004541e-01 6.658527759762e-01 6.670898668594e-01 6.684864616665e-01 6.700569354128e-01 6.718244557433e-01 6.737895509841e-01 6.759717941744e-01 6.783656840502e-01 6.809718129863e-01 6.837849580401e-01 6.867847192953e-01 6.899598502181e-01 6.932751548144e-01 6.967049944560e-01 7.002095617479e-01 7.037443086231e-01 7.072680552081e-01 7.107206875801e-01 7.140604030994e-01 7.172225021268e-01 7.201566824473e-01 7.228084088331e-01 7.251200565126e-01 7.270483209666e-01 7.285386185430e-01 7.295584245373e-01 7.300664178624e-01 7.300356799639e-01 7.294516228016e-01 7.282947692537e-01 7.265743830541e-01 7.242906938663e-01 7.214690776181e-01 7.181401549331e-01 7.143422075222e-01 7.101377108156e-01 7.055793023014e-01 7.007519987884e-01 6.957326092309e-01 6.906143545943e-01 6.854994045052e-01 6.804820765438e-01 6.756743492625e-01 6.711731954178e-01 6.670840084995e-01 6.634966280878e-01 6.604939538236e-01 6.581501151577e-01 6.565134316698e-01 6.556289432920e-01 6.555063176204e-01 6.561474983863e-01 6.575288894835e-01 6.596012877891e-01 6.623135182022e-01 6.655782533875e-01 6.693130994731e-01 6.734128503344e-01 6.777720708299e-01 6.822828156402e-01 6.868286045815e-01 6.913095633226e-01 6.956145404366e-01 6.996571031880e-01 7.033469689049e-01 7.066100616606e-01 7.093894862359e-01 7.116286218553e-01 7.132999338156e-01 7.143745388205e-01 7.148472182398e-01 7.147213549184e-01 7.140069648282e-01 7.127361868191e-01 7.109355957977e-01 7.086545004664e-01 7.059353793486e-01 7.028343493425e-01 6.994079286132e-01 6.957084505497e-01 6.918009040793e-01 6.877341058282e-01 6.835690267389e-01 6.793533756412e-01 6.751333238730e-01 6.709593406066e-01 6.668641168685e-01 6.628946545889e-01 6.590767222280e-01 6.554515678509e-01 6.520488616035e-01 6.488979205064e-01 6.460392381355e-01 6.434961008368e-01 6.413129953625e-01 6.395189780384e-01 6.381507245312e-01 6.372462200887e-01 6.368295908894e-01 6.369404095527e-01 6.375889881431e-01 6.387979707387e-01 6.405691000553e-01 6.428941138004e-01 6.457617705495e-01 6.491336719660e-01 6.529754767327e-01 6.572283231348e-01 6.618334689566e-01 6.667220431121e-01 6.718162820778e-01 6.770486324382e-01 6.823359469781e-01 6.876176194428e-01 6.928266130393e-01 6.979127321464e-01 7.028354042132e-01 7.075603849322e-01 7.120806008639e-01 7.163818781293e-01 7.204800097399e-01 7.243848217537e-01 7.281194769285e-01 7.317147287020e-01 7.351863880519e-01 7.385656393276e-01 7.418588334121e-01 7.450751752610e-01 7.482064337669e-01 7.512274420399e-01 7.541140656996e-01 7.568110973327e-01 7.592747805566e-01 7.614428849262e-01 7.632574578513e-01 7.646713842513e-01 7.656372667145e-01 7.661395568200e-01 7.661691960220e-01 7.657571595075e-01 7.649539224206e-01 7.638419316865e-01 7.625362252950e-01 7.611667563044e-01 7.598955905631e-01 7.588779966548e-01 7.582840970331e-01 7.582613500859e-01 7.589301143116e-01 7.603856935531e-01 7.626576319943e-01 7.657417042576e-01 7.695645040874e-01 7.740030529064e-01 7.788954455529e-01 7.840304208756e-01 7.891919528222e-01 7.941430331872e-01 7.986686956991e-01 8.025733579556e-01 8.056985478712e-01 8.079442795219e-01 8.092505863658e-01 8.096358525232e-01 8.091583415031e-01 8.079396139809e-01 8.061391658251e-01 8.039334065570e-01 8.015247613232e-01 7.990784553382e-01 7.967477594590e-01 7.946202259496e-01 7.927196367049e-01 7.910052868073e-01 7.893447944042e-01 7.875647148106e-01 7.854201992835e-01 7.826557096081e-01 7.790113228316e-01 7.742532837180e-01 7.682145817680e-01 7.616147326636e-01 7.527053005033e-01 7.426733848762e-01 7.329256276984e-01 7.244224318977e-01 7.172318437903e-01 7.105713590092e-01 7.033531601880e-01 6.948882752996e-01 6.853916185700e-01 6.760600735546e-01 6.686284329637e-01 6.645709076808e-01 6.644058888479e-01 6.674900746036e-01 6.724128270276e-01 6.777866703786e-01 6.829724450332e-01 6.883191269052e-01 6.948690332150e-01 7.036855511881e-01 7.151320803864e-01 7.285225877543e-01 7.423758404566e-01 7.550724671124e-01 7.655470159755e-01 7.737148065792e-01 7.804267362994e-01 7.869625123070e-01 7.943440081699e-01 8.027977235246e-01 8.116224840437e-01 8.195710475305e-01 8.255164216193e-01 8.290301760128e-01 8.306054099430e-01 8.314531541828e-01 8.329197531911e-01 8.358026046722e-01 8.399658313605e-01 8.444307949108e-01 8.478837195356e-01 8.493629317631e-01 8.487523257172e-01 8.468324385351e-01 8.449044773424e-01 8.441552929871e-01 8.450518209447e-01 8.471045707643e-01 8.491696246275e-01 8.500677957471e-01 8.491963323341e-01 8.468834212918e-01 8.442504599546e-01 8.426660063905e-01 8.430697145731e-01 8.455142783326e-01 8.491401262138e-01 8.526565737518e-01 8.550352839219e-01 8.560211344878e-01 8.562481013791e-01 8.569243539768e-01 8.591778591707e-01 8.634209927778e-01 8.691028235206e-01 8.749395028611e-01 8.794857546769e-01 8.817888462833e-01 8.817496353505e-01 8.800433050610e-01 8.776802938007e-01 8.754178408558e-01 8.732912769003e-01 8.705568140169e-01 8.660927729426e-01 8.590052004427e-01 8.491569630660e-01 8.373984508049e-01 8.253327600254e-01 8.147080125742e-01 8.067507135443e-01 8.017260472234e-01 7.989741975187e-01 7.974295064536e-01 7.962783800944e-01 7.953769061809e-01 7.952572679103e-01 7.967167574187e-01 8.002042024035e-01 8.053972677823e-01 8.112453602106e-01 8.164333198378e-01 8.200488217762e-01 8.221421662000e-01 8.238657034621e-01 8.271058311178e-01 8.337906778980e-01 8.451137727252e-01 8.610652623696e-01 8.805291109421e-01 9.018075781699e-01 9.231678810501e-01 9.431119703257e-01 9.601044363786e-01 9.714771507124e-01 9.640248689094e-01 9.370711874190e-01 8.686012930411e-01 7.928470321728e-01 7.556099127510e-01 7.792798779407e-01 8.390515900646e-01 8.900767914278e-01 9.020938986436e-01 8.706088305829e-01 8.157893924325e-01 7.736168859026e-01 7.730303084076e-01 8.099769204098e-01 8.525329727798e-01 8.697274154335e-01 8.498829992513e-01 8.045548617535e-01 7.635609210479e-01 7.574129270188e-01 7.912216566455e-01 8.398270435691e-01 8.712602987615e-01 8.674129253291e-01 8.305750156352e-01 7.815678295975e-01 7.495919916657e-01 7.521816684283e-01 7.800095230581e-01 8.069530276053e-01 8.119963594277e-01 7.913547280755e-01 7.595999886973e-01 7.414732588072e-01 7.540678687561e-01 7.914893592180e-01 8.306642650681e-01 8.500094225061e-01 8.415749847665e-01 8.137551593715e-01 7.866140007271e-01 7.796402861792e-01 7.968948009092e-01 8.241133770671e-01 8.415455470079e-01 8.378576933200e-01 8.161184484939e-01 7.917815220067e-01 7.831275353254e-01 7.975076405143e-01 8.252204875337e-01 8.483104241854e-01 8.539115287353e-01 8.417067396537e-01 8.236637515681e-01 8.164899298815e-01 8.293403606315e-01 8.561412230190e-01 8.810451713521e-01 8.906884024741e-01 8.828352229731e-01 8.677839614561e-01 8.619965697739e-01 8.758022451750e-01 9.038956794703e-01 9.288856448920e-01 9.337822636915e-01 9.127168595834e-01 8.755668657264e-01 8.450985153704e-01 8.440536678519e-01 8.765168116677e-01 9.233239150963e-01 9.574777503541e-01 9.610752365814e-01 9.333081012432e-01 8.907251911246e-01 8.598103244304e-01 8.598746280502e-01 8.865914528934e-01 9.157423318342e-01 9.226101985661e-01 8.973355684068e-01 8.504263007736e-01 8.096497829721e-01 8.041301947871e-01 8.392145840072e-01 8.902132914502e-01 9.239135404256e-01 9.199062299485e-01 8.792451907808e-01
 8.058537830482e-01 8.043056001028e-01 8.030298940488e-01 8.021545295978e-01 8.014843515177e-01 8.006487402095e-01 7.993992612431e-01 7.978086412811e-01 7.962037275379e-01 7.949121202096e-01 7.940133998741e-01 7.932779460535e-01 7.923360363409e-01 7.909678972149e-01 7.892796162715e-01 7.876231422992e-01 7.863153069127e-01 7.853866411451e-01 7.845639113709e-01 7.834861088489e-01 7.819850839718e-01 7.802133384772e-01 7.785313088962e-01 7.772176940202e-01 7.762478318303e-01 7.753160863182e-01 7.740849850571e-01 7.724525183140e-01 7.706236206952e-01 7.689430355437e-01 7.676231093643e-01 7.665799038819e-01 7.655061598141e-01 7.641178841628e-01 7.623804801706e-01 7.605246540768e-01 7.588556227956e-01 7.575143044237e-01 7.563777594595e-01 7.551663072302e-01 7.536635155788e-01 7.518768088164e-01 7.500259437703e-01 7.483656385910e-01 7.469918794786e-01 7.457787539759e-01 7.444829203659e-01 7.429293058670e-01 7.411374525015e-01 7.393014369740e-01 7.376390668135e-01 7.362317209693e-01 7.349719371778e-01 7.336466884142e-01 7.320906147376e-01 7.303025583062e-01 7.284473318627e-01 7.267407089397e-01 7.252946001363e-01 7.240266889931e-01 7.227072088694e-01 7.211254781670e-01 7.192551335603e-01 7.172942345197e-01 7.155233608151e-01 7.140774077530e-01 7.128216526252e-01 7.114453591318e-01 7.097154676809e-01 7.076769347514e-01 7.056248678856e-01 7.038604143670e-01 7.024360123832e-01 7.011148268536e-01 6.995732421477e-01 6.976704885334e-01 6.955526920409e-01 6.935209003324e-01 6.917864009208e-01 6.903182376124e-01 6.888837134640e-01 6.872391856930e-01 6.853043117793e-01 6.832062249963e-01 6.811822546215e-01 6.794141824512e-01 6.779011039881e-01 6.764509229320e-01 6.748086185920e-01 6.728468643007e-01 6.706758825024e-01 6.685790932627e-01 6.667970434083e-01 6.653212653822e-01 6.638791269652e-01 6.621474032919e-01 6.600254873537e-01 6.577317017600e-01 6.556284338399e-01 6.539194250016e-01 6.524776559487e-01 6.509480159899e-01 6.490461121053e-01 6.467946490335e-01 6.445002257273e-01 6.424991400397e-01 6.408805681886e-01 6.394232015162e-01 6.377774227490e-01 6.357542838273e-01 6.334757790538e-01 6.312678507231e-01 6.293893692472e-01 6.278246651503e-01 6.263036305941e-01 6.245325883348e-01 6.224317689633e-01 6.201913892946e-01 6.181041174105e-01 6.163216119178e-01 6.147421917864e-01 6.131142659908e-01 6.112468312474e-01 6.091501984211e-01 6.070138319839e-01 6.050437535683e-01 6.033002513585e-01 6.016668709678e-01 5.999565700249e-01 5.980610174974e-01 5.960231183060e-01 5.939928351331e-01 5.921038411799e-01 5.903685956071e-01 5.886815847738e-01 5.869189358956e-01 5.850327080692e-01 5.830759327803e-01 5.811537480665e-01 5.793330671290e-01 5.775980965606e-01 5.758795721601e-01 5.741152185226e-01 5.722898762328e-01 5.704359133563e-01 5.686078776563e-01 5.668396134789e-01 5.651224563060e-01 5.634194994657e-01 5.616971093450e-01 5.599430277228e-01 5.581729436571e-01 5.564237407745e-01 5.547163927903e-01 5.530462941522e-01 5.513906853198e-01 5.497278497880e-01 5.480497715612e-01 5.463683043171e-01 5.447077466180e-01 5.430814049788e-01 5.414842798188e-01 5.399036148599e-01 5.383259997828e-01 5.367447835551e-01 5.351688809310e-01 5.336120900070e-01 5.320844969425e-01 5.305868230602e-01 5.291129155276e-01 5.276481072319e-01 5.261824381142e-01 5.247211104711e-01 5.232811856088e-01 5.218746107593e-01 5.205032472657e-01 5.191548853680e-01 5.178113811877e-01 5.164691610450e-01 5.151390785874e-01 5.138404083651e-01 5.125795976479e-01 5.113509854935e-01 5.101382635175e-01 5.089310008886e-01 5.077343475797e-01 5.065659206201e-01 5.054358753735e-01 5.043407195939e-01 5.032673714827e-01 5.022050847823e-01 5.011579985452e-01 5.001420491863e-01 4.991671360562e-01 4.982282585064e-01 4.973129138646e-01 4.964138024872e-01 4.955357545496e-01 4.946926410294e-01 4.938923073651e-01 4.931290633711e-01 4.923923593026e-01 4.916769027127e-01 4.909878576935e-01 4.903325748047e-01 4.897182091781e-01 4.891411642980e-01 4.885930819733e-01 4.880737934416e-01 4.875835541453e-01 4.871268091656e-01 4.867064410163e-01 4.863239628894e-01 4.859757575149e-01 4.856577591726e-01 4.853730048362e-01 4.851212942953e-01 4.849058231428e-01 4.847293868501e-01 4.845899163022e-01 4.844849893885e-01 4.844124415293e-01 4.843736537395e-01 4.843720407293e-01 4.844110811976e-01 4.844903505776e-01 4.846039994329e-01 4.847498424195e-01 4.849300861253e-01 4.851474128925e-01 4.854064395184e-01 4.857053347192e-01 4.860394507883e-01 4.864049398235e-01 4.868045329447e-01 4.872428619122e-01 4.877215827050e-01 4.882388689958e-01 4.887897545457e-01 4.893718649813e-01 4.899900842658e-01 4.906490231609e-01 4.913462874636e-01 4.920788674299e-01 4.928440822411e-01 4.936427406114e-01 4.944810383161e-01 4.953594011515e-01 4.962738377156e-01 4.972212366065e-01 4.982010150603e-01 4.992175164674e-01 5.002717770451e-01 5.013625847298e-01 5.024849106439e-01 5.036392052269e-01 5.048276026166e-01 5.060501118969e-01 5.073061866934e-01 5.085938339985e-01 5.099121002255e-01 5.112625785082e-01 5.126462397292e-01 5.140609436795e-01 5.155052630540e-01 5.169806136492e-01 5.184858418924e-01 5.200227767706e-01 5.215898747192e-01 5.231839380180e-01 5.248053505879e-01 5.264554533949e-01 5.281341861454e-01 5.298417311907e-01 5.315757575498e-01 5.333352301317e-01 5.351193189632e-01 5.369280580783e-01 5.387622475435e-01 5.406195743284e-01 5.425013171125e-01 5.444066181029e-01 5.463360925024e-01 5.482874387109e-01 5.502602861039e-01 5.522525692304e-01 5.542646923501e-01 5.562975143441e-01 5.583515229784e-01 5.604259607841e-01 5.625203641647e-01 5.646334604917e-01 5.667631128118e-01 5.689080093517e-01 5.710679705103e-01 5.732441186798e-01 5.754391278597e-01 5.776516413841e-01 5.798792094261e-01 5.821190431032e-01 5.843692003681e-01 5.866307405221e-01 5.889057599835e-01 5.911955592889e-01 5.934992597392e-01 5.958141311385e-01 5.981391466839e-01 6.004701454390e-01 6.028088009949e-01 6.051559959764e-01 6.075134799451e-01 6.098821562503e-01 6.122588250308e-01 6.146406712029e-01 6.170249547694e-01 6.194118561806e-01 6.218033481479e-01 6.242035177697e-01 6.266104525306e-01 6.290206769824e-01 6.314311409253e-01 6.338395515026e-01 6.362477636126e-01 6.386597251201e-01 6.410754091193e-01 6.434930134006e-01 6.459092762207e-01 6.483196108656e-01 6.507258265511e-01 6.531308532484e-01 6.555367239772e-01 6.579417655230e-01 6.603437871199e-01 6.627382142180e-01 6.651240322845e-01 6.675049512625e-01 6.698820407152e-01 6.722564515168e-01 6.746256756064e-01 6.769847299231e-01 6.793326247490e-01 6.816717389868e-01 6.840030615307e-01 6.863297807603e-01 6.886481239500e-01 6.909539991330e-01 6.932472228651e-01 6.955274124283e-01 6.977971297401e-01 7.000584185497e-01 7.023086265074e-01 7.045448590964e-01 7.067652484465e-01 7.089697405236e-01 7.111607963346e-01 7.133403778877e-01 7.155048841062e-01 7.176524423020e-01 7.197819722550e-01 7.218929300542e-01 7.239880191498e-01 7.260669819909e-01 7.281271959753e-01 7.301682829361e-01 7.321879286942e-01 7.341870013522e-01 7.361679922391e-01 7.381280864636e-01 7.400666536037e-01 7.419825826190e-01 7.438756711822e-01 7.457457485937e-01 7.475946442129e-01 7.494194300609e-01 7.512200245039e-01 7.529954396569e-01 7.547450396453e-01 7.564714794970e-01 7.581726996941e-01 7.598474061049e-01 7.614947676925e-01 7.631151051640e-01 7.647085898127e-01 7.662757311222e-01 7.678148501188e-01 7.693241915140e-01 7.708042024980e-01 7.722534560020e-01 7.736751718705e-01 7.750676954347e-01 7.764281045686e-01 7.777566088838e-01 7.790527361428e-01 7.803172164463e-01 7.815510281675e-01 7.827518724628e-01 7.839186566206e-01 7.850518273617e-01 7.861497167423e-01 7.872136883677e-01 7.882443043766e-01 7.892390942273e-01 7.901989131980e-01 7.911225163342e-01 7.920091277123e-01 7.928595193251e-01 7.936732177274e-01 7.944498276355e-01 7.951896202714e-01 7.958900546553e-01 7.965523281841e-01 7.971761985959e-01 7.977610153890e-01 7.983073343643e-01 7.988135637142e-01 7.992790152680e-01 7.997046800180e-01 8.000895121136e-01 8.004337076593e-01 8.007370736868e-01 8.009987955715e-01 8.012178243877e-01 8.013951609965e-01 8.015301224246e-01 8.016222343913e-01 8.016718372031e-01 8.016767472931e-01 8.016388566667e-01 8.015567540230e-01 8.014303904251e-01 8.012596534914e-01 8.010443139882e-01 8.007830745412e-01 8.004778148878e-01 8.001263913739e-01 7.997293412413e-01 7.992869668823e-01 7.987971601502e-01 7.982624347805e-01 7.976802009418e-01 7.970513552064e-01 7.963757650157e-01 7.956520501181e-01 7.948817953822e-01 7.940641541613e-01 7.931980468983e-01 7.922844384810e-01 7.913218939160e-01 7.903114932674e-01 7.892522480034e-01 7.881452893841e-01 7.869890672550e-01 7.857834516018e-01 7.845292173700e-01 7.832254633150e-01 7.818727843624e-01 7.804704829572e-01 7.790189670311e-01 7.775178512554e-01 7.759671224647e-01 7.743667909204e-01 7.727171814392e-01 7.710172094801e-01 7.692675576260e-01 7.674676854022e-01 7.656185836692e-01 7.637194896593e-01 7.617703845777e-01 7.597713181992e-01 7.577222443299e-01 7.556230652433e-01 7.534742937858e-01 7.512752355572e-01 7.490266908367e-01 7.467289980255e-01 7.443808017993e-01 7.419840995052e-01 7.395367451294e-01 7.370409271883e-01 7.344965824261e-01 7.319008159713e-01 7.292583606665e-01 7.265656063901e-01 7.238246881528e-01 7.210360186259e-01 7.181978269936e-01 7.153126029280e-01 7.123791830960e-01 7.093979366199e-01 7.063699733607e-01 7.032942396179e-01 7.001728245287e-01 6.970043863147e-01 6.937898445025e-01 6.905291871507e-01 6.872235165673e-01 6.838718041654e-01 6.804765923910e-01 6.770364981124e-01 6.735525288888e-01 6.700249170648e-01 6.664533826319e-01 6.628408519584e-01 6.591852119275e-01 6.554886465508e-01 6.517509583306e-01 6.479722051765e-01 6.441541790782e-01 6.402969638756e-01 6.364008484762e-01 6.324668245568e-01 6.284951969220e-01 6.244870947812e-01 6.204435566869e-01 6.163640404150e-01 6.122508345017e-01 6.081037564624e-01 6.039238404955e-01 5.997120658356e-01 5.954690042128e-01 5.911967157920e-01 5.868945477171e-01 5.825645362432e-01 5.782077556588e-01 5.738244877107e-01 5.694160565181e-01 5.649840127670e-01 5.605292973506e-01 5.560535361729e-01 5.515575153779e-01 5.470426180276e-01 5.425096264233e-01 5.379606519639e-01 5.333970400212e-01 5.288200594318e-01 5.242315745028e-01 5.196328102589e-01 5.150250337233e-01 5.104106568501e-01 5.057912470868e-01 5.011679648886e-01 4.965434570226e-01 4.919193014271e-01 4.872976880991e-01 4.826796890007e-01 4.780683532161e-01 4.734657878277e-01 4.688738615616e-01 4.642947458349e-01 4.597311158767e-01 4.551854857605e-01 4.506602062933e-01 4.461579857106e-01 4.416814803971e-01 4.372332692919e-01 4.328161981457e-01 4.284332399468e-01 4.240875854584e-01 4.197816256935e-01 4.155194366270e-01 4.113032441418e-01 4.071368338459e-01 4.030237804131e-01 3.989669571255e-01 3.949706503641e-01 3.910378806471e-01 3.871716630533e-01 3.833771814623e-01 3.796574532603e-01 3.760161811429e-01 3.724569576286e-01 3.689835010637e-01 3.656014063175e-01 3.623125475137e-01 3.591216987959e-01 3.560330675164e-01 3.530503704296e-01 3.501765197217e-01 3.474170248899e-01 3.447742758103e-01 3.422524366780e-01 3.398554501375e-01 3.375861731871e-01 3.354478056610e-01 3.334438461623e-01 3.315772389987e-01 3.298504031903e-01 3.282665509573e-01 3.268278658650e-01 3.255355362298e-01 3.243928172426e-01 3.234008071073e-01 3.225589008315e-01 3.218707742807e-01 3.213363532203e-01 3.209544584558e-01 3.207268684984e-01 3.206521357606e-01 3.207303301558e-01 3.209604002264e-01 3.213398624848e-01 3.218689484663e-01 3.225437522177e-01 3.233639265310e-01 3.243262126081e-01 3.254277380732e-01 3.266646329216e-01 3.280360184120e-01 3.295358486285e-01 3.311625787686e-01 3.329105563533e-01 3.347771517816e-01 3.367572922276e-01 3.388477174019e-01 3.410429354410e-01 3.433387036507e-01 3.457307972159e-01 3.482150483725e-01 3.507861978840e-01 3.534398621238e-01 3.561710893650e-01 3.589757657927e-01 3.618489830707e-01 3.647859895779e-01 3.677823822839e-01 3.708333349782e-01 3.739347695165e-01 3.770818432733e-01 3.802700224034e-01 3.834954786695e-01 3.867536195453e-01 3.900407268948e-01 3.933510184866e-01 3.966830448787e-01 4.000301643393e-01 4.033904654352e-01 4.067597060525e-01 4.101327057551e-01 4.135079007748e-01 4.168799678648e-01 4.202458778208e-01 4.236030876451e-01 4.269466640283e-01 4.302745679211e-01 4.335827920013e-01 4.368677753254e-01 4.401281199809e-01 4.433584217307e-01 4.465578565991e-01 4.497218609722e-01 4.528492286071e-01 4.559364525576e-01 4.589787952244e-01 4.619774200787e-01 4.649258879513e-01 4.678247459352e-01 4.706700717594e-01 4.734586096824e-01 4.761904795538e-01 4.788590043373e-01 4.814674032978e-01 4.840085997929e-01 4.864836677720e-01 4.888889730856e-01 4.912213684341e-01 4.934823121242e-01 4.956647669332e-01 4.977714470513e-01 4.997982737489e-01 5.017422181868e-01 5.036049867779e-01 5.053797196503e-01 5.070703043079e-01 5.086697818759e-01 5.101802279455e-01 5.115995364585e-01 5.129223773479e-01 5.141535501508e-01 5.152842990944e-01 5.163197626603e-01 5.172546786127e-01 5.180875860821e-01 5.188205841538e-01 5.194461780818e-01 5.199707872209e-01 5.203858621030e-01 5.206951890200e-01 5.208963769207e-01 5.209846906475e-01 5.209677014936e-01 5.208327545391e-01 5.205896300042e-01 5.202303993835e-01 5.197563809740e-01 5.191696857241e-01 5.184609072307e-01 5.176425188893e-01 5.166994450850e-01 5.156424144911e-01 5.144647412595e-01 5.131652832293e-01 5.117510370119e-01 5.102085380950e-01 5.085528145674e-01 5.067693018890e-01 5.048667322510e-01 5.028430491257e-01 5.006925109688e-01 4.984265955042e-01 4.960308927499e-01 4.935188052330e-01 4.908803208919e-01 4.881200616263e-01 4.852405143557e-01 4.822327480295e-01 4.791118080441e-01 4.758611710079e-01 4.724957765953e-01 4.690078576545e-01 4.653983486713e-01 4.616751097108e-01 4.578265714791e-01 4.538697396814e-01 4.497887430131e-01 4.455966982531e-01 4.412917595617e-01 4.368699730102e-01 4.323438869739e-01 4.276996863735e-01 4.229558909820e-01 4.181016249872e-01 4.131433689564e-01 4.080868423929e-01 4.029252846833e-01 3.976744527768e-01 3.923207119848e-01 3.868825616317e-01 3.813534359469e-01 3.757380892828e-01 3.700467189644e-01 3.642713175895e-01 3.584299016836e-01 3.525135681017e-01 3.465370422000e-01 3.405025310300e-01 3.344121537634e-01 3.282802668735e-01 3.221021650982e-01 3.158973493971e-01 3.096634394357e-01 3.034140546236e-01 2.971587538337e-01 2.909025925126e-01 2.846640094804e-01 2.784454069356e-01 2.722679598895e-01 2.661398905290e-01 2.600772364106e-01 2.540995520181e-01 2.482175565344e-01 2.424580682833e-01 2.368350465848e-01 2.313748037247e-01 2.260988382824e-01 2.210318430412e-01 2.162038973415e-01 2.116378172067e-01 2.073682599432e-01 2.034210643005e-01 1.998285158578e-01 1.966221951715e-01 1.938292757444e-01 1.914828985746e-01 1.896040917299e-01 1.882217791969e-01 1.873519009796e-01 1.870122139727e-01 1.872136557644e-01 1.879585723321e-01 1.892514484992e-01 1.910820918621e-01 1.934443644414e-01 1.963200865949e-01 1.996910044200e-01 2.035363941573e-01 2.078287849156e-01 2.125456662420e-01 2.176548501169e-01 2.231339557045e-01 2.289511900602e-01 2.350808213995e-01 2.414977075970e-01 2.481732388602e-01 2.550866791166e-01 2.622110148069e-01 2.695285762065e-01 2.770149771566e-01 2.846527428139e-01 2.924230418566e-01 3.003083640823e-01 3.082938886485e-01 3.163614033411e-01 3.245004360928e-01 3.326941614275e-01 3.409311959792e-01 3.491997622453e-01 3.574870735798e-01 3.657833284137e-01 3.740765477094e-01 3.823590521517e-01 3.906188433914e-01 3.988484055971e-01 4.070384994316e-01 4.151796097680e-01 4.232653210685e-01 4.312850198542e-01 4.392342326394e-01 4.471028305632e-01 4.548853307693e-01 4.625729728588e-01 4.701597964363e-01 4.776402573894e-01 4.850035455661e-01 4.922487939048e-01 4.993653256218e-01 5.063487186583e-01 5.131941501614e-01 5.198915179710e-01 5.264418034848e-01 5.328315271925e-01 5.390614403487e-01 5.451231319312e-01 5.510108217535e-01 5.567227946360e-01 5.622479847634e-01 5.675877890495e-01 5.727330889714e-01 5.776805706636e-01 5.824273160419e-01 5.869642247514e-01 5.912934557563e-01 5.954043533544e-01 5.992975314010e-01 6.029678737077e-01 6.064098152233e-01 6.096235480729e-01 6.126003837902e-01 6.153432976148e-01 6.178439364717e-01 6.201028184900e-01 6.221161900577e-01 6.238800315629e-01 6.253961232554e-01 6.266583588375e-01 6.276677264421e-01 6.284206427437e-01 6.289179999390e-01 6.291578814674e-01 6.291383258076e-01 6.288619810243e-01 6.283251152780e-01 6.275313264310e-01 6.264787734190e-01 6.251691865808e-01 6.236049823788e-01 6.217844918613e-01 6.197145432586e-01 6.173931704077e-01 6.148269862500e-01 6.120175368356e-01 6.089662169887e-01 6.056835547258e-01 6.021670621947e-01 5.984287505481e-01 5.944712826290e-01 5.903003538614e-01 5.859276454681e-01 5.813539364995e-01 5.765961868742e-01 5.716566746828e-01 5.665484725676e-01 5.612838809837e-01 5.558702577683e-01 5.503265468956e-01 5.446594505610e-01 5.388882199783e-01 5.330268970738e-01 5.270903635879e-01 5.210994998071e-01 5.150680058179e-01 5.090205240570e-01 5.029753084038e-01 4.969534448126e-01 4.909807038300e-01 4.850780427263e-01 4.792734982499e-01 4.735904433638e-01 4.680587038892e-01 4.627054674330e-01 4.575580149744e-01 4.526477873850e-01 4.480025102424e-01 4.436538907233e-01 4.396285627375e-01 4.359590881531e-01 4.326705577938e-01 4.297923717192e-01 4.273499531200e-01 4.253645045663e-01 4.238614167536e-01 4.228546449997e-01 4.223635255589e-01 4.223993172273e-01 4.229693859115e-01 4.240810110812e-01 4.257322476650e-01 4.279240210559e-01 4.306463119365e-01 4.338902493551e-01 4.376441656452e-01 4.418872117757e-01 4.466023701282e-01 4.517659145548e-01 4.573538783462e-01 4.633409020252e-01 4.696958660277e-01 4.763925091932e-01 4.833988013865e-01 4.906851267366e-01 4.982208027456e-01 5.059723115681e-01 5.139117778111e-01 5.220071027202e-01 5.302263603905e-01 5.385432153808e-01 5.469239713426e-01 5.553439414537e-01 5.637742863158e-01 5.721869652495e-01 5.805572144832e-01 5.888587811213e-01 5.970683611535e-01 6.051616589209e-01 6.131160998999e-01 6.209100436116e-01 6.285218771836e-01 6.359338824872e-01 6.431246837897e-01 6.500775506118e-01 6.567754096426e-01 6.631998929797e-01 6.693391555255e-01 6.751751637364e-01 6.806971203803e-01 6.858901907006e-01 6.907435999863e-01 6.952477483704e-01 6.993893696176e-01 7.031632143916e-01 7.065584024824e-01 7.095699405358e-01 7.121902315673e-01 7.144142092610e-01 7.162401017161e-01 7.176620774770e-01 7.186802380542e-01 7.192919967385e-01 7.194975863328e-01 7.192999892001e-01 7.186991743877e-01 7.177012565853e-01 7.163079481747e-01 7.145270783215e-01 7.123649301061e-01 7.098284902238e-01 7.069293050543e-01 7.036757362251e-01 7.000815484024e-01 6.961577871320e-01 6.919203215292e-01 6.873843043642e-01 6.825649669114e-01 6.774838718244e-01 6.721563016802e-01 6.666060038555e-01 6.608530349729e-01 6.549213502553e-01 6.488351943047e-01 6.426179393978e-01 6.362994881734e-01 6.299036657869e-01 6.234621738648e-01 6.170017084632e-01 6.105535486149e-01 6.041500610530e-01 5.978190394015e-01 5.915947702035e-01 5.855069038583e-01 5.795887103427e-01 5.738706588470e-01 5.683827010283e-01 5.631569409145e-01 5.582196420828e-01 5.536006916036e-01 5.493231703786e-01 5.454122142490e-01 5.418900754816e-01 5.387723163841e-01 5.360797048293e-01 5.338202683674e-01 5.320074259612e-01 5.306449130687e-01 5.297368047112e-01 5.292826358558e-01 5.292773317608e-01 5.297159135745e-01 5.305842060624e-01 5.318717817484e-01 5.335613014989e-01 5.356345406890e-01 5.380709866811e-01 5.408460846009e-01 5.439388951098e-01 5.473212656709e-01 5.509700844415e-01 5.548551613520e-01 5.589514284568e-01 5.632332715788e-01 5.676699682659e-01 5.722399810838e-01 5.769135181224e-01 5.816681046804e-01 5.864802672997e-01 5.913237259489e-01 5.961809715421e-01 6.010266656875e-01 6.058438493754e-01 6.106139295028e-01 6.153183249020e-01 6.199416815645e-01 6.244679802007e-01 6.288857157198e-01 6.331784821881e-01 6.373384968458e-01 6.413518770597e-01 6.452099187040e-01 6.489062987540e-01 6.524270679270e-01 6.557720823945e-01 6.589292910984e-01 6.618963561130e-01 6.646688792040e-01 6.672380143405e-01 6.696070615901e-01 6.717655044852e-01 6.737169817723e-01 6.754568101309e-01 6.769832481271e-01 6.782997232855e-01 6.794004650024e-01 6.802910000835e-01 6.809699808386e-01 6.814401588303e-01 6.817051430909e-01 6.817661458521e-01 6.816310829208e-01 6.813004099460e-01 6.807855338217e-01 6.800883093379e-01 6.792193279336e-01 6.781882112846e-01 6.770018345542e-01 6.756749849788e-01 6.742153612390e-01 6.726400072920e-01 6.709599315839e-01 6.691909537203e-01 6.673498264231e-01 6.654490196105e-01 6.635113155085e-01 6.615486450043e-01 6.595833996755e-01 6.576313785406e-01 6.557094845493e-01 6.538402014537e-01 6.520345075481e-01 6.503148026513e-01 6.486933272477e-01 6.471864329469e-01 6.458072530223e-01 6.445656012912e-01 6.434750519328e-01 6.425374857357e-01 6.417644296913e-01 6.411541153840e-01 6.407102813064e-01 6.404322703404e-01 6.403120883263e-01 6.403486546519e-01 6.405291120175e-01 6.408480339637e-01 6.412908492074e-01 6.418445033604e-01 6.424979559678e-01 6.432314428027e-01 6.440355136285e-01 6.448908210136e-01 6.457854622845e-01 6.467065444157e-01 6.476382559709e-01 6.485763131189e-01 6.495047602399e-01 6.504241870315e-01 6.513272221026e-01 6.522129786208e-01 6.530860872824e-01 6.539476193585e-01 6.548093366409e-01 6.556763520154e-01 6.565676780076e-01 6.574920602256e-01 6.584692687571e-01 6.595196313732e-01 6.606542490751e-01 6.619026225448e-01 6.632730036349e-01 6.647890527814e-01 6.664642936709e-01 6.683066278523e-01 6.703342321882e-01 6.725405444931e-01 6.749356903508e-01 6.775085105170e-01 6.802493626607e-01 6.831453913648e-01 6.861678528510e-01 6.892972841231e-01 6.924926863805e-01 6.957226753621e-01 6.989416284955e-01 7.021013830084e-01 7.051598670790e-01 7.080569689991e-01 7.107511109745e-01 7.131826319735e-01 7.153047743240e-01 7.170708365328e-01 7.184314811130e-01 7.193536322544e-01 7.197938390142e-01 7.197337850640e-01 7.191453250591e-01 7.180189553306e-01 7.163560632593e-01 7.141547495574e-01 7.114431149212e-01 7.082395693433e-01 7.045886597210e-01 7.005404169122e-01 6.961491637464e-01 6.914955345164e-01 6.866480210541e-01 6.817047428265e-01 6.767537573164e-01 6.718947306544e-01 6.672333157836e-01 6.628663895886e-01 6.588999542410e-01 6.554185087055e-01 6.525136272851e-01 6.502539424234e-01 6.486974721613e-01 6.478878020832e-01 6.478384422412e-01 6.485608679383e-01 6.500272927397e-01 6.522030877496e-01 6.550318340971e-01 6.584351138213e-01 6.623313704599e-01 6.666152761366e-01 6.711876278061e-01 6.759309234458e-01 6.807372817958e-01 6.854965264488e-01 6.900984966908e-01 6.944518127841e-01 6.984579951960e-01 7.020434457623e-01 7.051379414177e-01 7.076839875328e-01 7.096450839224e-01 7.109844741048e-01 7.116945789822e-01 7.117643024802e-01 7.112073819605e-01 7.100433444055e-01 7.082999511776e-01 7.060204332622e-01 7.032442867910e-01 7.000317326740e-01 6.964328061544e-01 6.925081456388e-01 6.883214992091e-01 6.839276394873e-01 6.793925577792e-01 6.747654516100e-01 6.701073165223e-01 6.654665677506e-01 6.608890476608e-01 6.564237684160e-01 6.521042828042e-01 6.479780971990e-01 6.440746151680e-01 6.404336733876e-01 6.370902077378e-01 6.340750524609e-01 6.314321668539e-01 6.291868648200e-01 6.273825534766e-01 6.260489936596e-01 6.252194687465e-01 6.249259369127e-01 6.251847531078e-01 6.260223873887e-01 6.274363851310e-01 6.294307609339e-01 6.319901978350e-01 6.350865936953e-01 6.386865244431e-01 6.427331245468e-01 6.471748950034e-01 6.519361880985e-01 6.569473261160e-01 6.621291656985e-01 6.674005126037e-01 6.726932306884e-01 6.779287230757e-01 6.830516346344e-01 6.880049318626e-01 6.927501654764e-01 6.972625092346e-01 7.015213653680e-01 7.055312508818e-01 7.092919223906e-01 7.128296560448e-01 7.161642734060e-01 7.193221567106e-01 7.223367055315e-01 7.252234449374e-01 7.280113452081e-01 7.306999607687e-01 7.332944810449e-01 7.357817129559e-01 7.381307584066e-01 7.403177417054e-01 7.422904927911e-01 7.440122980870e-01 7.454338625063e-01 7.465183498380e-01 7.472421182777e-01 7.475883816133e-01 7.475771785914e-01 7.472356842136e-01 7.466307384230e-01 7.458499259924e-01 7.450046510883e-01 7.442326750608e-01 7.436735559187e-01 7.434879903799e-01 7.438118657562e-01 7.447778681993e-01 7.464826806529e-01 7.489802459046e-01 7.522880718777e-01 7.563522963324e-01 7.610874844146e-01 7.663439720312e-01 7.719372695924e-01 7.776572695966e-01 7.832677336757e-01 7.885484835236e-01 7.932772909277e-01 7.972752306792e-01 8.003974777469e-01 8.025484734918e-01 8.036990157102e-01 8.038643659053e-01 8.031333327935e-01 8.016277822225e-01 7.995209469845e-01 7.970075317004e-01 7.942780676126e-01 7.915259718978e-01 7.888882056103e-01 7.864678091971e-01 7.842884932712e-01 7.823005228692e-01 7.803913622159e-01 7.783639099198e-01 7.759953817272e-01 7.730163939766e-01 7.691727993657e-01 7.642328215284e-01 7.580167075696e-01 7.504420033553e-01 7.426587105380e-01 7.326535849075e-01 7.216585323112e-01 7.111298192892e-01 7.020885755824e-01 6.946645682848e-01 6.881263785927e-01 6.814241502507e-01 6.738946609773e-01 6.657602629457e-01 6.581953684519e-01 6.528705445636e-01 6.511481819573e-01 6.534008729055e-01 6.588461462461e-01 6.659656398383e-01 6.733041953591e-01 6.801703972161e-01 6.868604909074e-01 6.943564540379e-01 7.036698534706e-01 7.151467918715e-01 7.281317824167e-01 7.412136627467e-01 7.528527792001e-01 7.620542428781e-01 7.687843736904e-01 7.739286849715e-01 7.788049810269e-01 7.844859090804e-01 7.912586640795e-01 7.984848679674e-01 8.049640778917e-01 8.095936269764e-01 8.119469159080e-01 8.125030193905e-01 8.124595990779e-01 8.131509212677e-01 8.153769481529e-01 8.190087433879e-01 8.230797622548e-01 8.262836710797e-01 8.276597119872e-01 8.270891865393e-01 8.253424184450e-01 8.237072207965e-01 8.233622980761e-01 8.247644949834e-01 8.274254340716e-01 8.302114490750e-01 8.319536494842e-01 8.320574542259e-01 8.308457902626e-01 8.294172017376e-01 8.291008489381e-01 8.307907162583e-01 8.345014933216e-01 8.393527388729e-01 8.440497330547e-01 8.475635323638e-01 8.496235874904e-01 8.508272762537e-01 8.523176144540e-01 8.551504051459e-01 8.596753297674e-01 8.653113081952e-01 8.707666423454e-01 8.746094080054e-01 8.758972412362e-01 8.745405917690e-01 8.712263939478e-01 8.669981047470e-01 8.626836751050e-01 8.584242953363e-01 8.536092264501e-01 8.472517333999e-01 8.385799936367e-01 8.275572356378e-01 8.151073359454e-01 8.028765826502e-01 7.926159744331e-01 7.854993070978e-01 7.816832113935e-01 7.803551724199e-01 7.802822807703e-01 7.804905687989e-01 7.806971022758e-01 7.813330183109e-01 7.831540734027e-01 7.866420733282e-01 7.915893306654e-01 7.971317709914e-01 8.021728374405e-01 8.060140000216e-01 8.088750721768e-01 8.119899001013e-01 8.172030612826e-01 8.262487074023e-01 8.399919213577e-01 8.580047947643e-01 8.787478192366e-01 9.001492171668e-01 9.201906635597e-01 9.372018030524e-01 9.495991947598e-01 9.546703845795e-01 9.387219930409e-01 9.052487426155e-01 8.314491279372e-01 7.548217967014e-01 7.234910283629e-01 7.571119370550e-01 8.247418410673e-01 8.787408996970e-01 8.892499555595e-01 8.530826944799e-01 7.922478411811e-01 7.456836103331e-01 7.453592459123e-01 7.869770380341e-01 8.356177972769e-01 8.579354825849e-01 8.411547141377e-01 7.964543947254e-01 7.540059946717e-01 7.457300683753e-01 7.783807055980e-01 8.270744129521e-01 8.589250540399e-01 8.546934988430e-01 8.158587468348e-01 7.633197027305e-01 7.279829865373e-01 7.300657462856e-01 7.612101918100e-01 7.938397774975e-01 8.047792585773e-01 7.883330208944e-01 7.576956182818e-01 7.374695212661e-01 7.465663192609e-01 7.816196277677e-01 8.204568468713e-01 8.404820612897e-01 8.318863215752e-01 8.013750865356e-01 7.686573138937e-01 7.552595095334e-01 7.686346956808e-01 7.962129348474e-01 8.171917705278e-01 8.177263945508e-01 7.982570496229e-01 7.726388889861e-01 7.598919053042e-01 7.705290500239e-01 7.978891200406e-01 8.245784723158e-01 8.359712090502e-01 8.288803473110e-01 8.125578917580e-01 8.027686868948e-01 8.107498398619e-01 8.342754703052e-01 8.601105291356e-01 8.747965857834e-01 8.737089807053e-01 8.634919128284e-01 8.573871308513e-01 8.652893270489e-01 8.850130829221e-01 9.034699970784e-01 9.065123433380e-01 8.888986391324e-01 8.591111691906e-01 8.367397749818e-01 8.406392325530e-01 8.730106419639e-01 9.161247026611e-01 9.456536120769e-01 9.454750683500e-01 9.152210882854e-01 8.709006987934e-01 8.381708444706e-01 8.360813680698e-01 8.609361647962e-01 8.894727630722e-01 8.976449573266e-01 8.757014411151e-01 8.334710908506e-01 7.970209141519e-01 7.931881063262e-01 8.263121349830e-01 8.729834557588e-01 9.020512930893e-01 8.946575201359e-01 8.527640840362e-01
 7.962532438601e-01 7.946297316679e-01 7.932788578704e-01 7.923275186730e-01 7.915822980025e-01 7.906729796214e-01 7.893515718392e-01 7.876878245891e-01 7.860089988900e-01 7.846426420656e-01 7.836703260767e-01 7.828618736982e-01 7.818487447497e-01 7.804092570559e-01 7.786488403658e-01 7.769195357374e-01 7.755385527476e-01 7.745394709390e-01 7.736471603630e-01 7.724988707463e-01 7.709261562282e-01 7.690830112248e-01 7.673304994445e-01 7.659483229347e-01 7.649101774815e-01 7.639096370475e-01 7.626080999981e-01 7.609053279414e-01 7.590075238709e-01 7.572604274010e-01 7.558760040869e-01 7.547679571534e-01 7.536273292291e-01 7.521705637784e-01 7.503642795951e-01 7.484427463492e-01 7.467114651660e-01 7.453110025491e-01 7.441142570373e-01 7.428385169494e-01 7.412680819801e-01 7.394152448107e-01 7.375035292170e-01 7.357875202438e-01 7.343596759467e-01 7.330887366639e-01 7.317297256735e-01 7.301117079986e-01 7.282598342453e-01 7.263697866844e-01 7.246575484234e-01 7.231991177116e-01 7.218838218946e-01 7.204995875623e-01 7.188854354703e-01 7.170438062329e-01 7.151396775028e-01 7.133859876445e-01 7.118922654416e-01 7.105725949139e-01 7.091999734013e-01 7.075661836477e-01 7.056463673706e-01 7.036394444060e-01 7.018249656213e-01 7.003358838849e-01 6.990336440175e-01 6.976089468364e-01 6.958304707524e-01 6.937456481430e-01 6.916523185472e-01 6.898501741170e-01 6.883891013025e-01 6.870269389549e-01 6.854410742276e-01 6.834937963698e-01 6.813357076727e-01 6.792702238380e-01 6.775069726893e-01 6.760084226220e-01 6.745386158092e-01 6.728556665957e-01 6.708836099353e-01 6.687544104837e-01 6.667063999478e-01 6.649175353792e-01 6.633810896811e-01 6.619020048277e-01 6.602284150942e-01 6.582384338774e-01 6.560461103127e-01 6.539336950593e-01 6.521377326494e-01 6.506455431823e-01 6.491821990244e-01 6.474275015841e-01 6.452860695854e-01 6.429790307697e-01 6.408679224356e-01 6.391534356905e-01 6.377030628039e-01 6.361601621409e-01 6.342434758099e-01 6.319805106418e-01 6.296826621934e-01 6.276844495477e-01 6.260696648315e-01 6.246114391224e-01 6.229610564107e-01 6.209329339849e-01 6.186544677095e-01 6.164545525565e-01 6.145894800490e-01 6.130378956193e-01 6.115256974316e-01 6.097608741693e-01 6.076675432969e-01 6.054405051307e-01 6.033740349354e-01 6.016155503693e-01 6.000594001608e-01 5.984520695951e-01 5.966039198937e-01 5.945295612882e-01 5.924213404871e-01 5.904846079950e-01 5.887769797721e-01 5.871794879444e-01 5.855038802993e-01 5.836432934545e-01 5.816424609398e-01 5.796547442194e-01 5.778125680160e-01 5.761263981093e-01 5.744891298126e-01 5.727758277846e-01 5.709398242945e-01 5.690367557803e-01 5.671713405608e-01 5.654116053937e-01 5.637407613014e-01 5.620869024031e-01 5.603882544376e-01 5.586298058014e-01 5.568460065249e-01 5.550908957489e-01 5.533997972752e-01 5.517622214769e-01 5.501407572222e-01 5.485011887828e-01 5.468322142947e-01 5.451508866632e-01 5.434922833306e-01 5.418799118412e-01 5.403064945812e-01 5.387507337985e-01 5.371899239589e-01 5.356157739150e-01 5.340412062780e-01 5.324905793742e-01 5.309770797237e-01 5.294955115694e-01 5.280328199356e-01 5.265767168572e-01 5.251193161134e-01 5.236697425263e-01 5.222425285416e-01 5.208465742618e-01 5.194841833089e-01 5.181479744848e-01 5.168244730404e-01 5.155026223525e-01 5.141875442151e-01 5.128961929249e-01 5.116415679525e-01 5.104251071899e-01 5.092350767684e-01 5.080528107233e-01 5.068734936855e-01 5.057097360791e-01 5.045792258464e-01 5.034899289454e-01 5.024359766583e-01 5.014011133384e-01 5.003732977685e-01 4.993588803588e-01 4.983747074784e-01 4.974320912549e-01 4.965268329615e-01 4.956466082751e-01 4.947800836413e-01 4.939307864529e-01 4.931144266568e-01 4.923422045131e-01 4.916070195167e-01 4.908992386798e-01 4.902100756193e-01 4.895439260172e-01 4.889140057776e-01 4.883293951356e-01 4.877843138925e-01 4.872675061870e-01 4.867743975377e-01 4.863096198148e-01 4.858805272686e-01 4.854929676293e-01 4.851448784862e-01 4.848284748828e-01 4.845420743449e-01 4.842861513262e-01 4.840656641948e-01 4.838824508542e-01 4.837377889206e-01 4.836280887728e-01 4.835517849531e-01 4.835086918358e-01 4.835000316044e-01 4.835281229418e-01 4.835955849000e-01 4.837017331549e-01 4.838422939128e-01 4.840164253106e-01 4.842243077638e-01 4.844701636316e-01 4.847558063625e-01 4.850825127221e-01 4.854442300293e-01 4.858379601057e-01 4.862661547215e-01 4.867303678316e-01 4.872355804604e-01 4.877816544288e-01 4.883623681494e-01 4.889739676446e-01 4.896181583638e-01 4.903000811876e-01 4.910220733387e-01 4.917818150768e-01 4.925741479149e-01 4.933963975509e-01 4.942526904839e-01 4.951476057883e-01 4.960804647570e-01 4.970475703719e-01 4.980454574105e-01 4.990736450066e-01 5.001403398102e-01 5.012449171982e-01 5.023841011410e-01 5.035542490808e-01 5.047547317082e-01 5.059892230338e-01 5.072594356023e-01 5.085640671128e-01 5.098981798006e-01 5.112610130719e-01 5.126563512578e-01 5.140832014763e-01 5.155402298383e-01 5.170264411715e-01 5.185406508684e-01 5.200834565099e-01 5.216577016304e-01 5.232596348017e-01 5.248875401537e-01 5.265432409102e-01 5.282267561082e-01 5.299381267447e-01 5.316768401277e-01 5.334394499356e-01 5.352260635027e-01 5.370375533278e-01 5.388746863535e-01 5.407372774962e-01 5.426231456987e-01 5.445316746086e-01 5.464605181762e-01 5.484111789486e-01 5.503831515879e-01 5.523754081231e-01 5.543883606255e-01 5.564216061016e-01 5.584747090285e-01 5.605473341346e-01 5.626369604298e-01 5.647425338813e-01 5.668648419589e-01 5.690037249042e-01 5.711606002544e-01 5.733346742567e-01 5.755246128460e-01 5.777294780357e-01 5.799477697837e-01 5.821773414198e-01 5.844183637711e-01 5.866724865457e-01 5.889411711108e-01 5.912242284714e-01 5.935189534251e-01 5.958222485021e-01 5.981324311354e-01 6.004501437302e-01 6.027779281197e-01 6.051167244545e-01 6.074658674057e-01 6.098231855167e-01 6.121862696428e-01 6.145531225461e-01 6.169234357181e-01 6.192983493385e-01 6.216803905572e-01 6.240702723752e-01 6.264649214937e-01 6.288609660752e-01 6.312563476052e-01 6.336510504766e-01 6.360472734445e-01 6.384472486005e-01 6.408515813149e-01 6.432558941089e-01 6.456572350903e-01 6.480540694704e-01 6.504466506564e-01 6.528388181719e-01 6.552319292497e-01 6.576242200456e-01 6.600119179263e-01 6.623910390877e-01 6.647620385249e-01 6.671284874313e-01 6.694926736816e-01 6.718536821060e-01 6.742076575957e-01 6.765511640789e-01 6.788835177782e-01 6.812072302712e-01 6.835247408495e-01 6.858359851014e-01 6.881393172933e-01 6.904292491218e-01 6.927057189892e-01 6.949700541461e-01 6.972238793532e-01 6.994695839145e-01 7.017041730892e-01 7.039242904475e-01 7.061282628225e-01 7.083162788509e-01 7.104914603266e-01 7.126549860937e-01 7.148051195548e-01 7.169377395673e-01 7.190521026276e-01 7.211484218413e-01 7.232282996346e-01 7.252939063876e-01 7.273416875677e-01 7.293704795929e-01 7.313782519845e-01 7.333647866424e-01 7.353332458558e-01 7.372827683485e-01 7.392112537986e-01 7.411175482266e-01 7.430004799636e-01 7.448608527450e-01 7.466992686206e-01 7.485154780383e-01 7.503075631960e-01 7.520744760954e-01 7.538165089146e-01 7.555328906074e-01 7.572255158374e-01 7.588918250940e-01 7.605316501272e-01 7.621442705285e-01 7.637294146510e-01 7.652881555156e-01 7.668198387163e-01 7.683225796395e-01 7.697960119235e-01 7.712403249978e-01 7.726557051470e-01 7.740427375431e-01 7.753990112848e-01 7.767235144824e-01 7.780171705403e-01 7.792788147221e-01 7.805098726649e-01 7.817094531834e-01 7.828762231460e-01 7.840082355981e-01 7.851059948256e-01 7.861703024241e-01 7.872018601541e-01 7.881992096326e-01 7.891606467075e-01 7.900865427615e-01 7.909755280902e-01 7.918285802938e-01 7.926465614562e-01 7.934278101219e-01 7.941714027788e-01 7.948770526498e-01 7.955441752932e-01 7.961740852623e-01 7.967656686443e-01 7.973188114129e-01 7.978327217297e-01 7.983065476701e-01 7.987404766506e-01 7.991353881917e-01 7.994891209379e-01 7.998024416647e-01 8.000749452797e-01 8.003054650789e-01 8.004950706670e-01 8.006421272924e-01 8.007477735816e-01 8.008105327979e-01 8.008311248677e-01 8.008079625957e-01 8.007415752986e-01 8.006319001415e-01 8.004790255831e-01 8.002816549747e-01 8.000393060315e-01 7.997522553873e-01 7.994211855218e-01 7.990436384821e-01 7.986223455718e-01 7.981546444133e-01 7.976409886922e-01 7.970818079456e-01 7.964759225382e-01 7.958244141474e-01 7.951256899044e-01 7.943804473020e-01 7.935883642339e-01 7.927495908211e-01 7.918628009332e-01 7.909286590419e-01 7.899466986289e-01 7.889171701467e-01 7.878396335266e-01 7.867142213090e-01 7.855399507927e-01 7.843181072777e-01 7.830469262623e-01 7.817274817573e-01 7.803595995276e-01 7.789424889876e-01 7.774763529430e-01 7.759615556483e-01 7.743975024478e-01 7.727845470863e-01 7.711226990637e-01 7.694109504988e-01 7.676498946422e-01 7.658393648323e-01 7.639805308669e-01 7.620723376435e-01 7.601142684166e-01 7.581070376954e-01 7.560503533762e-01 7.539446992442e-01 7.517899413925e-01 7.495855628681e-01 7.473324245334e-01 7.450301018481e-01 7.426788032739e-01 7.402790954216e-01 7.378296254250e-01 7.353320451943e-01 7.327857735838e-01 7.301906285911e-01 7.275480101439e-01 7.248568008153e-01 7.221176133989e-01 7.193312102789e-01 7.164965102721e-01 7.136147538751e-01 7.106857065190e-01 7.077099549403e-01 7.046879788872e-01 7.016185542494e-01 6.985045115828e-01 6.953438863865e-01 6.921378474828e-01 6.888867210636e-01 6.855902317980e-01 6.822501183314e-01 6.788659616489e-01 6.754379717202e-01 6.719671441486e-01 6.684529461784e-01 6.648965542879e-01 6.612979904187e-01 6.576585388580e-01 6.539782934971e-01 6.502576512716e-01 6.464968922579e-01 6.426970436756e-01 6.388590924863e-01 6.349826932158e-01 6.310696476312e-01 6.271194679306e-01 6.231326056731e-01 6.191119140309e-01 6.150555461946e-01 6.109666412035e-01 6.068439375577e-01 6.026895443414e-01 5.985033490118e-01 5.942871772569e-01 5.900419126588e-01 5.857677801035e-01 5.814665939078e-01 5.771386015654e-01 5.727852488985e-01 5.684076578134e-01 5.640064846674e-01 5.595835993256e-01 5.551398965563e-01 5.506768062082e-01 5.461949699481e-01 5.416961877109e-01 5.371815908021e-01 5.326531448753e-01 5.281121494731e-01 5.235593802308e-01 5.189968220549e-01 5.144261982773e-01 5.098493981526e-01 5.052683122566e-01 5.006837600586e-01 4.960981547051e-01 4.915129353039e-01 4.869312703480e-01 4.823531924213e-01 4.777825872205e-01 4.732208609958e-01 4.686697383158e-01 4.641323002093e-01 4.596097718495e-01 4.551060189865e-01 4.506227905864e-01 4.461625931596e-01 4.417287519763e-01 4.373226049886e-01 4.329472428572e-01 4.286064710636e-01 4.243027332924e-01 4.200386803801e-01 4.158179798737e-01 4.116434532189e-01 4.075180248170e-01 4.034458028897e-01 3.994296506959e-01 3.954731374917e-01 3.915796149509e-01 3.877526120206e-01 3.839967118231e-01 3.803143723662e-01 3.767092881755e-01 3.731864731389e-01 3.697484478370e-01 3.663997323172e-01 3.631440397361e-01 3.599845854746e-01 3.569269721198e-01 3.539728327030e-01 3.511275524054e-01 3.483937600320e-01 3.457756689348e-01 3.432768905108e-01 3.409005896129e-01 3.386509445792e-01 3.365296918789e-01 3.345414873235e-01 3.326882379645e-01 3.309731675248e-01 3.293986105053e-01 3.279670126328e-01 3.266801616053e-01 3.255403100702e-01 3.245484553369e-01 3.237058029672e-01 3.230140851297e-01 3.224732765124e-01 3.220833297129e-01 3.218458293586e-01 3.217589475406e-01 3.218223972612e-01 3.220361519090e-01 3.223977562377e-01 3.229061373727e-01 3.235604000317e-01 3.243566078116e-01 3.252938114864e-01 3.263686277916e-01 3.275784394501e-01 3.289203354772e-01 3.303908489288e-01 3.319862689402e-01 3.337025442258e-01 3.355362975029e-01 3.374835299761e-01 3.395389622553e-01 3.417006922975e-01 3.439622819008e-01 3.463196735612e-01 3.487692690000e-01 3.513053874085e-01 3.539248725747e-01 3.566218337871e-01 3.593928217675e-01 3.622327091507e-01 3.651364788693e-01 3.681008344212e-01 3.711198449177e-01 3.741904403699e-01 3.773070841240e-01 3.804664591928e-01 3.836638041717e-01 3.868945978553e-01 3.901554766866e-01 3.934417909322e-01 3.967492962571e-01 4.000742351466e-01 4.034130068333e-01 4.067621835614e-01 4.101177463790e-01 4.134748970635e-01 4.168318848669e-01 4.201833020714e-01 4.235279426290e-01 4.268603369591e-01 4.301787453859e-01 4.334793871966e-01 4.367580488293e-01 4.400135725835e-01 4.432411525126e-01 4.464397526663e-01 4.496042926744e-01 4.527332431631e-01 4.558248753315e-01 4.588736715219e-01 4.618797340598e-01 4.648377450147e-01 4.677475938731e-01 4.706061792716e-01 4.734095509935e-01 4.761584773811e-01 4.788467182513e-01 4.814749869659e-01 4.840398662621e-01 4.865387078228e-01 4.889710880511e-01 4.913321305578e-01 4.936229084225e-01 4.958387390464e-01 4.979796263845e-01 5.000431522434e-01 5.020251071119e-01 5.039287630407e-01 5.057460807723e-01 5.074807187426e-01 5.091277637965e-01 5.106857007266e-01 5.121558486657e-01 5.135315378446e-01 5.148169306398e-01 5.160054014961e-01 5.170979504215e-01 5.180948363169e-01 5.189889492457e-01 5.197873899307e-01 5.204799466758e-01 5.210718831416e-01 5.215589420626e-01 5.219396280721e-01 5.222164126145e-01 5.223810629308e-01 5.224415814381e-01 5.223881711959e-01 5.222260328000e-01 5.219526726270e-01 5.215631698235e-01 5.210646410067e-01 5.204467797282e-01 5.197177583917e-01 5.188700855498e-01 5.179055943046e-01 5.168270258880e-01 5.156246011431e-01 5.143102982969e-01 5.128712349525e-01 5.113155830852e-01 5.096402725409e-01 5.078412355449e-01 5.059271334519e-01 5.038859872404e-01 5.017289072333e-01 4.994469553048e-01 4.970448269512e-01 4.945245798576e-01 4.918765080595e-01 4.891150076578e-01 4.862249502038e-01 4.832202131765e-01 4.800923397887e-01 4.768432326774e-01 4.734790582071e-01 4.699889383032e-01 4.663882220811e-01 4.626624531185e-01 4.588251312752e-01 4.548701951298e-01 4.507976448689e-01 4.466170737431e-01 4.423153075087e-01 4.379109659280e-01 4.333901426399e-01 4.287633597038e-01 4.240312984817e-01 4.191884791011e-01 4.142510056879e-01 4.092035520778e-01 4.040647228332e-01 3.988259709694e-01 3.934923375437e-01 3.880723502121e-01 3.825578438291e-01 3.769672998662e-01 3.712869326548e-01 3.655354058639e-01 3.597093289879e-01 3.538112940017e-01 3.478549205275e-01 3.418319284843e-01 3.357630639487e-01 3.296403795590e-01 3.234793599789e-01 3.172841941591e-01 3.110583701641e-01 3.048188170037e-01 2.985636547456e-01 2.923128423516e-01 2.860680291609e-01 2.798448198395e-01 2.736562944584e-01 2.675095101211e-01 2.614279261717e-01 2.554177066307e-01 2.495026179575e-01 2.436976948879e-01 2.380214288785e-01 2.324996600770e-01 2.271485665522e-01 2.219992922800e-01 2.170712887572e-01 2.123967607083e-01 2.080018696052e-01 2.039156168629e-01 2.001713225274e-01 1.967944089562e-01 1.938201392041e-01 1.912733097707e-01 1.891842700253e-01 1.875768773648e-01 1.864710126323e-01 1.858869424962e-01 1.858337876965e-01 1.863231606015e-01 1.873544215495e-01 1.889253243557e-01 1.910284492683e-01 1.936483863830e-01 1.967712296868e-01 2.003715732077e-01 2.044304405646e-01 2.089188263908e-01 2.138125944257e-01 2.190825417740e-01 2.247009412767e-01 2.306427638307e-01 2.368774055560e-01 2.433832431246e-01 2.501332752099e-01 2.571045156750e-01 2.642740467913e-01 2.716212080530e-01 2.791277581530e-01 2.867714419060e-01 2.945383477667e-01 3.024093154129e-01 3.103702637161e-01 3.184067886834e-01 3.265029984877e-01 3.346493403636e-01 3.428299420544e-01 3.510357365710e-01 3.592537640547e-01 3.674751992364e-01 3.756886838180e-01 3.838843764768e-01 3.920547566962e-01 4.001885080342e-01 4.082796018422e-01 4.163168621038e-01 4.242956250505e-01 4.322055607941e-01 4.400400298508e-01 4.477929687339e-01 4.554543611712e-01 4.630209744428e-01 4.704820895824e-01 4.778350232356e-01 4.850717104116e-01 4.921839480931e-01 4.991702562910e-01 5.060181991602e-01 5.127282637208e-01 5.192901321087e-01 5.257004249272e-01 5.319546026442e-01 5.380428245297e-01 5.439663972712e-01 5.497134594751e-01 5.552836022970e-01 5.606704134292e-01 5.658671286981e-01 5.708743741387e-01 5.756801235961e-01 5.802867489326e-01 5.846856818863e-01 5.888744666882e-01 5.928493201858e-01 5.966032674091e-01 6.001385708527e-01 6.034456918939e-01 6.065242289291e-01 6.093711540438e-01 6.119805481681e-01 6.143541861882e-01 6.164841666353e-01 6.183718651464e-01 6.200125664911e-01 6.214053554688e-01 6.225491696486e-01 6.234390220531e-01 6.240780449909e-01 6.244609245114e-01 6.245898504147e-01 6.244622653303e-01 6.240789752085e-01 6.234401043081e-01 6.225434151594e-01 6.213944745581e-01 6.199883311043e-01 6.183318890342e-01 6.164221328588e-01 6.142636280271e-01 6.118600623435e-01 6.092100024958e-01 6.063227167330e-01 6.031961699552e-01 5.998380511412e-01 5.962545410828e-01 5.924464160193e-01 5.884260784342e-01 5.841924043759e-01 5.797598804273e-01 5.751325873026e-01 5.703170918319e-01 5.653293745458e-01 5.601712125063e-01 5.548602127713e-01 5.494038665279e-01 5.438158597778e-01 5.381122299361e-01 5.323016375123e-01 5.264055377732e-01 5.204351114652e-01 5.144118176236e-01 5.083525064817e-01 5.022751267229e-01 4.962042410285e-01 4.901573422505e-01 4.841601157351e-01 4.782366436929e-01 4.724101127705e-01 4.667093808618e-01 4.611580243834e-01 4.557881059380e-01 4.506253699263e-01 4.457012520587e-01 4.410433674340e-01 4.366832494102e-01 4.326495595333e-01 4.289709528445e-01 4.256789606693e-01 4.227957210696e-01 4.203518866891e-01 4.183677686231e-01 4.168656580410e-01 4.158668103468e-01 4.153818170274e-01 4.154280171082e-01 4.160106380661e-01 4.171361523005e-01 4.188055200715e-01 4.210143126315e-01 4.237592931091e-01 4.270253222601e-01 4.308020324475e-01 4.350713740977e-01 4.398115016854e-01 4.450038775831e-01 4.506187282835e-01 4.566327759617e-01 4.630169875871e-01 4.697417456289e-01 4.767774721156e-01 4.840920948116e-01 4.916560914781e-01 4.994389972937e-01 5.074064216034e-01 5.155318512823e-01 5.237819595960e-01 5.321282993091e-01 5.405418510888e-01 5.489929715786e-01 5.574570771998e-01 5.659038669049e-01 5.743099945567e-01 5.826488920999e-01 5.908962462050e-01 5.990305705247e-01 6.070263931150e-01 6.148648046544e-01 6.225241350704e-01 6.299842103710e-01 6.372271603004e-01 6.442332988570e-01 6.509873877963e-01 6.574707033066e-01 6.636704723982e-01 6.695707287703e-01 6.751577527787e-01 6.804203329473e-01 6.853442293849e-01 6.899208730442e-01 6.941384125708e-01 6.979882801948e-01 7.014636969616e-01 7.045545226136e-01 7.072575192745e-01 7.095645736809e-01 7.114741126912e-01 7.129809746877e-01 7.140821095176e-01 7.147790215264e-01 7.150680932080e-01 7.149526017578e-01 7.144336354472e-01 7.135139578335e-01 7.121990215812e-01 7.104914217361e-01 7.084004027901e-01 7.059305117982e-01 7.030927914073e-01 6.998968219310e-01 6.963529686492e-01 6.924750558544e-01 6.882741604520e-01 6.837686283083e-01 6.789721261215e-01 6.739029574916e-01 6.685806978095e-01 6.630227836843e-01 6.572542534638e-01 6.512936452762e-01 6.451674684197e-01 6.388996615905e-01 6.325158002740e-01 6.260439007688e-01 6.195105544393e-01 6.129482729916e-01 6.063837431804e-01 5.998486879851e-01 5.933752403946e-01 5.869939177103e-01 5.807383155034e-01 5.746390519879e-01 5.687296181173e-01 5.630403987069e-01 5.576028420181e-01 5.524473292263e-01 5.476014906795e-01 5.430940433691e-01 5.389480029363e-01 5.351895432658e-01 5.318356482191e-01 5.289071357662e-01 5.264176633391e-01 5.243779827717e-01 5.227979344588e-01 5.216795695787e-01 5.210264419356e-01 5.208345249774e-01 5.210980281543e-01 5.218073983572e-01 5.229491289688e-01 5.245097965584e-01 5.264687636761e-01 5.288074008651e-01 5.315008531020e-01 5.345262680379e-01 5.378581034480e-01 5.414677346010e-01 5.453312296731e-01 5.494155585906e-01 5.536979514341e-01 5.581470923540e-01 5.627369281016e-01 5.674424677359e-01 5.722325099611e-01 5.770876249495e-01 5.819798210360e-01 5.868871233600e-01 5.917887209157e-01 5.966610073114e-01 6.014888282867e-01 6.062496200088e-01 6.109298695963e-01 6.155112320357e-01 6.199803588695e-01 6.243245259927e-01 6.285293489256e-01 6.325875787586e-01 6.364838542238e-01 6.402143784511e-01 6.437671464063e-01 6.471361898898e-01 6.503182205745e-01 6.533011302966e-01 6.560872594732e-01 6.586674815788e-01 6.610410741609e-01 6.632055915401e-01 6.651545939828e-01 6.668939745188e-01 6.684159564684e-01 6.697249926104e-01 6.708197886281e-01 6.716989245429e-01 6.723697731372e-01 6.728283272334e-01 6.730819734408e-01 6.731322059054e-01 6.729842677860e-01 6.726431191428e-01 6.721137819925e-01 6.714054512485e-01 6.705222682914e-01 6.694770487028e-01 6.682749679547e-01 6.669291100728e-01 6.654514320022e-01 6.638508633079e-01 6.621462474967e-01 6.603467426031e-01 6.584701280026e-01 6.565314547425e-01 6.545477335305e-01 6.525377473831e-01 6.505150601694e-01 6.485040591294e-01 6.465163916217e-01 6.445746051223e-01 6.426954085665e-01 6.408944453640e-01 6.391929686418e-01 6.376006206920e-01 6.361390554496e-01 6.348148599812e-01 6.336437732821e-01 6.326342277163e-01 6.317918373883e-01 6.311267246330e-01 6.306359046489e-01 6.303256372012e-01 6.301905018436e-01 6.302271702669e-01 6.304312505007e-01 6.307896716185e-01 6.312981343688e-01 6.319387811521e-01 6.327015162055e-01 6.335690003537e-01 6.345270793251e-01 6.355613964276e-01 6.366511368826e-01 6.377870967784e-01 6.389480638295e-01 6.401248013200e-01 6.413044790261e-01 6.424739339659e-01 6.436306023671e-01 6.447611679894e-01 6.458694112199e-01 6.469516235200e-01 6.480098995678e-01 6.490510652444e-01 6.500805011709e-01 6.511130242885e-01 6.521543334493e-01 6.532268657663e-01 6.543401599305e-01 6.555136133934e-01 6.567674736539e-01 6.581121914034e-01 6.595733023572e-01 6.611558871924e-01 6.628800531678e-01 6.647533203443e-01 6.667786359819e-01 6.689652459405e-01 6.713013973327e-01 6.737883328779e-01 6.764079079676e-01 6.791426828210e-01 6.819724719482e-01 6.848622383675e-01 6.877872655343e-01 6.907005245261e-01 6.935675948131e-01 6.963401450739e-01 6.989712472436e-01 7.014176269818e-01 7.036231985224e-01 7.055486106036e-01 7.071422749426e-01 7.083639687411e-01 7.091761847565e-01 7.095403547381e-01 7.094362567669e-01 7.088334824174e-01 7.077288848721e-01 7.061107454049e-01 7.039855375800e-01 7.013726581770e-01 6.982893255344e-01 6.947791099268e-01 6.908805967383e-01 6.866561680524e-01 6.821713236691e-01 6.774972547731e-01 6.727262111543e-01 6.679407727842e-01 6.632438024109e-01 6.587308541037e-01 6.545025155165e-01 6.506594420381e-01 6.472879832417e-01 6.444811237063e-01 6.423052727644e-01 6.408267838738e-01 6.400834725089e-01 6.401021174284e-01 6.408923203114e-01 6.424314128870e-01 6.446938583552e-01 6.476189298418e-01 6.511406502801e-01 6.551734854449e-01 6.596187064676e-01 6.643755076905e-01 6.693284159728e-01 6.743705545348e-01 6.793835105513e-01 6.842633896428e-01 6.889078861664e-01 6.932184459457e-01 6.971163864338e-01 7.005217666617e-01 7.033788854981e-01 7.056358654649e-01 7.072565563129e-01 7.082227018772e-01 7.085174439177e-01 7.081536152237e-01 7.071369693062e-01 7.054985629376e-01 7.032721772105e-01 7.004985590402e-01 6.972338320633e-01 6.935264991108e-01 6.894434930228e-01 6.850422544994e-01 6.803876564170e-01 6.755451582287e-01 6.705715048116e-01 6.655336430169e-01 6.604820460247e-01 6.554750141903e-01 6.505597211906e-01 6.457827250955e-01 6.411925548149e-01 6.368234253431e-01 6.327226073728e-01 6.289203519118e-01 6.254592779797e-01 6.223744012544e-01 6.196983273577e-01 6.174726999394e-01 6.157232097723e-01 6.144914330049e-01 6.137992504337e-01 6.136727380080e-01 6.141328136771e-01 6.151824485367e-01 6.168313277688e-01 6.190612313782e-01 6.218550409455e-01 6.251772727472e-01 6.289806816433e-01 6.332140724776e-01 6.378026556039e-01 6.426831434511e-01 6.477676115503e-01 6.529820105590e-01 6.582443770155e-01 6.634752887962e-01 6.686116300567e-01 6.735839539412e-01 6.783487824533e-01 6.828623071697e-01 6.871015729638e-01 6.910550938925e-01 6.947164987200e-01 6.981056112586e-01 7.012329942600e-01 7.041330116051e-01 7.068314341394e-01 7.093578163785e-01 7.117463798882e-01 7.140103201846e-01 7.161741794842e-01 7.182345365152e-01 7.201902742408e-01 7.220257715906e-01 7.237117453598e-01 7.252263771317e-01 7.265272867699e-01 7.275894006520e-01 7.283850636294e-01 7.289006213684e-01 7.291415765203e-01 7.291245086599e-01 7.289019154890e-01 7.285365923669e-01 7.281264855098e-01 7.277819563657e-01 7.276324039822e-01 7.278202852451e-01 7.284741330152e-01 7.297304655835e-01 7.316829935546e-01 7.344077142869e-01 7.379331534263e-01 7.422334028869e-01 7.472473950278e-01 7.528428354016e-01 7.588651353649e-01 7.651085481168e-01 7.713491857510e-01 7.773593704631e-01 7.829051038970e-01 7.877873943901e-01 7.918219770859e-01 7.948841404630e-01 7.968932159842e-01 7.978266247557e-01 7.977275582833e-01 7.966808464207e-01 7.948386953778e-01 7.923749257487e-01 7.894956313925e-01 7.864082113947e-01 7.832980412624e-01 7.803275141447e-01 7.775869611142e-01 7.751150686500e-01 7.728635419650e-01 7.707133456343e-01 7.684873627582e-01 7.659411143238e-01 7.628260085756e-01 7.588728837983e-01 7.538532068304e-01 7.475927845962e-01 7.399899898051e-01 7.310619909679e-01 7.223240250665e-01 7.115345407418e-01 6.999708796726e-01 6.891370543654e-01 6.801011010714e-01 6.730299833007e-01 6.672183051067e-01 6.616291845189e-01 6.555997585018e-01 6.493316258754e-01 6.439467277564e-01 6.410118002147e-01 6.417443186068e-01 6.463599159838e-01 6.539392334408e-01 6.628838623015e-01 6.716956075051e-01 6.796615153071e-01 6.870501454270e-01 6.948132684619e-01 7.039424184615e-01 7.148002796061e-01 7.267893932630e-01 7.385846878009e-01 7.487358935591e-01 7.563189009012e-01 7.613465079946e-01 7.647419986302e-01 7.678574760593e-01 7.718120278486e-01 7.769494890928e-01 7.826833774316e-01 7.878496941390e-01 7.913589914664e-01 7.927797457028e-01 7.925747547913e-01 7.919227992303e-01 7.921455053617e-01 7.940360638686e-01 7.974666259079e-01 8.014728679401e-01 8.047510702068e-01 8.063422437330e-01 8.061241393742e-01 8.048549458992e-01 8.038095395691e-01 8.041493565680e-01 8.063149640691e-01 8.098134699808e-01 8.135135198770e-01 8.162525186563e-01 8.174427807263e-01 8.173963555651e-01 8.171865440257e-01 8.180968706384e-01 8.209749710099e-01 8.257999679724e-01 8.316744115926e-01 8.373010997388e-01 8.416516579361e-01 8.444391472497e-01 8.462193981015e-01 8.480740626746e-01 8.509962269318e-01 8.552935841399e-01 8.603699247038e-01 8.649495548435e-01 8.676308897514e-01 8.675003473691e-01 8.644949685428e-01 8.593325704508e-01 8.531120404454e-01 8.467465143221e-01 8.404962929190e-01 8.338821615996e-01 8.260452393600e-01 8.163182513594e-01 8.047407572009e-01 7.922793233074e-01 7.805802821397e-01 7.713419092035e-01 7.656265461774e-01 7.634302565067e-01 7.637626662365e-01 7.652234560919e-01 7.667040765724e-01 7.678316815834e-01 7.689950325984e-01 7.709705868327e-01 7.743292515081e-01 7.790210040497e-01 7.843818877436e-01 7.895188615170e-01 7.938985981906e-01 7.978348466167e-01 8.025374812014e-01 8.096919550258e-01 8.207383194302e-01 8.361513501586e-01 8.550979043358e-01 8.756870564742e-01 8.955897613812e-01 9.126474341235e-01 9.251639689981e-01 9.316504948683e-01 9.295728749199e-01 9.070438097399e-01 8.679530747237e-01 7.917852592179e-01 7.185754055577e-01 6.968613690381e-01 7.410549072240e-01 8.143434001241e-01 8.683506848412e-01 8.750332557021e-01 8.332361676067e-01 7.671792753328e-01 7.186459523812e-01 7.214810972063e-01 7.694005381593e-01 8.239760468718e-01 8.501395614743e-01 8.348066735292e-01 7.893473246535e-01 7.445653331896e-01 7.337352051773e-01 7.649060130462e-01 8.131832297133e-01 8.448045059189e-01 8.397179830777e-01 7.990331819029e-01 7.440883827712e-01 7.074259126412e-01 7.111340787508e-01 7.467329986832e-01 7.847784087062e-01 8.002611315489e-01 7.861729721499e-01 7.549513236654e-01 7.315210755671e-01 7.366769442293e-01 7.692038094064e-01 8.073764352531e-01 8.274313838101e-01 8.179077822986e-01 7.842583047147e-01 7.462731557033e-01 7.276346632581e-01 7.387965245109e-01 7.681492677163e-01 7.932793659195e-01 7.978456136340e-01 7.801377894016e-01 7.530668948808e-01 7.368346407851e-01 7.450057479820e-01 7.733553790482e-01 8.043309392640e-01 8.211960410482e-01 8.181025198868e-01 8.022586485703e-01 7.892672286989e-01 7.928145143309e-01 8.142462021837e-01 8.421735053323e-01 8.622064771260e-01 8.668728892679e-01 8.593900781876e-01 8.506833896466e-01 8.512726678651e-01 8.626666438552e-01 8.760287012990e-01 8.795098996679e-01 8.676284710757e-01 8.464813457896e-01 8.317520476109e-01 8.385577020209e-01 8.682287810272e-01 9.054506484993e-01 9.289923323023e-01 9.245581580505e-01 8.921247642547e-01 8.470496646044e-01 8.139941336884e-01 8.114282647751e-01 8.358948128279e-01 8.648595933443e-01 8.748780091639e-01 8.562244079399e-01 8.179088592660e-01 7.842701795082e-01 7.802910601901e-01 8.100914661709e-01 8.519970747840e-01 8.769109771403e-01 8.673179247291e-01 8.258242668600e-01
 7.860312597105e-01 7.843358515177e-01 7.829120323611e-01 7.818878283676e-01 7.810699357929e-01 7.800897521158e-01 7.786985581132e-01 7.769654642869e-01 7.752161609861e-01 7.737786299977e-01 7.727353517703e-01 7.718565841465e-01 7.707751523021e-01 7.692680698269e-01 7.674392055629e-01 7.656409386671e-01 7.641910615745e-01 7.631236154265e-01 7.621647011837e-01 7.609497084041e-01 7.593089032379e-01 7.573986419357e-01 7.555795158918e-01 7.541327285496e-01 7.530306180763e-01 7.519647838662e-01 7.505972188387e-01 7.488277522476e-01 7.468655450544e-01 7.450566494933e-01 7.436119191659e-01 7.424436058527e-01 7.412401423524e-01 7.397190451180e-01 7.378490720483e-01 7.358661252402e-01 7.340779287020e-01 7.326224776925e-01 7.313698859526e-01 7.300347992389e-01 7.284014333898e-01 7.264873702100e-01 7.245200196855e-01 7.227542111913e-01 7.212773842294e-01 7.199544138120e-01 7.185374222629e-01 7.168602588181e-01 7.149531989093e-01 7.130152309441e-01 7.112588529790e-01 7.097553311540e-01 7.083902703936e-01 7.069526994960e-01 7.052856151278e-01 7.033965216046e-01 7.014504315460e-01 6.996566696957e-01 6.981207871941e-01 6.967561716086e-01 6.953363396979e-01 6.936561850519e-01 6.916941907153e-01 6.896488496302e-01 6.877982755818e-01 6.862728331929e-01 6.849320990767e-01 6.834650935992e-01 6.816448565416e-01 6.795219884889e-01 6.773949798360e-01 6.755635748308e-01 6.740732473071e-01 6.726781728515e-01 6.710552284031e-01 6.690709248433e-01 6.668812954861e-01 6.647913930823e-01 6.630081569889e-01 6.614882381677e-01 6.599907276182e-01 6.582764942184e-01 6.562762181570e-01 6.541259370743e-01 6.520635662073e-01 6.502634680788e-01 6.487122726976e-01 6.472135153214e-01 6.455181951354e-01 6.435098212122e-01 6.413059866175e-01 6.391885897796e-01 6.373898951190e-01 6.358907427045e-01 6.344165941825e-01 6.326486319049e-01 6.304978161294e-01 6.281887123639e-01 6.260825477135e-01 6.243737589336e-01 6.229258080863e-01 6.213801876650e-01 6.194592400765e-01 6.171974476809e-01 6.149080696772e-01 6.129253616040e-01 6.113269114463e-01 6.098794492389e-01 6.082357541593e-01 6.062151053712e-01 6.039496363035e-01 6.017716435050e-01 5.999334657556e-01 5.984075592799e-01 5.969171513188e-01 5.951707204718e-01 5.930982312334e-01 5.908987665316e-01 5.888672740205e-01 5.871479163604e-01 5.856294814950e-01 5.840567742197e-01 5.822415251868e-01 5.802037683747e-01 5.781384470772e-01 5.762507374808e-01 5.745953354561e-01 5.730477327393e-01 5.714218581362e-01 5.696111732117e-01 5.676640202150e-01 5.657345033599e-01 5.639555531315e-01 5.623348143916e-01 5.607638301119e-01 5.591162925524e-01 5.573474753020e-01 5.555137141778e-01 5.537221487736e-01 5.520407119626e-01 5.504509163793e-01 5.488794937000e-01 5.472630020524e-01 5.455889789631e-01 5.438924946280e-01 5.422291385780e-01 5.406332358857e-01 5.390929965844e-01 5.375709799267e-01 5.360326316868e-01 5.344671332224e-01 5.328928291097e-01 5.313442223010e-01 5.298441907329e-01 5.283865294937e-01 5.269488622417e-01 5.255087326488e-01 5.240582101447e-01 5.226098590985e-01 5.211875375412e-01 5.198055017114e-01 5.184586536914e-01 5.171335320760e-01 5.158169178005e-01 5.145029654348e-01 5.131986504437e-01 5.119195330753e-01 5.106746496779e-01 5.094660138245e-01 5.082868859023e-01 5.071231831240e-01 5.059644847930e-01 5.048145514763e-01 5.036907065257e-01 5.026063182754e-01 5.015631779671e-01 5.005496832093e-01 4.995470039213e-01 4.985485430593e-01 4.975686484352e-01 4.966241004357e-01 4.957241082288e-01 4.948617382013e-01 4.940215326635e-01 4.931903502161e-01 4.923749645895e-01 4.915917147231e-01 4.908526068237e-01 4.901536266967e-01 4.894812914714e-01 4.888251544492e-01 4.881882923084e-01 4.875866042673e-01 4.870302144447e-01 4.865143514654e-01 4.860266498454e-01 4.855597671901e-01 4.851178989484e-01 4.847137670389e-01 4.843561409377e-01 4.840400036375e-01 4.837537371718e-01 4.834931279439e-01 4.832619267146e-01 4.830682173097e-01 4.829169463017e-01 4.828059063499e-01 4.827277168082e-01 4.826800656193e-01 4.826659400460e-01 4.826865275769e-01 4.827456711527e-01 4.828433145497e-01 4.829768899976e-01 4.831451741231e-01 4.833467135173e-01 4.835831989542e-01 4.838553813100e-01 4.841675771765e-01 4.845187563199e-01 4.849042797724e-01 4.853238821940e-01 4.857767340910e-01 4.862662683811e-01 4.867961274365e-01 4.873659631224e-01 4.879711297209e-01 4.886073359427e-01 4.892768251860e-01 4.899822300357e-01 4.907270827706e-01 4.915121465430e-01 4.923306624238e-01 4.931790073601e-01 4.940587762562e-01 4.949739461847e-01 4.959276493798e-01 4.969184293120e-01 4.979398789608e-01 4.989893335631e-01 5.000709679908e-01 5.011892250129e-01 5.023428644713e-01 5.035289847724e-01 5.047439878578e-01 5.059870928085e-01 5.072653250171e-01 5.085798244813e-01 5.099263163756e-01 5.113014400080e-01 5.127045561426e-01 5.141382691248e-01 5.156053748640e-01 5.171040070665e-01 5.186302843601e-01 5.201827230506e-01 5.217632066778e-01 5.233730526759e-01 5.250103521744e-01 5.266740266815e-01 5.283626904234e-01 5.300765540571e-01 5.318177980213e-01 5.335845380611e-01 5.353747849260e-01 5.371886662744e-01 5.390269062125e-01 5.408890286739e-01 5.427755675099e-01 5.446832015499e-01 5.466114512312e-01 5.485609662397e-01 5.505326853643e-01 5.525263733808e-01 5.545396788972e-01 5.565724000130e-01 5.586217522730e-01 5.606900355783e-01 5.627759522224e-01 5.648791910461e-01 5.669985045340e-01 5.691349348047e-01 5.712873542420e-01 5.734565811782e-01 5.756391481041e-01 5.778335668282e-01 5.800412243192e-01 5.822619576025e-01 5.844973505775e-01 5.867462933651e-01 5.890077299617e-01 5.912805829366e-01 5.935631817242e-01 5.958538525839e-01 5.981523067817e-01 6.004603265359e-01 6.027792909430e-01 6.051095090645e-01 6.074474328039e-01 6.097907648264e-01 6.121378145199e-01 6.144890079988e-01 6.168459502358e-01 6.192105167766e-01 6.215823745663e-01 6.239596568081e-01 6.263390731105e-01 6.287183682012e-01 6.310981077941e-01 6.334793090558e-01 6.358640925382e-01 6.382531700441e-01 6.406438995141e-01 6.430327124358e-01 6.454178789481e-01 6.477989657265e-01 6.501781828243e-01 6.525580533250e-01 6.549392985386e-01 6.573171716448e-01 6.596893697939e-01 6.620532868418e-01 6.644097555086e-01 6.667630430291e-01 6.691138895988e-01 6.714610485262e-01 6.738007440139e-01 6.761288376120e-01 6.784454083480e-01 6.807550030380e-01 6.830584824810e-01 6.853562050070e-01 6.876443917593e-01 6.899192207997e-01 6.921799812028e-01 6.944288574559e-01 6.966681840467e-01 6.988987973373e-01 7.011188822061e-01 7.033231949535e-01 7.055109096792e-01 7.076828962909e-01 7.098422958847e-01 7.119904177983e-01 7.141255402138e-01 7.162430024720e-01 7.183413001484e-01 7.204215416721e-01 7.224856854331e-01 7.245358043116e-01 7.265706290732e-01 7.285849846203e-01 7.305785128036e-01 7.325510873150e-01 7.345049175689e-01 7.364416848562e-01 7.383591489916e-01 7.402537081712e-01 7.421257800956e-01 7.439745107073e-01 7.458020282628e-01 7.476083452924e-01 7.493912093786e-01 7.511499221566e-01 7.528830290450e-01 7.545906481991e-01 7.562741992452e-01 7.579338922355e-01 7.595665961655e-01 7.611728238651e-01 7.627504619328e-01 7.643014043944e-01 7.658255576814e-01 7.673224331227e-01 7.687897002010e-01 7.702283229798e-01 7.716365905104e-01 7.730167305165e-01 7.743679385785e-01 7.756878153614e-01 7.769774037907e-01 7.782346004714e-01 7.794614857790e-01 7.806581826517e-01 7.818222855050e-01 7.829530700905e-01 7.840497041764e-01 7.851132879180e-01 7.861445030051e-01 7.871431274343e-01 7.881055810238e-01 7.890330199610e-01 7.899241562503e-01 7.907797458342e-01 7.916011142929e-01 7.923865285603e-01 7.931344648878e-01 7.938447202725e-01 7.945167838881e-01 7.951520373998e-01 7.957496306298e-01 7.963093766681e-01 7.968304834610e-01 7.973122966905e-01 7.977532706413e-01 7.981560616877e-01 7.985193689769e-01 7.988422134686e-01 7.991251020077e-01 7.993666393167e-01 7.995662279416e-01 7.997261653106e-01 7.998436847362e-01 7.999198143600e-01 7.999538652433e-01 7.999442644931e-01 7.998925273254e-01 7.997984358341e-01 7.996611125708e-01 7.994803266999e-01 7.992555277354e-01 7.989864853583e-01 7.986736527041e-01 7.983161451640e-01 7.979141820846e-01 7.974675784647e-01 7.969752630771e-01 7.964373090649e-01 7.958546486384e-01 7.952257008415e-01 7.945507305679e-01 7.938296617712e-01 7.930622443939e-01 7.922483023589e-01 7.913875176790e-01 7.904801946812e-01 7.895257941324e-01 7.885237272740e-01 7.874746847118e-01 7.863792542336e-01 7.852351457546e-01 7.840427930350e-01 7.828036903085e-01 7.815159523832e-01 7.801811194941e-01 7.787978046787e-01 7.773650155647e-01 7.758849400252e-01 7.743554129102e-01 7.727786647661e-01 7.711528981882e-01 7.694784007138e-01 7.677556086128e-01 7.659829014607e-01 7.641625440867e-01 7.622939068522e-01 7.603753553359e-01 7.584086094029e-01 7.563930933194e-01 7.543283956459e-01 7.522162074742e-01 7.500541166874e-01 7.478447626803e-01 7.455865899559e-01 7.432791716004e-01 7.409246656157e-01 7.385211512100e-01 7.360693790840e-01 7.335700628226e-01 7.310222388892e-01 7.284264998839e-01 7.257839546919e-01 7.230930614933e-01 7.203558475856e-01 7.175712771904e-01 7.147394135647e-01 7.118614733190e-01 7.089365817372e-01 7.059654972798e-01 7.029493534442e-01 6.998861074492e-01 6.967783180138e-01 6.936255676232e-01 6.904273244502e-01 6.871855258984e-01 6.838983840605e-01 6.805684355937e-01 6.771948132830e-01 6.737782411106e-01 6.703196946191e-01 6.668187841886e-01 6.632765707970e-01 6.596934030821e-01 6.560681859781e-01 6.524039405333e-01 6.486998731395e-01 6.449566726408e-01 6.411751634991e-01 6.373553667304e-01 6.334986894637e-01 6.296052028937e-01 6.256751808760e-01 6.217101544797e-01 6.177113313853e-01 6.136777729286e-01 6.096121799070e-01 6.055137838727e-01 6.013841222530e-01 5.972234691082e-01 5.930326581329e-01 5.888147815533e-01 5.845676693240e-01 5.802945799749e-01 5.759951793488e-01 5.716706523039e-01 5.673232054049e-01 5.629521449058e-01 5.585605764720e-01 5.541487892063e-01 5.497173316643e-01 5.452689318798e-01 5.408031474553e-01 5.363229338957e-01 5.318287514243e-01 5.273218890564e-01 5.228052549186e-01 5.182787870786e-01 5.137446446242e-01 5.092050714230e-01 5.046608958230e-01 5.001142766478e-01 4.955668176012e-01 4.910205245830e-01 4.864774786824e-01 4.819395137646e-01 4.774085743992e-01 4.728867266491e-01 4.683767351081e-01 4.638794037037e-01 4.593984204096e-01 4.549357011787e-01 4.504945520656e-01 4.460758438817e-01 4.416829078911e-01 4.373191501336e-01 4.329855727102e-01 4.286867499236e-01 4.244244238082e-01 4.202021841094e-01 4.160228843081e-01 4.118895056038e-01 4.078058357070e-01 4.037740816445e-01 3.997983830202e-01 3.958819409395e-01 3.920279485831e-01 3.882403528623e-01 3.845220600855e-01 3.808776546653e-01 3.773100137270e-01 3.738230552026e-01 3.704204429557e-01 3.671062298880e-01 3.638837788289e-01 3.607573011634e-01 3.577302031134e-01 3.548065766509e-01 3.519897096156e-01 3.492828774976e-01 3.466909304843e-01 3.442159993497e-01 3.418622657113e-01 3.396330691214e-01 3.375314379750e-01 3.355600165912e-01 3.337220766217e-01 3.320204475804e-01 3.304573308127e-01 3.290345467847e-01 3.277550999566e-01 3.266200585974e-01 3.256310698903e-01 3.247897909683e-01 3.240964258285e-01 3.235522778836e-01 3.231573290083e-01 3.229116786280e-01 3.228155729306e-01 3.228672773628e-01 3.230679461607e-01 3.234139688077e-01 3.239057041863e-01 3.245405517953e-01 3.253165742628e-01 3.262317036734e-01 3.272835779435e-01 3.284686105940e-01 3.297845209190e-01 3.312271858352e-01 3.327948933240e-01 3.344819976158e-01 3.362852689831e-01 3.382020504441e-01 3.402271188093e-01 3.423568951949e-01 3.445864949286e-01 3.469119506811e-01 3.493291247630e-01 3.518334987847e-01 3.544204943931e-01 3.570858769513e-01 3.598246627774e-01 3.626329977074e-01 3.655059675843e-01 3.684398100837e-01 3.714288564951e-01 3.744699381827e-01 3.775588325136e-01 3.806896312828e-01 3.838606816431e-01 3.870655169956e-01 3.903014071413e-01 3.935638529334e-01 3.968483622319e-01 4.001526571136e-01 4.034708186860e-01 4.068009289412e-01 4.101385148686e-01 4.134793909663e-01 4.168210413394e-01 4.201588296743e-01 4.234912721322e-01 4.268127061308e-01 4.301217137008e-01 4.334147833944e-01 4.366866422192e-01 4.399377151285e-01 4.431627153709e-01 4.463592097863e-01 4.495249515023e-01 4.526555365843e-01 4.557506699654e-01 4.588051275637e-01 4.618178607959e-01 4.647853962983e-01 4.677053043844e-01 4.705767913121e-01 4.733944732836e-01 4.761589578861e-01 4.788653966619e-01 4.815127251724e-01 4.840999113297e-01 4.866222782239e-01 4.890794421980e-01 4.914681912163e-01 4.937877427454e-01 4.960354324415e-01 4.982083313269e-01 5.003070917462e-01 5.023261917069e-01 5.042680501666e-01 5.061272567478e-01 5.079032645081e-01 5.095959802631e-01 5.112000115407e-01 5.127183694758e-01 5.141453454808e-01 5.154823411532e-01 5.167262657367e-01 5.178747009638e-01 5.189296374522e-01 5.198846997935e-01 5.207448556379e-01 5.215027731358e-01 5.221595983815e-01 5.227163060990e-01 5.231660213124e-01 5.235145120316e-01 5.237540223761e-01 5.238889905638e-01 5.239151763732e-01 5.238307960384e-01 5.236400419829e-01 5.233336686160e-01 5.229200712087e-01 5.223904564098e-01 5.217482212481e-01 5.209929163393e-01 5.201196177940e-01 5.191349581524e-01 5.180291010410e-01 5.168101652644e-01 5.154721727645e-01 5.140147704084e-01 5.124436696355e-01 5.107478294688e-01 5.089377830419e-01 5.070042914594e-01 5.049536430761e-01 5.027833316934e-01 5.004900950182e-01 4.980824671975e-01 4.955476489375e-01 4.928986125204e-01 4.901263918448e-01 4.872345513464e-01 4.842262849466e-01 4.810926791487e-01 4.778482924445e-01 4.744780253641e-01 4.709953762514e-01 4.673934671715e-01 4.636730229590e-01 4.598426857752e-01 4.558893138266e-01 4.518305357921e-01 4.476518607279e-01 4.433652265833e-01 4.389683846778e-01 4.344580197845e-01 4.298482825293e-01 4.251235639807e-01 4.203025627340e-01 4.153740346883e-01 4.103462111466e-01 4.052239921507e-01 3.999998546099e-01 3.946901553719e-01 3.892821467762e-01 3.837928016787e-01 3.782165589092e-01 3.725583814289e-01 3.668274151775e-01 3.610158145743e-01 3.551435314607e-01 3.491998956860e-01 3.432002421925e-01 3.371463722903e-01 3.310407381440e-01 3.248973924735e-01 3.187119907484e-01 3.125040258106e-01 3.062710094171e-01 3.000259889165e-01 2.937796140112e-01 2.875359125588e-01 2.813143581013e-01 2.751152477300e-01 2.689622743979e-01 2.628619322867e-01 2.568316676190e-01 2.508890026442e-01 2.450461473268e-01 2.393296613555e-01 2.337524044085e-01 2.283412274223e-01 2.231173132573e-01 2.181050763728e-01 2.133341424375e-01 2.088270649790e-01 2.046183820593e-01 2.007335105573e-01 1.972045581806e-01 1.940616389718e-01 1.913313321380e-01 1.890461303586e-01 1.872271074669e-01 1.859003950734e-01 1.850820187293e-01 1.847893309633e-01 1.850301135226e-01 1.858093820947e-01 1.871276660973e-01 1.889756476983e-01 1.913455343023e-01 1.942191861998e-01 1.975791636016e-01 2.014028112350e-01 2.056641929132e-01 2.103391805961e-01 2.153985398838e-01 2.208175934632e-01 2.265660397428e-01 2.326196286403e-01 2.389506021083e-01 2.455339960613e-01 2.523484972663e-01 2.593680436160e-01 2.665736489311e-01 2.739430047503e-01 2.814596857611e-01 2.891035919273e-01 2.968586297469e-01 3.047101134779e-01 3.126401570137e-01 3.206386338673e-01 3.286893731561e-01 3.367810980620e-01 3.449016882002e-01 3.530396040990e-01 3.611854135724e-01 3.693270575182e-01 3.774570111919e-01 3.855638817603e-01 3.936404267115e-01 4.016765495235e-01 4.096653743243e-01 4.175983266336e-01 4.254657630111e-01 4.332643021069e-01 4.409825476909e-01 4.486168980758e-01 4.561570520688e-01 4.635991060465e-01 4.709357354934e-01 4.781589901760e-01 4.852665168090e-01 4.922468127459e-01 4.990987075367e-01 5.058136145155e-01 5.123857142939e-01 5.188124168981e-01 5.250831129151e-01 5.311986530795e-01 5.371481084035e-01 5.429294855461e-01 5.485379718521e-01 5.539652169408e-01 5.592121058481e-01 5.642681912825e-01 5.691325553624e-01 5.738002964709e-01 5.782643692075e-01 5.825259726943e-01 5.865743707378e-01 5.904116457659e-01 5.940301342358e-01 5.974267629295e-01 6.006008295745e-01 6.035442321908e-01 6.062593587044e-01 6.087377634015e-01 6.109808882393e-01 6.129846320481e-01 6.147447824260e-01 6.162632556956e-01 6.175325455948e-01 6.185565714064e-01 6.193296916120e-01 6.198511169428e-01 6.201226310147e-01 6.201392557305e-01 6.199043640935e-01 6.194135491957e-01 6.186715564658e-01 6.176742258491e-01 6.164250580560e-01 6.149254806767e-01 6.131735476203e-01 6.111754879563e-01 6.089286192747e-01 6.064400485429e-01 6.037096415027e-01 6.007408075336e-01 5.975405312506e-01 5.941079890333e-01 5.904542663336e-01 5.865792518280e-01 5.824911241064e-01 5.781986247780e-01 5.737029243333e-01 5.690196696969e-01 5.641505580228e-01 5.591082067260e-01 5.539037544818e-01 5.485428112643e-01 5.430442304549e-01 5.374123800041e-01 5.316683805490e-01 5.258212765408e-01 5.198866715478e-01 5.138840289570e-01 5.078262945678e-01 5.017369225800e-01 4.956307790469e-01 4.895309310860e-01 4.834593306961e-01 4.774365813192e-01 4.714902021363e-01 4.656417342444e-01 4.599197473409e-01 4.543503673443e-01 4.489622449498e-01 4.437836246085e-01 4.388430216752e-01 4.341725310768e-01 4.297993418291e-01 4.257555742274e-01 4.220686343786e-01 4.187682938301e-01 4.158821886434e-01 4.134335887725e-01 4.114506347684e-01 4.099500653782e-01 4.089548868471e-01 4.084774668662e-01 4.085314136016e-01 4.091266522465e-01 4.102645477893e-01 4.119500214133e-01 4.141766322208e-01 4.169394596324e-01 4.202285681078e-01 4.240258734258e-01 4.283191577430e-01 4.330839396786e-01 4.382994440575e-01 4.439419577310e-01 4.499806876711e-01 4.563920057011e-01 4.631419605521e-01 4.702036089105e-01 4.775451945896e-01 4.851348580425e-01 4.929433914270e-01 5.009380531694e-01 5.090884717611e-01 5.173657859611e-01 5.257385380310e-01 5.341807157415e-01 5.426609757987e-01 5.511531571162e-01 5.596316615927e-01 5.680682460034e-01 5.764405783304e-01 5.847224902177e-01 5.928917862231e-01 6.009266846922e-01 6.088048577825e-01 6.165066423641e-01 6.240109069025e-01 6.313007606648e-01 6.383559597799e-01 6.451612070196e-01 6.517001918723e-01 6.579559091401e-01 6.639165407370e-01 6.695657546957e-01 6.748920847248e-01 6.798835170729e-01 6.845285600098e-01 6.888184781559e-01 6.927420030247e-01 6.962928450072e-01 6.994620800979e-01 7.022436145118e-01 7.046325055349e-01 7.066227792752e-01 7.082125563073e-01 7.093969402892e-01 7.101766851391e-01 7.105495240406e-01 7.105158583292e-01 7.100788176375e-01 7.092390050618e-01 7.080017177330e-01 7.063694961315e-01 7.043501575138e-01 7.019510702891e-01 6.991774421451e-01 6.960428679338e-01 6.925538206934e-01 6.887256891194e-01 6.845696081156e-01 6.800993095772e-01 6.753318734220e-01 6.702828564104e-01 6.649718950672e-01 6.594161373266e-01 6.536385872393e-01 6.476598017549e-01 6.415028723636e-01 6.351932207611e-01 6.287556858981e-01 6.222174041167e-01 6.156062041921e-01 6.089504046699e-01 6.022813174137e-01 5.956269309820e-01 5.890215655010e-01 5.824944020064e-01 5.760808590985e-01 5.698115180690e-01 5.637192312019e-01 5.578375364105e-01 5.521965047925e-01 5.468290918781e-01 5.417635945492e-01 5.370299716366e-01 5.326547103184e-01 5.286610911241e-01 5.250744397607e-01 5.219108849030e-01 5.191904526604e-01 5.169235441462e-01 5.151220301043e-01 5.137918621127e-01 5.129346765316e-01 5.125517933666e-01 5.126350380803e-01 5.131790556361e-01 5.141704241851e-01 5.155948935972e-01 5.174353003622e-01 5.196693292819e-01 5.222762946005e-01 5.252297687984e-01 5.285052740861e-01 5.320742379117e-01 5.359094876166e-01 5.399823978730e-01 5.442620209606e-01 5.487236810376e-01 5.533334387085e-01 5.580686697199e-01 5.628984874724e-01 5.677972218096e-01 5.727414603439e-01 5.777032407834e-01 5.826645315321e-01 5.875986215709e-01 5.924882468093e-01 5.973141914561e-01 6.020551049760e-01 6.066999015466e-01 6.112283859940e-01 6.156300838551e-01 6.198895258858e-01 6.239972758056e-01 6.279422413425e-01 6.317128201751e-01 6.353062887870e-01 6.387079499722e-01 6.419178248537e-01 6.449265745550e-01 6.477298618007e-01 6.503267901034e-01 6.527088763491e-01 6.548802380863e-01 6.568331338426e-01 6.585697563181e-01 6.600912678904e-01 6.613907766819e-01 6.624777471640e-01 6.633463280894e-01 6.640034209755e-01 6.644499366854e-01 6.646868054570e-01 6.647223796751e-01 6.645562789917e-01 6.641983018739e-01 6.636503035547e-01 6.629225708883e-01 6.620212220226e-01 6.609531096720e-01 6.597314811557e-01 6.583611702390e-01 6.568584269255e-01 6.552320097475e-01 6.534949155225e-01 6.516638690996e-01 6.497490737310e-01 6.477711131857e-01 6.457411508699e-01 6.436808588878e-01 6.416040565596e-01 6.395305540568e-01 6.374792767788e-01 6.354648510211e-01 6.335113781350e-01 6.316310069081e-01 6.298453834487e-01 6.281693707579e-01 6.266176918852e-01 6.252083670816e-01 6.239499415525e-01 6.228586701169e-01 6.219384289955e-01 6.212011996330e-01 6.206508057195e-01 6.202878473202e-01 6.201180367711e-01 6.201321599979e-01 6.203317318111e-01 6.207061965859e-01 6.212480214550e-01 6.219471737132e-01 6.227863659225e-01 6.237578356216e-01 6.248393267376e-01 6.260204346123e-01 6.272798291841e-01 6.286007978737e-01 6.299703322126e-01 6.313664690732e-01 6.327803431657e-01 6.341928455480e-01 6.355945350987e-01 6.369766487999e-01 6.383268500812e-01 6.396468554799e-01 6.409266853134e-01 6.421721462395e-01 6.433831144595e-01 6.445671073948e-01 6.457305663942e-01 6.468834806971e-01 6.480424288470e-01 6.492144455181e-01 6.504227041134e-01 6.516778375718e-01 6.529970477703e-01 6.543995574885e-01 6.558930695643e-01 6.574993121242e-01 6.592204252011e-01 6.610698006300e-01 6.630495380354e-01 6.651563347553e-01 6.673927381707e-01 6.697404181687e-01 6.721925530780e-01 6.747242696186e-01 6.773134571700e-01 6.799335613791e-01 6.825438559963e-01 6.851161918645e-01 6.876011852228e-01 6.899641375246e-01 6.921563428534e-01 6.941316184914e-01 6.958520501061e-01 6.972664272063e-01 6.983411602944e-01 6.990327219450e-01 6.993128554761e-01 6.991531813176e-01 6.985285018743e-01 6.974331615291e-01 6.958505667014e-01 6.937942499444e-01 6.912701140829e-01 6.882999441053e-01 6.849226873725e-01 6.811716606783e-01 6.771082717359e-01 6.727887320795e-01 6.682892208091e-01 6.636890978582e-01 6.590726688134e-01 6.545392010884e-01 6.501769193170e-01 6.460909638965e-01 6.423731523746e-01 6.391162937554e-01 6.364076618542e-01 6.343164465890e-01 6.329121166300e-01 6.322326107654e-01 6.323140992914e-01 6.331605822693e-01 6.347621037061e-01 6.370938726748e-01 6.400980944455e-01 6.437164600751e-01 6.478624532287e-01 6.524454167534e-01 6.573610090305e-01 6.624979310052e-01 6.677481386538e-01 6.729927500859e-01 6.781274366952e-01 6.830422362372e-01 6.876412870471e-01 6.918367180510e-01 6.955457311423e-01 6.987079818917e-01 7.012621706080e-01 7.031725653984e-01 7.044065179992e-01 7.049500371921e-01 7.048031287337e-01 7.039683831263e-01 7.024738533118e-01 7.003438779651e-01 6.976229821180e-01 6.943581386867e-01 6.906004894033e-01 6.864172995451e-01 6.818623885961e-01 6.770094066622e-01 6.719200790782e-01 6.666613344514e-01 6.612998453838e-01 6.558924719603e-01 6.505067597675e-01 6.451895404184e-01 6.400003196860e-01 6.349863171390e-01 6.301907722667e-01 6.256623945548e-01 6.214352660049e-01 6.175555285875e-01 6.140541834479e-01 6.109738282144e-01 6.083474068375e-01 6.062051113402e-01 6.045863556021e-01 6.035109556532e-01 6.030110683334e-01 6.030993997526e-01 6.037904347197e-01 6.050885930364e-01 6.069805890240e-01 6.094564377206e-01 6.124786282343e-01 6.160116814149e-01 6.199994537694e-01 6.243798484959e-01 6.290849160550e-01 6.340300986532e-01 6.391428517880e-01 6.443329670256e-01 6.495253834586e-01 6.546426165959e-01 6.596129280418e-01 6.643830954881e-01 6.688966386239e-01 6.731254944640e-01 6.770412359740e-01 6.806363685996e-01 6.839146000264e-01 6.868843007814e-01 6.895763002020e-01 6.920104863291e-01 6.942269024783e-01 6.962564115522e-01 6.981295503871e-01 6.998770581930e-01 7.015115300680e-01 7.030526625843e-01 7.044945929925e-01 7.058333563201e-01 7.070550906297e-01 7.081344718996e-01 7.090575181267e-01 7.097973020204e-01 7.103468002779e-01 7.107020038021e-01 7.108761691109e-01 7.109064757491e-01 7.108405185930e-01 7.107601761963e-01 7.107546627395e-01 7.109426588013e-01 7.114435987695e-01 7.123861879441e-01 7.138946970526e-01 7.160686074609e-01 7.189964747109e-01 7.227122428953e-01 7.272223640254e-01 7.324768767814e-01 7.383737396703e-01 7.447795188180e-01 7.514984529442e-01 7.583272353127e-01 7.650294229023e-01 7.713709245663e-01 7.771317903322e-01 7.821022262607e-01 7.861265438208e-01 7.890779526333e-01 7.908965661967e-01 7.915738120630e-01 7.911583293945e-01 7.897637568766e-01 7.875379427317e-01 7.846812040507e-01 7.814004573505e-01 7.779156640877e-01 7.744267930095e-01 7.710909537910e-01 7.680227187953e-01 7.652485329612e-01 7.627391100746e-01 7.603748316723e-01 7.579740881958e-01 7.553111256069e-01 7.521167253806e-01 7.481414730232e-01 7.431425829864e-01 7.369439417935e-01 7.294481366232e-01 7.206502578445e-01 7.106761621587e-01 7.013085688591e-01 6.901367503080e-01 6.784791924983e-01 6.678763572564e-01 6.594194098282e-01 6.532857210357e-01 6.487651761009e-01 6.448029076985e-01 6.407087068732e-01 6.366370620269e-01 6.336253641789e-01 6.331125147016e-01 6.361585987769e-01 6.428245802430e-01 6.520870464425e-01 6.622984027181e-01 6.719583498447e-01 6.803588411598e-01 6.877670910902e-01 6.951261123572e-01 7.034383736222e-01 7.131072250278e-01 7.236136675499e-01 7.337284172644e-01 7.420892204688e-01 7.478403763161e-01 7.510389559614e-01 7.526386089942e-01 7.540246139804e-01 7.563572303902e-01 7.600246296243e-01 7.644820670535e-01 7.685877777402e-01 7.712585797575e-01 7.720506406271e-01 7.714074493064e-01 7.704878921505e-01 7.705924333201e-01 7.725021383726e-01 7.760802253603e-01 7.803561199842e-01 7.840256845103e-01 7.861291618605e-01 7.865410407276e-01 7.860089331959e-01 7.857898586570e-01 7.870216188364e-01 7.901263259395e-01 7.945961478455e-01 7.993003672574e-01 8.030847690186e-01 8.053617630241e-01 8.064330833555e-01 8.073421938913e-01 8.093265140046e-01 8.131900529433e-01 8.188810055939e-01 8.254901413860e-01 8.317244513899e-01 8.365542506584e-01 8.396756536216e-01 8.416034910814e-01 8.433654014926e-01 8.459044738976e-01 8.495015154307e-01 8.535698084352e-01 8.568695683828e-01 8.580427807685e-01 8.562221488874e-01 8.513867967972e-01 8.443032956400e-01 8.361395226197e-01 8.279066631224e-01 8.199833044685e-01 8.120151375358e-01 8.032509808069e-01 7.931040020864e-01 7.816567557404e-01 7.698788477870e-01 7.593648236890e-01 7.517051193878e-01 7.477963348052e-01 7.474457628796e-01 7.494790147036e-01 7.523542345677e-01 7.548790503117e-01 7.566475342125e-01 7.580691814673e-01 7.599957170999e-01 7.631313783934e-01 7.676031753110e-01 7.729351022108e-01 7.783965592050e-01 7.835553295158e-01 7.887228485641e-01 7.949846082248e-01 8.037736674816e-01 8.161763676642e-01 8.322808057589e-01 8.509105824428e-01 8.699323663390e-01 8.868967379966e-01 8.996490796844e-01 9.066281050400e-01 9.066487144351e-01 8.977595920419e-01 8.699295177794e-01 8.274649060944e-01 7.525815659226e-01 6.870866594975e-01 6.775138758058e-01 7.311384233191e-01 8.068906383124e-01 8.578685018932e-01 8.588904390099e-01 8.112663098926e-01 7.415840981074e-01 6.940449609076e-01 7.027379508459e-01 7.576817493694e-01 8.170606470597e-01 8.451350685932e-01 8.293394244243e-01 7.817293260880e-01 7.339562097274e-01 7.205116035565e-01 7.502853344959e-01 7.980065815557e-01 8.290964150542e-01 8.230386303859e-01 7.809818454109e-01 7.249620050031e-01 6.889218885245e-01 6.958639663655e-01 7.362216362630e-01 7.786430271715e-01 7.968628838920e-01 7.832181664145e-01 7.499270824789e-01 7.225535991135e-01 7.236804816412e-01 7.537666905122e-01 7.910898098328e-01 8.106530309044e-01 7.996438729801e-01 7.627380224866e-01 7.202045530537e-01 6.979267276313e-01 7.088158400274e-01 7.413422064544e-01 7.710115473101e-01 7.791860024775e-01 7.626163036605e-01 7.339229608703e-01 7.148338279086e-01 7.217510417729e-01 7.521728057328e-01 7.877121097797e-01 8.093618089801e-01 8.090132982072e-01 7.925386981640e-01 7.760137686113e-01 7.757348627178e-01 7.961516181433e-01 8.268865456623e-01 8.519231783871e-01 8.608126164212e-01 8.538955725768e-01 8.407528146132e-01 8.333991471878e-01 8.373533141316e-01 8.477238571851e-01 8.541496620591e-01 8.498485917533e-01 8.376200290240e-01 8.289701482042e-01 8.359781972734e-01 8.603057717895e-01 8.898655631280e-01 9.067476407192e-01 8.983759468784e-01 8.648531247978e-01 8.206321244228e-01 7.890596810938e-01 7.875948269612e-01 8.126871594654e-01 8.424778517676e-01 8.541956984895e-01 8.381714213680e-01 8.025901055912e-01 7.702301287947e-01 7.647453127877e-01 7.906246084300e-01 8.280945762288e-01 8.499059166633e-01 8.396037120456e-01 8.001059761095e-01
 7.752154117568e-01 7.734515009705e-01 7.719584702564e-01 7.708634940629e-01 7.699758600838e-01 7.689277595712e-01 7.674703074239e-01 7.656712622883e-01 7.638554048055e-01 7.623505822944e-01 7.612396660839e-01 7.602939370553e-01 7.591469520234e-01 7.575758941396e-01 7.556828880888e-01 7.538196941384e-01 7.523050559345e-01 7.511735915629e-01 7.501514918450e-01 7.488736030585e-01 7.471689664920e-01 7.451954830756e-01 7.433152302442e-01 7.418081419371e-01 7.406462073529e-01 7.395190017978e-01 7.380890471786e-01 7.362580241817e-01 7.342365182264e-01 7.323707897329e-01 7.308708350390e-01 7.296463051983e-01 7.283850941600e-01 7.268044940309e-01 7.248752269062e-01 7.228365938646e-01 7.209971309940e-01 7.194929365907e-01 7.181894918987e-01 7.167993597708e-01 7.151086135220e-01 7.131390807369e-01 7.111218012516e-01 7.093120156778e-01 7.077924108254e-01 7.064222451221e-01 7.049531532915e-01 7.032222174189e-01 7.012666951465e-01 6.992869448146e-01 6.974931974708e-01 6.959513284787e-01 6.945424648576e-01 6.930574630385e-01 6.913444385926e-01 6.894142767523e-01 6.874331575444e-01 6.856070637103e-01 6.840363503531e-01 6.826338164118e-01 6.811734043566e-01 6.794536928465e-01 6.774564396570e-01 6.753809895442e-01 6.735024793214e-01 6.719484282629e-01 6.705763225644e-01 6.690754060957e-01 6.672205632365e-01 6.650673216662e-01 6.629159112183e-01 6.610647957029e-01 6.595535802671e-01 6.581338389011e-01 6.564816720589e-01 6.544683600420e-01 6.522569511011e-01 6.501522278408e-01 6.483584005803e-01 6.468258241253e-01 6.453106967406e-01 6.435739496821e-01 6.415542296457e-01 6.393933382616e-01 6.373278042199e-01 6.355264284835e-01 6.339706112370e-01 6.324614379008e-01 6.307538428604e-01 6.287377008832e-01 6.265340809207e-01 6.244231768822e-01 6.226324738189e-01 6.211380996020e-01 6.196631360823e-01 6.178937731464e-01 6.157449832064e-01 6.134460027076e-01 6.113569462630e-01 6.096669304365e-01 6.082333632332e-01 6.066967664086e-01 6.047835626770e-01 6.025348587767e-01 6.002679734877e-01 5.983136373717e-01 5.967446166502e-01 5.953218128441e-01 5.936972528514e-01 5.916964143444e-01 5.894578904987e-01 5.873155847936e-01 5.855189091848e-01 5.840337057477e-01 5.825788931171e-01 5.808646522695e-01 5.788268412103e-01 5.766695773324e-01 5.746886752744e-01 5.730237813407e-01 5.715581508372e-01 5.700337665987e-01 5.682669013100e-01 5.662813278314e-01 5.642745114106e-01 5.624526199989e-01 5.608653687067e-01 5.593849604425e-01 5.578238619575e-01 5.560788430544e-01 5.542016668125e-01 5.523474217584e-01 5.506486338148e-01 5.491112121043e-01 5.476227058814e-01 5.460578679035e-01 5.443724766196e-01 5.426263253128e-01 5.409269198646e-01 5.393420242197e-01 5.378510625604e-01 5.363791272599e-01 5.348635369325e-01 5.332911785855e-01 5.317001533517e-01 5.301471135785e-01 5.286649577673e-01 5.272410912862e-01 5.258367112558e-01 5.244176480874e-01 5.229739267308e-01 5.215249620387e-01 5.201054907534e-01 5.187375048717e-01 5.174143138499e-01 5.161130153144e-01 5.148122761554e-01 5.135040489633e-01 5.122005487055e-01 5.109260276305e-01 5.096945642381e-01 5.085007993248e-01 5.073314835304e-01 5.061735616246e-01 5.050211491500e-01 5.038806306756e-01 5.027685717573e-01 5.016930182905e-01 5.006561282606e-01 4.996520669293e-01 4.986662901074e-01 4.976876397226e-01 4.967205460731e-01 4.957815996070e-01 4.948852314642e-01 4.940324387489e-01 4.932122692401e-01 4.924053400560e-01 4.916050636007e-01 4.908246475896e-01 4.900820242837e-01 4.893865776068e-01 4.887314156876e-01 4.881004809349e-01 4.874810111260e-01 4.868781752690e-01 4.863099995922e-01 4.857873728243e-01 4.853075815592e-01 4.848566242687e-01 4.844232346655e-01 4.840109128675e-01 4.836343878134e-01 4.833052505149e-01 4.830181764776e-01 4.827603826821e-01 4.825257084327e-01 4.823168754336e-01 4.821473823173e-01 4.820250233661e-01 4.819447892965e-01 4.818957364564e-01 4.818735922707e-01 4.818814755554e-01 4.819276728602e-01 4.820173616669e-01 4.821469244789e-01 4.823107908859e-01 4.825057017436e-01 4.827339922074e-01 4.829975032744e-01 4.832991698687e-01 4.836398663206e-01 4.840163933765e-01 4.844263882722e-01 4.848710123240e-01 4.853499027688e-01 4.858642007127e-01 4.864173093016e-01 4.870081357854e-01 4.876343256733e-01 4.882932637335e-01 4.889851055383e-01 4.897116183143e-01 4.904775192301e-01 4.912822237161e-01 4.921219402921e-01 4.929915923624e-01 4.938922488949e-01 4.948274909884e-01 4.958004043173e-01 4.968125452591e-01 4.978569727700e-01 4.989289529875e-01 5.000301323944e-01 5.011651624297e-01 5.023368790530e-01 5.035435960447e-01 5.047784910572e-01 5.060388811695e-01 5.073290174034e-01 5.086533786158e-01 5.100114910045e-01 5.113989775997e-01 5.128124547447e-01 5.142515618370e-01 5.157222562587e-01 5.172274140503e-01 5.187619330456e-01 5.203220353311e-01 5.219067153469e-01 5.235192186273e-01 5.251624974907e-01 5.268345008559e-01 5.285308678395e-01 5.302505744426e-01 5.319949373874e-01 5.337653829980e-01 5.355608065547e-01 5.373787965201e-01 5.392189807837e-01 5.410810952494e-01 5.429667258545e-01 5.448746132761e-01 5.468026227451e-01 5.487511494770e-01 5.507205603341e-01 5.527106862856e-01 5.547215761621e-01 5.567496197983e-01 5.587952957990e-01 5.608587655780e-01 5.629411142293e-01 5.650417146995e-01 5.671591698455e-01 5.692917443270e-01 5.714384431645e-01 5.735992462877e-01 5.757749190625e-01 5.779641278173e-01 5.801665455816e-01 5.823825420452e-01 5.846106276147e-01 5.868514615048e-01 5.891030337572e-01 5.913633371447e-01 5.936325076930e-01 5.959123559051e-01 5.982017534425e-01 6.005027453652e-01 6.028122445761e-01 6.051296818308e-01 6.074532399905e-01 6.097819725888e-01 6.121150838988e-01 6.144536173783e-01 6.168007409771e-01 6.191552021692e-01 6.215143930203e-01 6.238756245405e-01 6.262367610505e-01 6.285989213047e-01 6.309636412189e-01 6.333332722032e-01 6.357061289321e-01 6.380809932321e-01 6.404551134946e-01 6.428263749883e-01 6.451944432451e-01 6.475611525225e-01 6.499271904285e-01 6.522954307811e-01 6.546621133901e-01 6.570240514855e-01 6.593789346463e-01 6.617261585909e-01 6.640685214609e-01 6.664089434811e-01 6.687471695946e-01 6.710796026879e-01 6.734029235412e-01 6.757152886551e-01 6.780168965679e-01 6.803128680768e-01 6.826030248148e-01 6.848869231466e-01 6.871606269247e-01 6.894189646148e-01 6.916640509492e-01 6.938988659256e-01 6.961243956534e-01 6.983416217507e-01 7.005466516989e-01 7.027354130252e-01 7.049075386653e-01 7.070650111573e-01 7.092098536952e-01 7.113434479426e-01 7.134640036930e-01 7.155658688761e-01 7.176492382479e-01 7.197141045906e-01 7.217626508633e-01 7.237984617589e-01 7.258181400817e-01 7.278182144312e-01 7.297970569788e-01 7.317542349018e-01 7.336926683470e-01 7.356152410873e-01 7.375192793419e-01 7.394015449128e-01 7.412603187738e-01 7.430956166585e-01 7.449093380681e-01 7.467042969210e-01 7.484773495138e-01 7.502256215547e-01 7.519486242231e-01 7.536458101259e-01 7.553195580744e-01 7.569706129337e-01 7.585958255938e-01 7.601946696222e-01 7.617659212491e-01 7.633089203128e-01 7.648261031204e-01 7.663167821956e-01 7.677789806100e-01 7.692127684535e-01 7.706156291881e-01 7.719895027516e-01 7.733345575846e-01 7.746508698400e-01 7.759355580910e-01 7.771894333847e-01 7.784111450606e-01 7.796026646919e-01 7.807634605125e-01 7.818912028151e-01 7.829860236141e-01 7.840479493017e-01 7.850763832714e-01 7.860731112150e-01 7.870364338353e-01 7.879638952488e-01 7.888565558548e-01 7.897134192234e-01 7.905368378650e-01 7.913254411736e-01 7.920764856819e-01 7.927907463603e-01 7.934676151378e-01 7.941070703651e-01 7.947109006683e-01 7.952771463007e-01 7.958048534144e-01 7.962934552193e-01 7.967421933350e-01 7.971520558585e-01 7.975241605130e-01 7.978561987271e-01 7.981485413615e-01 7.984005276696e-01 7.986104167165e-01 7.987803781526e-01 7.989096957924e-01 7.989975730250e-01 7.990450849848e-01 7.990491979931e-01 7.990108945851e-01 7.989310563139e-01 7.988082832083e-01 7.986431885631e-01 7.984344662743e-01 7.981823950338e-01 7.978863290556e-01 7.975472072323e-01 7.971633303538e-01 7.967365111700e-01 7.962639991799e-01 7.957467859935e-01 7.951850815122e-01 7.945782264615e-01 7.939259731218e-01 7.932286286718e-01 7.924845696121e-01 7.916952732172e-01 7.908597943598e-01 7.899777142698e-01 7.890494575345e-01 7.880743035834e-01 7.870526176699e-01 7.859842947331e-01 7.848687908129e-01 7.837062267742e-01 7.824970837139e-01 7.812395792454e-01 7.799355609754e-01 7.785837699755e-01 7.771848858671e-01 7.757372312251e-01 7.742418910817e-01 7.726989253152e-01 7.711087417294e-01 7.694699089774e-01 7.677832151889e-01 7.660479205001e-01 7.642649487779e-01 7.624335566595e-01 7.605545372864e-01 7.586273199072e-01 7.566515120056e-01 7.546270914272e-01 7.525550147945e-01 7.504354407521e-01 7.482673166816e-01 7.460518304563e-01 7.437875634572e-01 7.414756051786e-01 7.391163705203e-01 7.367098747186e-01 7.342551570355e-01 7.317530441590e-01 7.292038473240e-01 7.266076247496e-01 7.239649773183e-01 7.212747234206e-01 7.185388967850e-01 7.157557789584e-01 7.129263846544e-01 7.100513409445e-01 7.071299623239e-01 7.041637594267e-01 7.011521996492e-01 6.980947666637e-01 6.949935375549e-01 6.918476510719e-01 6.886579167467e-01 6.854244208159e-01 6.821466966603e-01 6.788264831464e-01 6.754635499679e-01 6.720582792503e-01 6.686122598537e-01 6.651235482829e-01 6.615943352183e-01 6.580250550460e-01 6.544144662605e-01 6.507659219640e-01 6.470773324408e-01 6.433511033670e-01 6.395869971168e-01 6.357855160443e-01 6.319477282759e-01 6.280732869358e-01 6.241640033101e-01 6.202203786322e-01 6.162423586062e-01 6.122316409415e-01 6.081885487990e-01 6.041132647692e-01 6.000081263439e-01 5.958729233298e-01 5.917075741314e-01 5.875157443025e-01 5.832950176684e-01 5.790493790068e-01 5.747782297665e-01 5.704823113944e-01 5.661643385165e-01 5.618231715172e-01 5.574618786432e-01 5.530812741476e-01 5.486810011063e-01 5.442653473992e-01 5.398325452083e-01 5.353850597258e-01 5.309253794527e-01 5.264528086204e-01 5.219712775220e-01 5.174801034697e-01 5.129818860884e-01 5.084795721513e-01 5.039718496590e-01 4.994627897865e-01 4.949527067987e-01 4.904444668154e-01 4.859401502764e-01 4.814411800243e-01 4.769493257466e-01 4.724674083724e-01 4.679967256707e-01 4.635405552881e-01 4.591000726236e-01 4.546784397091e-01 4.502778920257e-01 4.459001127366e-01 4.415489776159e-01 4.372257245580e-01 4.329341309336e-01 4.286774860591e-01 4.244565785908e-01 4.202755405397e-01 4.161374208280e-01 4.120451962646e-01 4.080031376691e-01 4.040123664500e-01 4.000770219603e-01 3.962005218456e-01 3.923860155156e-01 3.886377279261e-01 3.849585970068e-01 3.813523371301e-01 3.778216255901e-01 3.743709696002e-01 3.710045269596e-01 3.677253186059e-01 3.645373216671e-01 3.614435186873e-01 3.584483282366e-01 3.555550517740e-01 3.527675733627e-01 3.500895700534e-01 3.475239134212e-01 3.450742855085e-01 3.427439185540e-01 3.405369999116e-01 3.384555942690e-01 3.365029128822e-01 3.346817233586e-01 3.329954522414e-01 3.314453525927e-01 3.300337681155e-01 3.287635246367e-01 3.276357183776e-01 3.266519134230e-01 3.258133484829e-01 3.251211454032e-01 3.245755613936e-01 3.241777698128e-01 3.239272837383e-01 3.238239531825e-01 3.238668424235e-01 3.240560744655e-01 3.243896536309e-01 3.248672871667e-01 3.254857731684e-01 3.262441432912e-01 3.271401869340e-01 3.281713511711e-01 3.293343483518e-01 3.306267971996e-01 3.320458160850e-01 3.335875411401e-01 3.352480032982e-01 3.370246690417e-01 3.389132006488e-01 3.409097351966e-01 3.430100041920e-01 3.452098028513e-01 3.475061885157e-01 3.498938435558e-01 3.523674174462e-01 3.549248406239e-01 3.575596086627e-01 3.602681193507e-01 3.630473824149e-01 3.658911915940e-01 3.687958220171e-01 3.717568499489e-01 3.747704809267e-01 3.778318855528e-01 3.809369701568e-01 3.840819811819e-01 3.872626260308e-01 3.904741762349e-01 3.937142532846e-01 3.969775276405e-01 4.002605492107e-01 4.035593023404e-01 4.068707782784e-01 4.101916049672e-01 4.135162147388e-01 4.168435413963e-01 4.201681698825e-01 4.234879828354e-01 4.267994357432e-01 4.300987418590e-01 4.333837664534e-01 4.366502925451e-01 4.398967990727e-01 4.431186691791e-01 4.463135846818e-01 4.494790880738e-01 4.526111663364e-01 4.557095652454e-01 4.587689790167e-01 4.617877264459e-01 4.647640305886e-01 4.676941585323e-01 4.705766260212e-01 4.734075776001e-01 4.761866978658e-01 4.789112989862e-01 4.815770204419e-01 4.841845020762e-01 4.867287305001e-01 4.892105291277e-01 4.916252818282e-01 4.939720093146e-01 4.962499620705e-01 4.984541298090e-01 5.005862065237e-01 5.026412413453e-01 5.046190362563e-01 5.065179235294e-01 5.083347873707e-01 5.100699976499e-01 5.117190916092e-01 5.132838455406e-01 5.147600429800e-01 5.161460226375e-01 5.174434018335e-01 5.186458700389e-01 5.197566586861e-01 5.207708976837e-01 5.216896022476e-01 5.225103554944e-01 5.232308328534e-01 5.238536382056e-01 5.243714854028e-01 5.247891550514e-01 5.251011215225e-01 5.253077440662e-01 5.254102765188e-01 5.254026976696e-01 5.252900916247e-01 5.250656714901e-01 5.247327224374e-01 5.242889990799e-01 5.237316008464e-01 5.230649601423e-01 5.222806497778e-01 5.213869541925e-01 5.203757584826e-01 5.192491056839e-01 5.180093373400e-01 5.166487440422e-01 5.151769199657e-01 5.135822569664e-01 5.118736312836e-01 5.100464165885e-01 5.080984409938e-01 5.060362312526e-01 5.038500599894e-01 5.015509012476e-01 4.991286024645e-01 4.965889662263e-01 4.939317701924e-01 4.911519924764e-01 4.882595748316e-01 4.852421125810e-01 4.821126201402e-01 4.788620680210e-01 4.754944016707e-01 4.720136902900e-01 4.684110617992e-01 4.647000050729e-01 4.608681710468e-01 4.569267041084e-01 4.528711409488e-01 4.487019900424e-01 4.444273576871e-01 4.400365166533e-01 4.355447506547e-01 4.309408244178e-01 4.262343237034e-01 4.214265573222e-01 4.165112818648e-01 4.115045585678e-01 4.063930585030e-01 4.011933989316e-01 3.958968211741e-01 3.905107720137e-01 3.850419627349e-01 3.794820453646e-01 3.738496021370e-01 3.681331931202e-01 3.623487128442e-01 3.564928384597e-01 3.505700347344e-01 3.445925961326e-01 3.385538568732e-01 3.324724438935e-01 3.263412307865e-01 3.201770324820e-01 3.139825195898e-01 3.077616822997e-01 3.015318503176e-01 2.952901070027e-01 2.890571403078e-01 2.828343223092e-01 2.766375123268e-01 2.704796003201e-01 2.643678397018e-01 2.583254334862e-01 2.523583963904e-01 2.464915785899e-01 2.407376482548e-01 2.351173282342e-01 2.296552467490e-01 2.243672173912e-01 2.192844410751e-01 2.144261179575e-01 2.098244784900e-01 2.055043351685e-01 2.014950754667e-01 1.978286951780e-01 1.945307851663e-01 1.916348485231e-01 1.891657787221e-01 1.871520776695e-01 1.856167421470e-01 1.845793506162e-01 1.840578526734e-01 1.840612976468e-01 1.845997377671e-01 1.856707779909e-01 1.872728868027e-01 1.893962351579e-01 1.920261453088e-01 1.951473715359e-01 1.987359926427e-01 2.027718633272e-01 2.072270527596e-01 2.120770601902e-01 2.172922385927e-01 2.228479007382e-01 2.287165113871e-01 2.348706069089e-01 2.412871773425e-01 2.479400978031e-01 2.548079955792e-01 2.618685264329e-01 2.691001678047e-01 2.764848722575e-01 2.840034386245e-01 2.916405564241e-01 2.993780046886e-01 3.072018274831e-01 3.150975727998e-01 3.230510348844e-01 3.310510082948e-01 3.390838172806e-01 3.471402844471e-01 3.552070477342e-01 3.632758299175e-01 3.713353719258e-01 3.793780020205e-01 3.873932486005e-01 3.953723084601e-01 4.033088679663e-01 4.111924317571e-01 4.190176247359e-01 4.267748943354e-01 4.344576649006e-01 4.420597759247e-01 4.495723305261e-01 4.569918902997e-01 4.643074521740e-01 4.715175690101e-01 4.786124089360e-01 4.855862358588e-01 4.924359529979e-01 4.991512548822e-01 5.057322276818e-01 5.121671022028e-01 5.184553546262e-01 5.245889902602e-01 5.305628061597e-01 5.363743024255e-01 5.420131967785e-01 5.474817436011e-01 5.527691884366e-01 5.578722598134e-01 5.627893065793e-01 5.675110345392e-01 5.720392441046e-01 5.763630219771e-01 5.804837410325e-01 5.843951599919e-01 5.880921368042e-01 5.915750841274e-01 5.948346148022e-01 5.978736786525e-01 6.006847086686e-01 6.032652671787e-01 6.056151057646e-01 6.077275772201e-01 6.096038694038e-01 6.112385289364e-01 6.126315260634e-01 6.137803120329e-01 6.146826751710e-01 6.153390862493e-01 6.157440117194e-01 6.159023818905e-01 6.158080029739e-01 6.154635518709e-01 6.148679662987e-01 6.140201755516e-01 6.129240923329e-01 6.115746933136e-01 6.099793705424e-01 6.081348250232e-01 6.060449862117e-01 6.037123962705e-01 6.011362958069e-01 5.983254416629e-01 5.952764344832e-01 5.919994804990e-01 5.884950513249e-01 5.847672585635e-01 5.808264551877e-01 5.766711079185e-01 5.723152720481e-01 5.677609584155e-01 5.630173030057e-01 5.580960975348e-01 5.529989901014e-01 5.477451176153e-01 5.423374393682e-01 5.367909887812e-01 5.311193200904e-01 5.253305841957e-01 5.194466323351e-01 5.134740503663e-01 5.074360657513e-01 5.013460815379e-01 4.952232722341e-01 4.890889605907e-01 4.829589947508e-01 4.768606684253e-01 4.708128217909e-01 4.648411193175e-01 4.589707597791e-01 4.532264424657e-01 4.476373288433e-01 4.422296508130e-01 4.370340207628e-01 4.320777504562e-01 4.273917570440e-01 4.230061408648e-01 4.189499540306e-01 4.152541194985e-01 4.119450032772e-01 4.090530517529e-01 4.066015768616e-01 4.046155649881e-01 4.031174926060e-01 4.021236583940e-01 4.016534975558e-01 4.017146310748e-01 4.023199751557e-01 4.034711447009e-01 4.051697208119e-01 4.074142220942e-01 4.101940401895e-01 4.135022601081e-01 4.173212119977e-01 4.216349316826e-01 4.264238754684e-01 4.316620130162e-01 4.373274166553e-01 4.433914634646e-01 4.498247434159e-01 4.565996318147e-01 4.636837976247e-01 4.710498936424e-01 4.786627390427e-01 4.864928497034e-01 4.945111756082e-01 5.026844963654e-01 5.109851862147e-01 5.193816878090e-01 5.278465199569e-01 5.363525572121e-01 5.448698942241e-01 5.533738940131e-01 5.618383840071e-01 5.702386260119e-01 5.785520760038e-01 5.867527047987e-01 5.948221641938e-01 6.027357307738e-01 6.104748150714e-01 6.180197114221e-01 6.253511345532e-01 6.324517596023e-01 6.393043630093e-01 6.458932377630e-01 6.522022706682e-01 6.582174302549e-01 6.639252501796e-01 6.693113338528e-01 6.743665688756e-01 6.790775950349e-01 6.834347351401e-01 6.874297921577e-01 6.910519474171e-01 6.942967982798e-01 6.971536712924e-01 6.996206869284e-01 7.016902037837e-01 7.033600848003e-01 7.046261636150e-01 7.054871518772e-01 7.059432070030e-01 7.059910512251e-01 7.056346605578e-01 7.048751680759e-01 7.037151354560e-01 7.021609328468e-01 7.002152342401e-01 6.978869290588e-01 6.951814472236e-01 6.921095825685e-01 6.886814328984e-01 6.849055815093e-01 6.807977165577e-01 6.763685265268e-01 6.716357039171e-01 6.666133921417e-01 6.613197859363e-01 6.557747358272e-01 6.499961280866e-01 6.440079343474e-01 6.378299362801e-01 6.314875692220e-01 6.250067705210e-01 6.184120335332e-01 6.117321930267e-01 6.049945873673e-01 5.982301767952e-01 5.914687591308e-01 5.847414597694e-01 5.780810086113e-01 5.715180104809e-01 5.650899018900e-01 5.588247108699e-01 5.527585325138e-01 5.469229117107e-01 5.413510026656e-01 5.360732388949e-01 5.311186412975e-01 5.265180679814e-01 5.222951924328e-01 5.184761410419e-01 5.150807622913e-01 5.121278876756e-01 5.096347767737e-01 5.076101290343e-01 5.060645900736e-01 5.050008879216e-01 5.044206516974e-01 5.043215820294e-01 5.046932117597e-01 5.055289054292e-01 5.068116385616e-01 5.085267421872e-01 5.106513220668e-01 5.131651179332e-01 5.160425414379e-01 5.192563819524e-01 5.227817728661e-01 5.265851699286e-01 5.306421446059e-01 5.349190968396e-01 5.393884537950e-01 5.440206282776e-01 5.487836598824e-01 5.536541890533e-01 5.585992990074e-01 5.635966116207e-01 5.686184161503e-01 5.736411598170e-01 5.786436293013e-01 5.835998879646e-01 5.884955093861e-01 5.933067596906e-01 5.980186574349e-01 6.026159105600e-01 6.070808288515e-01 6.114043139182e-01 6.155690211398e-01 6.195697222773e-01 6.233918258548e-01 6.270290213171e-01 6.304743496701e-01 6.337178276001e-01 6.367594612037e-01 6.395877243914e-01 6.422051582904e-01 6.446052359273e-01 6.467847043846e-01 6.487469037319e-01 6.504840671393e-01 6.520034172400e-01 6.532997846583e-01 6.543757881271e-01 6.552357195903e-01 6.558765358998e-01 6.563080126717e-01 6.565272224097e-01 6.565417503930e-01 6.563559841658e-01 6.559742049163e-01 6.554045140933e-01 6.546509292145e-01 6.537248381057e-01 6.526302212876e-01 6.513802761360e-01 6.499823556567e-01 6.484468096046e-01 6.467902894899e-01 6.450178706772e-01 6.431492032018e-01 6.411953706881e-01 6.391721467613e-01 6.370967372093e-01 6.349824731093e-01 6.328504984806e-01 6.307143902816e-01 6.285973135859e-01 6.265125134745e-01 6.244813547139e-01 6.225233844636e-01 6.206509741454e-01 6.188890345835e-01 6.172480575525e-01 6.157471577612e-01 6.143986174028e-01 6.132158752801e-01 6.122121386534e-01 6.113920327861e-01 6.107676344631e-01 6.103398670508e-01 6.101138623514e-01 6.100884802785e-01 6.102593052898e-01 6.106259219753e-01 6.111748485560e-01 6.119030309440e-01 6.127934330846e-01 6.138350570662e-01 6.150130332956e-01 6.163084634796e-01 6.177085205798e-01 6.191885488447e-01 6.207377977196e-01 6.223332556970e-01 6.239582169206e-01 6.256000919073e-01 6.272365683959e-01 6.288616532083e-01 6.304580507194e-01 6.320195757293e-01 6.335386292360e-01 6.350075639868e-01 6.364298609862e-01 6.378009474186e-01 6.391286266580e-01 6.404155171159e-01 6.416724038228e-01 6.429090879738e-01 6.441364556639e-01 6.453734910259e-01 6.466263437113e-01 6.479182636554e-01 6.492607049491e-01 6.506672474435e-01 6.521551151788e-01 6.537285353210e-01 6.554049401519e-01 6.571814440020e-01 6.590652885984e-01 6.610539103897e-01 6.631366099748e-01 6.653090409766e-01 6.675480991579e-01 6.698406150261e-01 6.721560282384e-01 6.744668786320e-01 6.767427357128e-01 6.789411572390e-01 6.810332265767e-01 6.829675902496e-01 6.847109172555e-01 6.862186715256e-01 6.874488486265e-01 6.883672225942e-01 6.889319376409e-01 6.891180810136e-01 6.888916426334e-01 6.882370832366e-01 6.871390667303e-01 6.855855318634e-01 6.835865055076e-01 6.811427118275e-01 6.782817731747e-01 6.750286320646e-01 6.714209503685e-01 6.675147515001e-01 6.633598201744e-01 6.590333591539e-01 6.546029224050e-01 6.501584362917e-01 6.457879987673e-01 6.415808592326e-01 6.376394836293e-01 6.340501413114e-01 6.309108856648e-01 6.283006833476e-01 6.262976502494e-01 6.249661832786e-01 6.243494819803e-01 6.244865306158e-01 6.253816320157e-01 6.270362041419e-01 6.294213524414e-01 6.324894223673e-01 6.361848100636e-01 6.404224703952e-01 6.451193506261e-01 6.501679838557e-01 6.554639751935e-01 6.608954128495e-01 6.663465950930e-01 6.717107922335e-01 6.768730259715e-01 6.817411787588e-01 6.862155723169e-01 6.902166333794e-01 6.936744477066e-01 6.965236317777e-01 6.987241638074e-01 7.002344253251e-01 7.010396896624e-01 7.011268275917e-01 7.005003922366e-01 6.991791781867e-01 6.971838111349e-01 6.945566786437e-01 6.913373397389e-01 6.875817552817e-01 6.833485340386e-01 6.786972879671e-01 6.737013661777e-01 6.684209525703e-01 6.629329243075e-01 6.573007939732e-01 6.515938092862e-01 6.458774801560e-01 6.402085460944e-01 6.346520608507e-01 6.292544982922e-01 6.240725178494e-01 6.191513187542e-01 6.145333328079e-01 6.102650200103e-01 6.063800444677e-01 6.029224321015e-01 5.999200183956e-01 5.974123347728e-01 5.954286090949e-01 5.939947466810e-01 5.931396872531e-01 5.928741458091e-01 5.932194031326e-01 5.941731351217e-01 5.957327826909e-01 5.978846555007e-01 6.005981403643e-01 6.038431628123e-01 6.075628333047e-01 6.117058407007e-01 6.161996086243e-01 6.209699042015e-01 6.259390712701e-01 6.310185240239e-01 6.361339573144e-01 6.411968052596e-01 6.461381893613e-01 6.508900216528e-01 6.553935096164e-01 6.596091814739e-01 6.634959733786e-01 6.670430461051e-01 6.702382989877e-01 6.730895205778e-01 6.756148458710e-01 6.778342481949e-01 6.797888361462e-01 6.815052423330e-01 6.830279266551e-01 6.843885474856e-01 6.856170532507e-01 6.867432785006e-01 6.877755486887e-01 6.887316329830e-01 6.896037685129e-01 6.903907383170e-01 6.910821714223e-01 6.916628080570e-01 6.921311232514e-01 6.924790397153e-01 6.927221013818e-01 6.928810349284e-01 6.929988209833e-01 6.931387279676e-01 6.933758814415e-01 6.938128828200e-01 6.945539330701e-01 6.957218327852e-01 6.974270039152e-01 6.997772207474e-01 7.028587727951e-01 7.067223851937e-01 7.113925044751e-01 7.168332881663e-01 7.229757840813e-01 7.296972667963e-01 7.368289831563e-01 7.441802402745e-01 7.515163826442e-01 7.586106443201e-01 7.652215639055e-01 7.711280519044e-01 7.761411260098e-01 7.800972543808e-01 7.828999842602e-01 7.844869507592e-01 7.848693383269e-01 7.841114893610e-01 7.823311308143e-01 7.797025013600e-01 7.764202810408e-01 7.727183965872e-01 7.688163246520e-01 7.649273329570e-01 7.612227110715e-01 7.578103894166e-01 7.547454397602e-01 7.519847675078e-01 7.494287749349e-01 7.468941386925e-01 7.441520079651e-01 7.409515793387e-01 7.370213695604e-01 7.321354264379e-01 7.261015938427e-01 7.188198253481e-01 7.102829594098e-01 7.005952730626e-01 6.899949335046e-01 6.804018058022e-01 6.693114653785e-01 6.580767409263e-01 6.482533408647e-01 6.409303267314e-01 6.362565588459e-01 6.334825556817e-01 6.315094404010e-01 6.295952526254e-01 6.278247689461e-01 6.271333879990e-01 6.288200398337e-01 6.337930052364e-01 6.419909454507e-01 6.523251812490e-01 6.631430948074e-01 6.729721530271e-01 6.811341175235e-01 6.879138546217e-01 6.942690562100e-01 7.012298815542e-01 7.092592769809e-01 7.179277742533e-01 7.261034645902e-01 7.325123919667e-01 7.363587309483e-01 7.377382488367e-01 7.376295910086e-01 7.374467679854e-01 7.383797910694e-01 7.408514771323e-01 7.443421390288e-01 7.477219508517e-01 7.499032765465e-01 7.504256998510e-01 7.497115593573e-01 7.488933825132e-01 7.492488710839e-01 7.515342191949e-01 7.555952609144e-01 7.604479610048e-01 7.647850525381e-01 7.676457629429e-01 7.689019343571e-01 7.692914205958e-01 7.700494980238e-01 7.722865038170e-01 7.763994192424e-01 7.818676322941e-01 7.875601617803e-01 7.923284080931e-01 7.955877927565e-01 7.976263577715e-01 7.994559610078e-01 8.022728187929e-01 8.068413957305e-01 8.130837662469e-01 8.200893667154e-01 8.265708934947e-01 8.314996135127e-01 8.345548922907e-01 8.362126265287e-01 8.374555494591e-01 8.391889529924e-01 8.416894947563e-01 8.443973636264e-01 8.461246214977e-01 8.455749292938e-01 8.419392952729e-01 8.352524514847e-01 8.263426366040e-01 8.164569397922e-01 8.067070169248e-01 7.975818920765e-01 7.888323813399e-01 7.797899692897e-01 7.699108838268e-01 7.592821965759e-01 7.488261552834e-01 7.400375549467e-01 7.343448758493e-01 7.324484483625e-01 7.339538020597e-01 7.375316411101e-01 7.415466737087e-01 7.447808774144e-01 7.468582581580e-01 7.482640472933e-01 7.499683682001e-01 7.528321643650e-01 7.571519149985e-01 7.626081854857e-01 7.685756473022e-01 7.746399731842e-01 7.810208617160e-01 7.885946865711e-01 7.984853975290e-01 8.114162760701e-01 8.271394114776e-01 8.442363186310e-01 8.604574623739e-01 8.733709779230e-01 8.809620171074e-01 8.819527463730e-01 8.756491814851e-01 8.609522426271e-01 8.298206309161e-01 7.865669363685e-01 7.168494956830e-01 6.627319431566e-01 6.660551462811e-01 7.264058986376e-01 8.010220205277e-01 8.463146802502e-01 8.405618824020e-01 7.877197350713e-01 7.166823593535e-01 6.732732903778e-01 6.898054393805e-01 7.513363793564e-01 8.135341158198e-01 8.412110091130e-01 8.230485553263e-01 7.721590475378e-01 7.211694748109e-01 7.055567727541e-01 7.344618171875e-01 7.818218153016e-01 8.123460696849e-01 8.054372351691e-01 7.626540683102e-01 7.068774536791e-01 6.730603853053e-01 6.841111838226e-01 7.287073842832e-01 7.739082685472e-01 7.928960816924e-01 7.779433241124e-01 7.414725027410e-01 7.098574698707e-01 7.072424308448e-01 7.352136478199e-01 7.716374397204e-01 7.903283644083e-01 7.775048555100e-01 7.375501752348e-01 6.915823976618e-01 6.676287163472e-01 6.803240977197e-01 7.172321373219e-01 7.514689043920e-01 7.625375361756e-01 7.463512476707e-01 7.158423678961e-01 6.945068109071e-01 7.012438233802e-01 7.345035543603e-01 7.744901840455e-01 7.999701785880e-01 8.010963361846e-01 7.830659002421e-01 7.628911709902e-01 7.594447972843e-01 7.796936486659e-01 8.134615810079e-01 8.426419539107e-01 8.539980809363e-01 8.457195241240e-01 8.269591404396e-01 8.118623346629e-01 8.100304559803e-01 8.199377699872e-01 8.316356794902e-01 8.359455408892e-01 8.317793426013e-01 8.267638118345e-01 8.310299526650e-01 8.477193145808e-01 8.685425323410e-01 8.789348281011e-01 8.677712361130e-01 8.349144363286e-01 7.935137069473e-01 7.651551777327e-01 7.658762069124e-01 7.918995370008e-01 8.222128700047e-01 8.349255120264e-01 8.205189077003e-01 7.864454766760e-01 7.541798450545e-01 7.465162060851e-01 7.686543944672e-01 8.026354239057e-01 8.227407825502e-01 8.132402034645e-01 7.770145215129e-01
 7.638354220740e-01 7.620068149398e-01 7.604481412937e-01 7.592867053910e-01 7.583323966246e-01 7.572198384554e-01 7.556992955231e-01 7.538383240300e-01 7.519599905479e-01 7.503920679368e-01 7.492169699215e-01 7.482086376869e-01 7.469997542456e-01 7.453687614211e-01 7.434160300531e-01 7.414923804102e-01 7.399178054543e-01 7.387266877974e-01 7.376454295599e-01 7.363083371490e-01 7.345444907367e-01 7.325130045789e-01 7.305765225300e-01 7.290142032478e-01 7.277970996728e-01 7.266136690592e-01 7.251262230745e-01 7.232383047012e-01 7.211624965260e-01 7.192458022156e-01 7.176961262302e-01 7.164210303729e-01 7.151068048737e-01 7.134714765800e-01 7.114889846780e-01 7.094005146141e-01 7.075154942515e-01 7.059681426113e-01 7.046203135681e-01 7.031808556428e-01 7.014380815713e-01 6.994185787815e-01 6.973581187589e-01 6.955111659001e-01 6.939557216763e-01 6.925444020844e-01 6.910294799754e-01 6.892508433489e-01 6.872531639649e-01 6.852391753417e-01 6.834156269154e-01 6.818419167851e-01 6.803960301900e-01 6.788704106786e-01 6.771184678005e-01 6.751543204028e-01 6.731454312904e-01 6.712950100794e-01 6.696974471695e-01 6.682641641881e-01 6.667713625878e-01 6.650199518951e-01 6.629955069471e-01 6.608977760377e-01 6.590008086045e-01 6.574272143418e-01 6.560317561518e-01 6.545048645876e-01 6.526239018359e-01 6.504490255818e-01 6.482828755243e-01 6.464217195022e-01 6.448993729798e-01 6.434635784253e-01 6.417914005231e-01 6.397587270116e-01 6.375343146478e-01 6.354263053517e-01 6.336327568600e-01 6.320977966259e-01 6.305736151782e-01 6.288242969287e-01 6.267955506346e-01 6.246344406253e-01 6.225773009778e-01 6.207865186655e-01 6.192369488149e-01 6.177281411765e-01 6.160188996692e-01 6.140058240875e-01 6.118149541124e-01 6.097230452328e-01 6.079525628625e-01 6.064747047526e-01 6.050107188626e-01 6.032509925089e-01 6.011175242178e-01 5.988418793889e-01 5.967831911561e-01 5.951247668137e-01 5.937182832150e-01 5.922031901225e-01 5.903107704841e-01 5.880888249014e-01 5.858592288411e-01 5.839478994076e-01 5.824219400232e-01 5.810373635350e-01 5.794454107514e-01 5.774784287859e-01 5.752815308432e-01 5.731902884866e-01 5.714511916772e-01 5.700214883421e-01 5.686160377052e-01 5.669485860257e-01 5.649603614501e-01 5.628618224056e-01 5.609477715943e-01 5.593538503079e-01 5.579571145063e-01 5.564967989807e-01 5.547931278027e-01 5.528755176133e-01 5.509452185848e-01 5.492057472647e-01 5.477036868736e-01 5.463069310607e-01 5.448271676571e-01 5.431646183198e-01 5.413744303573e-01 5.396139117092e-01 5.380135815970e-01 5.365765706298e-01 5.351889600066e-01 5.337237511559e-01 5.321399711633e-01 5.304987965409e-01 5.289098150480e-01 5.274394727358e-01 5.260658056422e-01 5.247122657396e-01 5.233148015224e-01 5.218629718523e-01 5.203959130385e-01 5.189711674226e-01 5.176211671186e-01 5.163327819311e-01 5.150642392382e-01 5.137830974347e-01 5.124797461994e-01 5.111742468484e-01 5.099023542605e-01 5.086846862819e-01 5.075147581441e-01 5.063686202181e-01 5.052255725014e-01 5.040771233404e-01 5.029366738281e-01 5.018282012851e-01 5.007653161169e-01 4.997427036665e-01 4.987475222109e-01 4.977659954425e-01 4.967919864601e-01 4.958332258752e-01 4.949045846286e-01 4.940154110577e-01 4.931673458305e-01 4.923547701531e-01 4.915633168772e-01 4.907812363366e-01 4.900128510476e-01 4.892743313861e-01 4.885805988825e-01 4.879338495788e-01 4.873214618328e-01 4.867244417941e-01 4.861362740440e-01 4.855687155619e-01 4.850417352851e-01 4.845632519178e-01 4.841281471044e-01 4.837187727025e-01 4.833220586120e-01 4.829431882405e-01 4.826009146184e-01 4.823054377331e-01 4.820544472954e-01 4.818337936638e-01 4.816320476741e-01 4.814520941353e-01 4.813096876806e-01 4.812149649030e-01 4.811628484362e-01 4.811422697255e-01 4.811446955676e-01 4.811739585123e-01 4.812429127316e-01 4.813595107459e-01 4.815185192542e-01 4.817097213350e-01 4.819279867812e-01 4.821771133976e-01 4.824640396760e-01 4.827938967914e-01 4.831641187070e-01 4.835682747211e-01 4.840040108185e-01 4.844720627078e-01 4.849758398165e-01 4.855165397154e-01 4.860948796552e-01 4.867099432279e-01 4.873576161335e-01 4.880387716073e-01 4.887528454040e-01 4.895013287964e-01 4.902871784033e-01 4.911103125134e-01 4.919668766291e-01 4.928554544442e-01 4.937750955038e-01 4.947279744082e-01 4.957180143792e-01 4.967458174309e-01 4.978065481534e-01 4.988966576020e-01 5.000156526303e-01 5.011660776879e-01 5.023528443655e-01 5.035761452326e-01 5.048310024150e-01 5.061104889182e-01 5.074167049679e-01 5.087537610219e-01 5.101254378505e-01 5.115299638027e-01 5.129606977240e-01 5.144144014170e-01 5.158935671256e-01 5.174045078486e-01 5.189470114828e-01 5.205162718428e-01 5.221084180545e-01 5.237229931077e-01 5.253658016627e-01 5.270394828329e-01 5.287402045258e-01 5.304635978364e-01 5.322089066660e-01 5.339783988933e-01 5.357748110887e-01 5.375974683135e-01 5.394412410392e-01 5.413054888478e-01 5.431912074194e-01 5.450988301656e-01 5.470286570270e-01 5.489781251481e-01 5.509459978295e-01 5.529329073808e-01 5.549393044737e-01 5.569655714381e-01 5.590074619870e-01 5.610671193920e-01 5.631435421995e-01 5.652375444799e-01 5.673488935707e-01 5.694748831540e-01 5.716139538148e-01 5.737675135597e-01 5.759357420039e-01 5.781198341295e-01 5.803175606840e-01 5.825266714435e-01 5.847463243160e-01 5.869767724129e-01 5.892187350855e-01 5.914710272263e-01 5.937327671527e-01 5.960043279349e-01 5.982857399335e-01 6.005755529305e-01 6.028733163261e-01 6.051757570347e-01 6.074842489541e-01 6.097997521534e-01 6.121218362837e-01 6.144515901764e-01 6.167869690168e-01 6.191268681158e-01 6.214697696048e-01 6.238142768373e-01 6.261600722442e-01 6.285088057134e-01 6.308619924155e-01 6.332187123598e-01 6.355779825734e-01 6.379360653561e-01 6.402910162630e-01 6.426435517228e-01 6.449951152748e-01 6.473483486608e-01 6.497022744906e-01 6.520551646657e-01 6.544044186882e-01 6.567471453841e-01 6.590840807475e-01 6.614160188102e-01 6.637450836211e-01 6.660723126806e-01 6.683956501134e-01 6.707114876332e-01 6.730167607514e-01 6.753125579270e-01 6.775995315345e-01 6.798816231193e-01 6.821588709815e-01 6.844278426422e-01 6.866848252891e-01 6.889281731309e-01 6.911574427991e-01 6.933782066807e-01 6.955905740223e-01 6.977936272746e-01 6.999843169176e-01 7.021577036324e-01 7.043139157493e-01 7.064568126208e-01 7.085890852206e-01 7.107091159215e-01 7.128148644158e-01 7.149019873635e-01 7.169700304449e-01 7.190204978543e-01 7.210557250690e-01 7.230776817698e-01 7.250834215816e-01 7.270686713559e-01 7.290319699146e-01 7.309752391989e-01 7.328993864114e-01 7.348079509894e-01 7.366981289175e-01 7.385666373266e-01 7.404111067645e-01 7.422323165878e-01 7.440325299793e-01 7.458138237779e-01 7.475743099038e-01 7.493112186620e-01 7.510224089939e-01 7.527072495108e-01 7.543688631862e-01 7.560089722598e-01 7.576253115641e-01 7.592151841014e-01 7.607780775634e-01 7.623121015223e-01 7.638208250780e-01 7.653044332952e-01 7.667603211479e-01 7.681879799251e-01 7.695860138801e-01 7.709539206083e-01 7.722942033613e-01 7.736053035996e-01 7.748864847767e-01 7.761367826757e-01 7.773555994507e-01 7.785428938366e-01 7.796996023441e-01 7.808245739189e-01 7.819173781267e-01 7.829772627484e-01 7.840035023442e-01 7.849971007340e-01 7.859583537838e-01 7.868853165760e-01 7.877775574783e-01 7.886352888434e-01 7.894579597908e-01 7.902471622595e-01 7.910009891441e-01 7.917176812190e-01 7.923983721622e-01 7.930413437522e-01 7.936484195938e-01 7.942211177098e-01 7.947543934941e-01 7.952485598427e-01 7.957044015914e-01 7.961219875008e-01 7.965018349160e-01 7.968426689034e-01 7.971438567171e-01 7.974052251164e-01 7.976251074347e-01 7.978048211369e-01 7.979455690121e-01 7.980454437358e-01 7.981039760168e-01 7.981208916732e-01 7.980957143375e-01 7.980283991127e-01 7.979203475272e-01 7.977695308141e-01 7.975763306054e-01 7.973401604216e-01 7.970610646072e-01 7.967379297169e-01 7.963723587110e-01 7.959628977040e-01 7.955096076902e-01 7.950118557315e-01 7.944698472316e-01 7.938831756799e-01 7.932523397926e-01 7.925766229412e-01 7.918552948045e-01 7.910888299570e-01 7.902772739367e-01 7.894202187393e-01 7.885171295404e-01 7.875683812830e-01 7.865729535919e-01 7.855313066755e-01 7.844436556014e-01 7.833090466873e-01 7.821286273357e-01 7.809008978084e-01 7.796259418692e-01 7.783047979703e-01 7.769362818066e-01 7.755206315735e-01 7.740579696796e-01 7.725474623699e-01 7.709903978554e-01 7.693860068145e-01 7.677346506989e-01 7.660347389902e-01 7.642873060169e-01 7.624932131974e-01 7.606514448340e-01 7.587619654372e-01 7.568248391106e-01 7.548395330528e-01 7.528077335364e-01 7.507277660269e-01 7.486013189777e-01 7.464262307694e-01 7.442043249589e-01 7.419348762454e-01 7.396181133358e-01 7.372543652813e-01 7.348439222445e-01 7.323864401303e-01 7.298818247477e-01 7.273303846552e-01 7.247335685837e-01 7.220898292112e-01 7.194001354470e-01 7.166648410233e-01 7.138830478047e-01 7.110559898542e-01 7.081835849098e-01 7.052656264057e-01 7.023032091615e-01 6.992965199638e-01 6.962450145724e-01 6.931499418047e-01 6.900104759407e-01 6.868281011694e-01 6.836031309608e-01 6.803340148164e-01 6.770237736968e-01 6.736707778471e-01 6.702764415885e-01 6.668421811888e-01 6.633655035111e-01 6.598496036330e-01 6.562933960067e-01 6.526977703473e-01 6.490635728505e-01 6.453904255029e-01 6.416808786622e-01 6.379338685294e-01 6.341491180498e-01 6.303301457594e-01 6.264748032473e-01 6.225852321392e-01 6.186621866460e-01 6.147051972535e-01 6.107163737704e-01 6.066961309820e-01 6.026439142912e-01 5.985621233770e-01 5.944506489136e-01 5.903112784355e-01 5.861452811069e-01 5.819508129820e-01 5.777313267557e-01 5.734879189669e-01 5.692204188165e-01 5.649313123961e-01 5.606196585666e-01 5.562881324068e-01 5.519378626267e-01 5.475696025252e-01 5.431848272201e-01 5.387850795313e-01 5.343704619118e-01 5.299442104879e-01 5.255055249208e-01 5.210580069828e-01 5.166024788063e-01 5.121400804654e-01 5.076731768187e-01 5.032019314100e-01 4.987293265418e-01 4.942576373179e-01 4.897867325871e-01 4.853208325027e-01 4.808600940597e-01 4.764076799772e-01 4.719647181075e-01 4.675339753328e-01 4.631170659656e-01 4.587174057448e-01 4.543359530347e-01 4.499756189250e-01 4.456389892436e-01 4.413285986745e-01 4.370468905841e-01 4.327964475269e-01 4.285807669925e-01 4.244012740384e-01 4.202618640628e-01 4.161651819620e-01 4.121144993847e-01 4.081129548872e-01 4.041634043100e-01 4.002681461517e-01 3.964320005847e-01 3.926580087952e-01 3.889487942257e-01 3.853085069446e-01 3.817404076496e-01 3.782480204179e-01 3.748347236235e-01 3.715044184901e-01 3.682606707151e-01 3.651065847934e-01 3.620468626204e-01 3.590843414346e-01 3.562222737226e-01 3.534654875193e-01 3.508159130489e-01 3.482785202095e-01 3.458548001391e-01 3.435496091641e-01 3.413658518734e-01 3.393062109804e-01 3.373739499915e-01 3.355716581624e-01 3.339011718034e-01 3.323661194713e-01 3.309674272806e-01 3.297079794195e-01 3.285897002588e-01 3.276126908085e-01 3.267794317900e-01 3.260900684414e-01 3.255460981595e-01 3.251471316867e-01 3.248938717783e-01 3.247860707540e-01 3.248228718292e-01 3.250036735607e-01 3.253273380059e-01 3.257925514904e-01 3.263976943360e-01 3.271408083988e-01 3.280203946760e-01 3.290328824543e-01 3.301768664355e-01 3.314485716650e-01 3.328454625781e-01 3.343639942195e-01 3.360009865835e-01 3.377532795140e-01 3.396160919387e-01 3.415859895424e-01 3.436599926259e-01 3.458330176733e-01 3.481010769999e-01 3.504607119242e-01 3.529066712655e-01 3.554354927398e-01 3.580424672364e-01 3.607229898285e-01 3.634739926730e-01 3.662905482643e-01 3.691679302585e-01 3.721024590255e-01 3.750895909039e-01 3.781257483336e-01 3.812056113446e-01 3.843268596357e-01 3.874832820880e-01 3.906725163225e-01 3.938906776945e-01 3.971326024805e-01 4.003964850132e-01 4.036765301897e-01 4.069699506286e-01 4.102733773220e-01 4.135835103007e-01 4.168958823042e-01 4.202079848489e-01 4.235155903772e-01 4.268169534176e-01 4.301073819156e-01 4.333848891948e-01 4.366454632966e-01 4.398864964130e-01 4.431049290980e-01 4.462979662254e-01 4.494633686749e-01 4.525967694783e-01 4.556975390619e-01 4.587611691354e-01 4.617861447328e-01 4.647693039601e-01 4.677090025987e-01 4.706021879264e-01 4.734462741062e-01 4.762397635449e-01 4.789795367714e-01 4.816629952246e-01 4.842899269335e-01 4.868557930971e-01 4.893598545554e-01 4.917996430904e-01 4.941726640847e-01 4.964789699891e-01 4.987134284691e-01 5.008763421696e-01 5.029654753825e-01 5.049789917638e-01 5.069149874086e-01 5.087710090315e-01 5.105476857148e-01 5.122395462195e-01 5.138486094822e-01 5.153718817634e-01 5.168062371015e-01 5.181539402752e-01 5.194091663213e-01 5.205737996240e-01 5.216444638578e-01 5.226201214584e-01 5.235011767886e-01 5.242828259358e-01 5.249687264418e-01 5.255522751581e-01 5.260360216743e-01 5.264181651231e-01 5.266946024990e-01 5.268704206282e-01 5.269370365293e-01 5.269002475869e-01 5.267552276222e-01 5.265009499675e-01 5.261397223852e-01 5.256651228459e-01 5.250834916506e-01 5.243871752636e-01 5.235800336530e-01 5.226606511643e-01 5.216251692565e-01 5.204791155540e-01 5.192142076652e-01 5.178373355559e-01 5.163430120107e-01 5.147321307115e-01 5.130077094234e-01 5.111613625168e-01 5.092037219918e-01 5.071237952107e-01 5.049288213351e-01 5.026165484989e-01 5.001845422120e-01 4.976386622220e-01 4.949697735464e-01 4.921888945061e-01 4.892866713654e-01 4.862691296456e-01 4.831365351634e-01 4.798828198889e-01 4.765200124168e-01 4.730345946942e-01 4.694395795537e-01 4.657282526037e-01 4.619030701099e-01 4.579686069732e-01 4.539167220089e-01 4.497609583106e-01 4.454906925996e-01 4.411146720929e-01 4.366321665064e-01 4.320409267705e-01 4.273511368818e-01 4.225527510520e-01 4.176600390007e-01 4.126643112596e-01 4.075735951087e-01 4.023913044916e-01 3.971122293186e-01 3.917500912538e-01 3.862952165370e-01 3.807621190936e-01 3.751461941507e-01 3.694528376678e-01 3.636907871458e-01 3.578533658479e-01 3.519579315130e-01 3.459962240237e-01 3.399835902277e-01 3.339196821382e-01 3.278087065919e-01 3.216654367999e-01 3.154844927807e-01 3.092850407782e-01 3.030649071481e-01 2.968385357145e-01 2.906148762863e-01 2.843978771494e-01 2.782078587101e-01 2.720462276368e-01 2.659352247233e-01 2.598808192156e-01 2.539015780426e-01 2.480146142789e-01 2.422319602246e-01 2.365800911362e-01 2.310718231543e-01 2.257343442584e-01 2.205879014041e-01 2.156580111773e-01 2.109714502437e-01 2.065532201846e-01 2.024354269478e-01 1.986427218902e-01 1.952087106765e-01 1.921589986519e-01 1.895233613232e-01 1.873294685782e-01 1.855996877611e-01 1.843577508581e-01 1.836190663757e-01 1.833991528829e-01 1.837047108418e-01 1.845400093973e-01 1.859030515269e-01 1.877860270548e-01 1.901783889356e-01 1.930630035270e-01 1.964223199083e-01 2.002324911588e-01 2.044695247070e-01 2.091080806074e-01 2.141206379032e-01 2.194821007004e-01 2.251630312577e-01 2.311397485513e-01 2.373857370145e-01 2.438764506310e-01 2.505899105175e-01 2.575021028299e-01 2.645943651999e-01 2.718450489976e-01 2.792366303074e-01 2.867515270904e-01 2.943734736963e-01 3.020874870695e-01 3.098784148944e-01 3.177334982171e-01 3.256383365653e-01 3.335820377055e-01 3.415526239715e-01 3.495394215654e-01 3.575321888444e-01 3.655203916315e-01 3.734949904476e-01 3.814466928556e-01 3.893680314145e-01 3.972479634759e-01 4.050813435523e-01 4.128588298756e-01 4.205732813616e-01 4.282181763453e-01 4.357838027507e-01 4.432675398927e-01 4.506589308102e-01 4.579530980300e-01 4.651443742757e-01 4.722241119362e-01 4.791901287952e-01 4.860314642808e-01 4.927474595076e-01 4.993295304615e-01 5.057713470677e-01 5.120714377104e-01 5.182190217229e-01 5.242151537708e-01 5.300486855584e-01 5.357185357930e-01 5.412192302063e-01 5.465435025294e-01 5.516915807978e-01 5.566529399052e-01 5.614283529731e-01 5.660106472626e-01 5.703955333505e-01 5.745819037512e-01 5.785602250762e-01 5.823341435836e-01 5.858928798465e-01 5.892371919273e-01 5.923628108744e-01 5.952643207691e-01 5.979432943818e-01 6.003916948957e-01 6.026097441550e-01 6.045943364369e-01 6.063410589874e-01 6.078515625215e-01 6.091191778036e-01 6.101471312567e-01 6.109286610264e-01 6.114660902652e-01 6.117573980260e-01 6.117996943078e-01 6.115962494980e-01 6.111416443490e-01 6.104403468069e-01 6.094891051178e-01 6.082908648871e-01 6.068447361240e-01 6.051509414908e-01 6.032154047359e-01 6.010328421780e-01 5.986130185060e-01 5.959524498414e-01 5.930571470401e-01 5.899309892375e-01 5.865738317637e-01 5.829969636460e-01 5.791977021063e-01 5.751865483187e-01 5.709678798640e-01 5.665456040174e-01 5.619337446368e-01 5.571307739722e-01 5.521530444419e-01 5.470053233244e-01 5.416971810726e-01 5.362439209354e-01 5.306493176875e-01 5.249335329418e-01 5.191043696074e-01 5.131777750100e-01 5.071708860902e-01 5.010939310225e-01 4.949722946817e-01 4.888160637287e-01 4.826499614269e-01 4.764921496401e-01 4.703640843670e-01 4.642914441705e-01 4.582931543487e-01 4.523991140369e-01 4.466325059728e-01 4.410220126441e-01 4.355947398513e-01 4.303793209595e-01 4.254068034434e-01 4.207043933148e-01 4.163048854509e-01 4.122365552133e-01 4.085292346174e-01 4.052128453199e-01 4.023123726176e-01 3.998571397146e-01 3.978683773212e-01 3.963699272465e-01 3.953783408310e-01 3.949114964146e-01 3.949816887804e-01 3.955937901423e-01 3.967584135594e-01 3.984698912977e-01 4.007290726164e-01 4.035272683823e-01 4.068521633823e-01 4.106921847496e-01 4.150257813900e-01 4.198350683831e-01 4.250956807965e-01 4.307810586471e-01 4.368670290739e-01 4.433217119953e-01 4.501176084103e-01 4.572239938895e-01 4.646091523161e-01 4.722437833976e-01 4.800938750013e-01 4.881318306995e-01 4.963251291907e-01 5.046447611009e-01 5.130627401851e-01 5.215472582130e-01 5.300730259279e-01 5.386121038079e-01 5.471385880695e-01 5.556268548003e-01 5.640519916727e-01 5.723906492487e-01 5.806205113864e-01 5.887178743395e-01 5.966637457030e-01 6.044357649523e-01 6.120164282453e-01 6.193861282690e-01 6.265271924599e-01 6.334227253511e-01 6.400567400696e-01 6.464149445432e-01 6.524799126529e-01 6.582415698641e-01 6.636848963645e-01 6.687984773717e-01 6.735718305026e-01 6.779933268819e-01 6.820550675314e-01 6.857463898686e-01 6.890616862220e-01 6.919931888064e-01 6.945335241636e-01 6.966813115935e-01 6.984278638613e-01 6.997740033666e-01 7.007146552300e-01 7.012500366610e-01 7.013795216767e-01 7.011017568773e-01 7.004229771058e-01 6.993420145606e-01 6.978642977175e-01 6.959941553198e-01 6.937375875672e-01 6.911030898596e-01 6.880956677381e-01 6.847289846952e-01 6.810108033993e-01 6.769534910033e-01 6.725718191989e-01 6.678771215001e-01 6.628883137696e-01 6.576193132847e-01 6.520903694447e-01 6.463197595318e-01 6.403280552924e-01 6.341385554838e-01 6.277720104643e-01 6.212568345849e-01 6.146148763026e-01 6.078757615957e-01 6.010674927871e-01 5.942178465047e-01 5.873595570804e-01 5.805204293161e-01 5.737368200659e-01 5.670370514385e-01 5.604575070922e-01 5.540306519862e-01 5.477891672905e-01 5.417688235912e-01 5.359994297862e-01 5.305159339760e-01 5.253485995721e-01 5.205264961962e-01 5.160789771346e-01 5.120298302929e-01 5.084047166901e-01 5.052213684676e-01 5.024998853501e-01 5.002522273275e-01 4.984886785001e-01 4.972166613912e-01 4.964360724449e-01 4.961481831747e-01 4.963444654121e-01 4.970174123141e-01 4.981542955884e-01 4.997364909608e-01 5.017472965286e-01 5.041612051412e-01 5.069572285231e-01 5.101059130550e-01 5.135806420609e-01 5.173510782943e-01 5.213873939888e-01 5.256602517312e-01 5.301356074264e-01 5.347871689430e-01 5.395804080026e-01 5.444891745362e-01 5.494838534271e-01 5.545344248726e-01 5.596195213149e-01 5.647076723814e-01 5.697795335703e-01 5.748107838956e-01 5.797786778088e-01 5.846675017868e-01 5.894537683751e-01 5.941254718925e-01 5.986642540205e-01 6.030559540004e-01 6.072892783262e-01 6.113512101468e-01 6.152334237554e-01 6.189237519822e-01 6.224185009581e-01 6.257071244996e-01 6.287852037673e-01 6.316498942002e-01 6.342927867616e-01 6.367164764707e-01 6.389134264310e-01 6.408859025877e-01 6.426317593716e-01 6.441503431307e-01 6.454468115618e-01 6.465145720248e-01 6.473640108858e-01 6.479927827608e-01 6.484045403863e-01 6.486066359090e-01 6.485970069376e-01 6.483881662422e-01 6.479805820724e-01 6.473830708251e-01 6.466013789061e-01 6.456430157980e-01 6.445187206041e-01 6.432334084554e-01 6.418021170730e-01 6.402307853725e-01 6.385344489645e-01 6.367246483041e-01 6.348115628975e-01 6.328147880153e-01 6.307428069500e-01 6.286162135822e-01 6.264474988383e-01 6.242560821362e-01 6.220587066725e-01 6.198722395341e-01 6.177177349345e-01 6.156088418758e-01 6.135692370831e-01 6.116135629130e-01 6.097609147629e-01 6.080303988854e-01 6.064339317608e-01 6.049918628383e-01 6.037143426353e-01 6.026170394455e-01 6.017087909752e-01 6.009980089109e-01 6.004943538043e-01 6.001973069008e-01 6.001142164432e-01 6.002395004770e-01 6.005736623643e-01 6.011103311335e-01 6.018395560229e-01 6.027547903245e-01 6.038391281578e-01 6.050826574969e-01 6.064658264298e-01 6.079736444688e-01 6.095883299727e-01 6.112867906012e-01 6.130569587405e-01 6.148722638769e-01 6.167196851988e-01 6.185786798078e-01 6.204328337467e-01 6.222699219066e-01 6.240718052846e-01 6.258331001106e-01 6.275395993825e-01 6.291883673570e-01 6.307752292717e-01 6.322968008335e-01 6.337585428243e-01 6.351598509599e-01 6.365129415956e-01 6.378206219717e-01 6.390976875069e-01 6.403563248371e-01 6.416052579487e-01 6.428680332268e-01 6.441485873999e-01 6.454690933703e-01 6.468390444627e-01 6.482695459605e-01 6.497742514697e-01 6.513531577020e-01 6.530189419652e-01 6.547635060529e-01 6.565875934561e-01 6.584843976524e-01 6.604371154620e-01 6.624354726278e-01 6.644498492254e-01 6.664646143692e-01 6.684443002522e-01 6.703586309160e-01 6.721763378347e-01 6.738531441973e-01 6.753593100116e-01 6.766495277294e-01 6.776904373289e-01 6.784447550163e-01 6.788759636756e-01 6.789587348388e-01 6.786595328473e-01 6.779656876590e-01 6.768544888276e-01 6.753235845937e-01 6.733715025351e-01 6.710023355872e-01 6.682411634456e-01 6.651056202016e-01 6.616388046012e-01 6.578827550781e-01 6.538912480341e-01 6.497339679143e-01 6.454752859933e-01 6.412032713280e-01 6.369959179725e-01 6.329492610123e-01 6.291539752145e-01 6.256980367181e-01 6.226781933319e-01 6.201705284453e-01 6.182573605631e-01 6.169969181102e-01 6.164426192139e-01 6.166294970780e-01 6.175691902096e-01 6.192667070192e-01 6.216921809822e-01 6.248117620703e-01 6.285637846655e-01 6.328750137776e-01 6.376615567677e-01 6.428195072252e-01 6.482495888561e-01 6.538354475248e-01 6.594680589515e-01 6.650336897940e-01 6.704227737901e-01 6.755357977068e-01 6.802710300828e-01 6.845492862139e-01 6.882875001506e-01 6.914253275292e-01 6.939111837901e-01 6.957005806994e-01 6.967732092798e-01 6.971076551718e-01 6.967089621833e-01 6.955835443770e-01 6.937530028407e-01 6.912528921523e-01 6.881187527839e-01 6.844083113840e-01 6.801703678819e-01 6.754733312559e-01 6.703833828776e-01 6.649659289961e-01 6.592996847994e-01 6.534496691714e-01 6.474929579137e-01 6.414925212413e-01 6.355189856162e-01 6.296355801387e-01 6.238972630769e-01 6.183666335995e-01 6.130884654837e-01 6.081154629937e-01 6.034898501379e-01 5.992534590364e-01 5.954465246075e-01 5.921005868480e-01 5.892552107655e-01 5.869347434731e-01 5.851701507482e-01 5.839835419630e-01 5.833904433538e-01 5.834089552582e-01 5.840361483390e-01 5.852768686628e-01 5.871113661174e-01 5.895195273127e-01 5.924698925071e-01 5.959116271318e-01 5.997983268933e-01 6.040572589105e-01 6.086242861410e-01 6.134159257763e-01 6.183515520595e-01 6.233514173992e-01 6.283268786620e-01 6.332076878169e-01 6.379146360933e-01 6.423897458665e-01 6.465790284804e-01 6.504367121986e-01 6.539422049808e-01 6.570715258091e-01 6.598303795722e-01 6.622218322261e-01 6.642696909959e-01 6.660036128099e-01 6.674541633758e-01 6.686682463401e-01 6.696795295831e-01 6.705320336373e-01 6.712575488975e-01 6.718856239010e-01 6.724427524593e-01 6.729360391429e-01 6.733822900618e-01 6.737756399347e-01 6.741191532340e-01 6.744122840001e-01 6.746523421767e-01 6.748558988462e-01 6.750335256702e-01 6.752268147270e-01 6.754809580199e-01 6.758638718953e-01 6.764594339313e-01 6.773611213353e-01 6.786793231889e-01 6.805155968296e-01 6.829802214668e-01 6.861554458021e-01 6.901076817952e-01 6.948715501273e-01 7.004294953766e-01 7.067412429571e-01 7.136955541383e-01 7.211564615260e-01 7.289410143804e-01 7.368321709101e-01 7.446052869356e-01 7.520112530275e-01 7.588222570836e-01 7.648176631998e-01 7.698121447343e-01 7.736634068925e-01 7.762680010900e-01 7.775945789641e-01 7.776538062998e-01 7.765288427495e-01 7.743497243049e-01 7.712938556031e-01 7.675823576636e-01 7.634428941124e-01 7.591210569026e-01 7.548283042137e-01 7.507494270524e-01 7.470085979445e-01 7.436536387786e-01 7.406697694622e-01 7.379422945521e-01 7.353096771789e-01 7.325414470134e-01 7.293808670341e-01 7.255738043913e-01 7.208719474321e-01 7.150976204007e-01 7.081316056693e-01 6.999620808536e-01 6.906847723139e-01 6.805123558534e-01 6.697885968143e-01 6.604211693520e-01 6.499052112922e-01 6.396061029809e-01 6.310715622698e-01 6.253499818167e-01 6.225290448193e-01 6.217902041626e-01 6.219659989813e-01 6.222493952378e-01 6.226451437505e-01 6.239794812522e-01 6.274212892726e-01 6.337530504149e-01 6.428311541484e-01 6.535481925339e-01 6.642840625833e-01 6.736211688805e-01 6.809272155967e-01 6.865197275261e-01 6.913813471649e-01 6.965858256876e-01 7.026667517806e-01 7.092874661229e-01 7.154142645739e-01 7.198508941685e-01 7.218570406012e-01 7.215592287536e-01 7.199567075282e-01 7.184800426269e-01 7.183424845941e-01 7.199839251899e-01 7.228947680476e-01 7.259432672087e-01 7.280278545743e-01 7.286683831533e-01 7.282631456734e-01 7.279164655982e-01 7.288742432558e-01 7.318603258586e-01 7.366927108836e-01 7.423705954071e-01 7.475798495127e-01 7.513630362361e-01 7.535895663237e-01 7.549871521021e-01 7.567686092365e-01 7.600149941963e-01 7.650991007034e-01 7.714859101889e-01 7.780463612282e-01 7.836418750345e-01 7.876896818980e-01 7.904658039970e-01 7.929499945653e-01 7.962995948706e-01 8.012465024537e-01 8.076960889737e-01 8.147427846698e-01 8.211080752682e-01 8.257662805828e-01 8.283801099112e-01 8.293926457850e-01 8.297497335640e-01 8.303369511754e-01 8.314429171878e-01 8.325527317950e-01 8.325464117512e-01 8.302003791322e-01 8.247772506404e-01 8.163754784132e-01 8.058945220220e-01 7.946640407128e-01 7.838892303957e-01 7.741526756589e-01 7.652808627110e-01 7.566491447700e-01 7.477165249579e-01 7.385250468059e-01 7.299047593513e-01 7.232014966772e-01 7.196512639439e-01 7.197431347989e-01 7.229069309267e-01 7.277027100911e-01 7.324656459008e-01 7.360158608945e-01 7.380614291196e-01 7.392062136396e-01 7.405618380101e-01 7.431453927472e-01 7.473995315035e-01 7.531100454726e-01 7.596854017765e-01 7.666484827306e-01 7.740515473821e-01 7.825094706133e-01 7.928175244258e-01 8.053765416886e-01 8.196867654966e-01 8.342047873786e-01 8.466955602905e-01 8.548672486892e-01 8.569653154404e-01 8.521142277185e-01 8.402291684983e-01 8.211704068305e-01 7.888226450603e-01 7.480405017608e-01 6.872301133515e-01 6.468122028419e-01 6.617796796923e-01 7.251530779912e-01 7.952368110703e-01 8.329190246225e-01 8.201351696529e-01 7.634503252902e-01 6.937655991305e-01 6.573112762351e-01 6.825104304755e-01 7.490497232559e-01 8.115367962461e-01 8.364762985804e-01 8.143322310225e-01 7.595149268473e-01 7.056551491076e-01 6.888693662959e-01 7.178177343910e-01 7.652240571105e-01 7.952818803493e-01 7.877320599144e-01 7.448671076791e-01 6.904453383269e-01 6.599117268074e-01 6.751587339787e-01 7.228167752350e-01 7.689304634921e-01 7.868091722776e-01 7.691413907690e-01 7.288410049509e-01 6.931426010339e-01 6.874316946242e-01 7.138246819521e-01 7.494236823689e-01 7.670059390518e-01 7.522725927319e-01 7.098015246058e-01 6.618725242783e-01 6.384613844185e-01 6.549603482034e-01 6.970377306586e-01 7.353991201956e-01 7.483501664449e-01 7.316827824499e-01 6.991583536482e-01 6.761523227238e-01 6.836101076744e-01 7.201431559537e-01 7.641195755962e-01 7.923164574300e-01 7.937135746454e-01 7.733977084991e-01 7.496115830096e-01 7.436236778445e-01 7.642672356355e-01 8.008652977439e-01 8.330249256780e-01 8.451483989857e-01 8.340496233064e-01 8.092195040812e-01 7.873596258286e-01 7.819751613048e-01 7.940362014101e-01 8.127511149433e-01 8.256291658732e-01 8.276353492393e-01 8.233159452585e-01 8.220778491809e-01 8.294843511126e-01 8.413699326983e-01 8.463431163519e-01 8.342865897020e-01 8.042835646080e-01 7.676530965979e-01 7.437486282851e-01 7.469474589605e-01 7.734228600772e-01 8.033892192923e-01 8.160951480143e-01 8.022822649484e-01 7.687772722106e-01 7.359988827160e-01 7.262144444641e-01 7.454342177446e-01 7.772499742712e-01 7.970996125310e-01 7.896476632747e-01 7.574230623654e-01
 7.519246591416e-01 7.500353945294e-01 7.484150790879e-01 7.471907608351e-01 7.461735710034e-01 7.449996379531e-01 7.434206004829e-01 7.415021339163e-01 7.395662451731e-01 7.379395781692e-01 7.367048094735e-01 7.356371167303e-01 7.343712878791e-01 7.326848163590e-01 7.306775244433e-01 7.286987251593e-01 7.270685483708e-01 7.258226361562e-01 7.246869450915e-01 7.232951073575e-01 7.214778971952e-01 7.193932508442e-01 7.174062634852e-01 7.157944314277e-01 7.145269336159e-01 7.132921361087e-01 7.117523148992e-01 7.098136516941e-01 7.076895326388e-01 7.057279134420e-01 7.041344110450e-01 7.028145293216e-01 7.014527607496e-01 6.997688443087e-01 6.977387131052e-01 6.956072303904e-01 6.936834192151e-01 6.920995752666e-01 6.907130783947e-01 6.892305747535e-01 6.874421677129e-01 6.853799940179e-01 6.832834730600e-01 6.814062527410e-01 6.798214031314e-01 6.783764969970e-01 6.768220624342e-01 6.750031001052e-01 6.729705626573e-01 6.709297534235e-01 6.690841258199e-01 6.674865677023e-01 6.660113039274e-01 6.644522697478e-01 6.626684610230e-01 6.606794289550e-01 6.586516179426e-01 6.567846376635e-01 6.551694009278e-01 6.537133184310e-01 6.521957040037e-01 6.504211514255e-01 6.483780599859e-01 6.462678920404e-01 6.443614932541e-01 6.427776235097e-01 6.413680596898e-01 6.398236138759e-01 6.379261918037e-01 6.357397491706e-01 6.335695052737e-01 6.317083648589e-01 6.301857093470e-01 6.287432976584e-01 6.270601649267e-01 6.250186415823e-01 6.227921256863e-01 6.206917702154e-01 6.189103130633e-01 6.173837065316e-01 6.158608376544e-01 6.141096573945e-01 6.120828703930e-01 6.099337719490e-01 6.078974889821e-01 6.061287193243e-01 6.045974038438e-01 6.030998038839e-01 6.014008362529e-01 5.994031127109e-01 5.972373868574e-01 5.951788542824e-01 5.934414385141e-01 5.919927415379e-01 5.905521435871e-01 5.888147002359e-01 5.867093821720e-01 5.844719603583e-01 5.824583792312e-01 5.808459762196e-01 5.794795857248e-01 5.779998480022e-01 5.761418200394e-01 5.739613733388e-01 5.717833734756e-01 5.699316924402e-01 5.684640139605e-01 5.671317550749e-01 5.655866807685e-01 5.636679737053e-01 5.615284231676e-01 5.595051085933e-01 5.578391172621e-01 5.564804475757e-01 5.551408676204e-01 5.535350345063e-01 5.516124436938e-01 5.495887282207e-01 5.477592147877e-01 5.462533221935e-01 5.449416812470e-01 5.435619210308e-01 5.419374446925e-01 5.401047285873e-01 5.382684923711e-01 5.366298832158e-01 5.352306540377e-01 5.339347085155e-01 5.325533152980e-01 5.309905815984e-01 5.293048569048e-01 5.276559714159e-01 5.261726597427e-01 5.248541315835e-01 5.235848863741e-01 5.222373827588e-01 5.207726667658e-01 5.192551403471e-01 5.177951843361e-01 5.164581011517e-01 5.152204184865e-01 5.140028341351e-01 5.127420609322e-01 5.114286869273e-01 5.101039511047e-01 5.088260106365e-01 5.076272182782e-01 5.064913136523e-01 5.053774365370e-01 5.042519368036e-01 5.031068650746e-01 5.019636390726e-01 5.008565075887e-01 4.998076975284e-01 4.988080049728e-01 4.978343080679e-01 4.968660726208e-01 4.958954005469e-01 4.949351382305e-01 4.940095814534e-01 4.931316343446e-01 4.922970935548e-01 4.914915823920e-01 4.907022239764e-01 4.899231752787e-01 4.891615758587e-01 4.884318365151e-01 4.877440958086e-01 4.870996066799e-01 4.864927058247e-01 4.859094439672e-01 4.853379529032e-01 4.847814403518e-01 4.842568742527e-01 4.837781992734e-01 4.833491370831e-01 4.829568849044e-01 4.825814186406e-01 4.822157443944e-01 4.818726259629e-01 4.815709459934e-01 4.813200183864e-01 4.811134601020e-01 4.809340029906e-01 4.807681057940e-01 4.806216400494e-01 4.805114919540e-01 4.804507464118e-01 4.804344816046e-01 4.804496633269e-01 4.804847470852e-01 4.805414747431e-01 4.806358396743e-01 4.807788748713e-01 4.809648223511e-01 4.811829718823e-01 4.814239431013e-01 4.816922004795e-01 4.820000026312e-01 4.823553106639e-01 4.827527644976e-01 4.831819669541e-01 4.836378524137e-01 4.841249666528e-01 4.846491067231e-01 4.852157516700e-01 4.858217184201e-01 4.864607262463e-01 4.871310267434e-01 4.878331598480e-01 4.885694776485e-01 4.893416248487e-01 4.901499809238e-01 4.909930232377e-01 4.918686873710e-01 4.927761289239e-01 4.937148594326e-01 4.946865634357e-01 4.956931227211e-01 4.967356533904e-01 4.978097747410e-01 4.989148741625e-01 5.000489376979e-01 5.012133449812e-01 5.024131215292e-01 5.036483588594e-01 5.049146202869e-01 5.062081566733e-01 5.075281067071e-01 5.088770446346e-01 5.102596557623e-01 5.116764772710e-01 5.131225381061e-01 5.145914182679e-01 5.160840959933e-01 5.176042918830e-01 5.191561733393e-01 5.207385784066e-01 5.223449564411e-01 5.239705947466e-01 5.256190821823e-01 5.272952521907e-01 5.290005551353e-01 5.307297907206e-01 5.324786480520e-01 5.342462160693e-01 5.360391116305e-01 5.378596159627e-01 5.397047362510e-01 5.415686423214e-01 5.434510739824e-01 5.453545041202e-01 5.472813911834e-01 5.492320794640e-01 5.512004724367e-01 5.531853829973e-01 5.551887533422e-01 5.572109913681e-01 5.592519854932e-01 5.613091835678e-01 5.633818215897e-01 5.654690045983e-01 5.675732336750e-01 5.696934822185e-01 5.718270964624e-01 5.739738594987e-01 5.761347323859e-01 5.783088410512e-01 5.804970895936e-01 5.826970283125e-01 5.849064471920e-01 5.871271996901e-01 5.893597380537e-01 5.916037472441e-01 5.938581083483e-01 5.961208129530e-01 5.983907951995e-01 6.006683911557e-01 6.029538087957e-01 6.052468103014e-01 6.075455418608e-01 6.098507673324e-01 6.121624579289e-01 6.144800326292e-01 6.168015617517e-01 6.191251080841e-01 6.214507901904e-01 6.237801645269e-01 6.261136742227e-01 6.284506481216e-01 6.307907761314e-01 6.331326044707e-01 6.354735384316e-01 6.378136186752e-01 6.401519434707e-01 6.424897223214e-01 6.448281281439e-01 6.471680466952e-01 6.495070513515e-01 6.518414297756e-01 6.541705233430e-01 6.564937285748e-01 6.588134084198e-01 6.611311707724e-01 6.634467218983e-01 6.657586526900e-01 6.680636672516e-01 6.703598452726e-01 6.726466019242e-01 6.749262304234e-01 6.771992424673e-01 6.794677431471e-01 6.817303392981e-01 6.839821519715e-01 6.862211019041e-01 6.884469443277e-01 6.906619428241e-01 6.928688103455e-01 6.950679391904e-01 6.972564018482e-01 6.994301362710e-01 7.015879376444e-01 7.037292631187e-01 7.058581845876e-01 7.079775263991e-01 7.100838391193e-01 7.121757204800e-01 7.142479655996e-01 7.162998048885e-01 7.183364950134e-01 7.203589565333e-01 7.223682038994e-01 7.243601475878e-01 7.263310967768e-01 7.282798390841e-01 7.302088894499e-01 7.321203059904e-01 7.340155658159e-01 7.358935274017e-01 7.377482365747e-01 7.395783483773e-01 7.413859015025e-01 7.431725140619e-01 7.449405749223e-01 7.466893392766e-01 7.484132310426e-01 7.501111370944e-01 7.517834495480e-01 7.534319342978e-01 7.550596248991e-01 7.566654837729e-01 7.582447367777e-01 7.597964459143e-01 7.613202288886e-01 7.628175736389e-01 7.642923984221e-01 7.657406207689e-01 7.671606672067e-01 7.685512422893e-01 7.699124792704e-01 7.712450714200e-01 7.725507937608e-01 7.738278897503e-01 7.750743419343e-01 7.762889439138e-01 7.774719454000e-01 7.786247999068e-01 7.797478640300e-01 7.808389598621e-01 7.818968950859e-01 7.829216830224e-01 7.839125805494e-01 7.848730741993e-01 7.857988659609e-01 7.866911809179e-01 7.875483634058e-01 7.883707172278e-01 7.891591899720e-01 7.899133687319e-01 7.906317318737e-01 7.913134925643e-01 7.919594374653e-01 7.925694843560e-01 7.931441126819e-01 7.936820519719e-01 7.941811089536e-01 7.946427813818e-01 7.950659962841e-01 7.954520383254e-01 7.958009194297e-01 7.961106510135e-01 7.963797916137e-01 7.966090761280e-01 7.967984274240e-01 7.969495650143e-01 7.970608014321e-01 7.971307747123e-01 7.971596532598e-01 7.971466350990e-01 7.970918858564e-01 7.969970572716e-01 7.968604998564e-01 7.966819986996e-01 7.964605552769e-01 7.961960783567e-01 7.958894806127e-01 7.955402111301e-01 7.951482663924e-01 7.947124323108e-01 7.942329386866e-01 7.937094717498e-01 7.931429838715e-01 7.925317883471e-01 7.918765759162e-01 7.911772370200e-01 7.904322980406e-01 7.896430937111e-01 7.888087325535e-01 7.879294377676e-01 7.870046997262e-01 7.860351959298e-01 7.850190207689e-01 7.839579081563e-01 7.828505312421e-01 7.816972123773e-01 7.804982681261e-01 7.792526912347e-01 7.779606105732e-01 7.766220643550e-01 7.752370397250e-01 7.738055029158e-01 7.723266356104e-01 7.708014213714e-01 7.692298675336e-01 7.676108495989e-01 7.659458872370e-01 7.642330463250e-01 7.624737167389e-01 7.606677755197e-01 7.588153270809e-01 7.569147053261e-01 7.549678159272e-01 7.529733355345e-01 7.509325790774e-01 7.488448996341e-01 7.467109745645e-01 7.445290431610e-01 7.423007683200e-01 7.400252988779e-01 7.377038650604e-01 7.353363500792e-01 7.329219013034e-01 7.304616924608e-01 7.279538301873e-01 7.254011212465e-01 7.228027643337e-01 7.201578209192e-01 7.174680407771e-01 7.147330248812e-01 7.119520795594e-01 7.091269229575e-01 7.062569245249e-01 7.033427706140e-01 7.003838682122e-01 6.973808214922e-01 6.943351353507e-01 6.912460634079e-01 6.881133111880e-01 6.849380115365e-01 6.817205566710e-01 6.784602099168e-01 6.751590605186e-01 6.718159372997e-01 6.684322226104e-01 6.650084207862e-01 6.615439022447e-01 6.580405079057e-01 6.544976515303e-01 6.509158701941e-01 6.472967775023e-01 6.436386953793e-01 6.399448667701e-01 6.362147446642e-01 6.324479229311e-01 6.286464417424e-01 6.248097295997e-01 6.209393990887e-01 6.170360812972e-01 6.130998696731e-01 6.091324378072e-01 6.051334320691e-01 6.011041557156e-01 5.970460161886e-01 5.929584319992e-01 5.888439200435e-01 5.847019800237e-01 5.805340461384e-01 5.763417403936e-01 5.721252545530e-01 5.678855515457e-01 5.636247894899e-01 5.593420017580e-01 5.550400168099e-01 5.507203433276e-01 5.463824276832e-01 5.420293707444e-01 5.376614744296e-01 5.332790993506e-01 5.288858459668e-01 5.244808213662e-01 5.200677781602e-01 5.156465736953e-01 5.112193094013e-01 5.067875961025e-01 5.023530796371e-01 4.979173243063e-01 4.934818698051e-01 4.890491472035e-01 4.846209452775e-01 4.801986029617e-01 4.757845106360e-01 4.713809919849e-01 4.669894273432e-01 4.626124119321e-01 4.582524162418e-01 4.539106442734e-01 4.495912730321e-01 4.452949639092e-01 4.410257061141e-01 4.367845994740e-01 4.325754303834e-01 4.284008243829e-01 4.242625094058e-01 4.201642832080e-01 4.161093591094e-01 4.120994384482e-01 4.081391469550e-01 4.042295915884e-01 4.003756566038e-01 3.965799950761e-01 3.928453659951e-01 3.891765411707e-01 3.855752615127e-01 3.820458100225e-01 3.785915577407e-01 3.752161962798e-01 3.719228423607e-01 3.687153799362e-01 3.655966375460e-01 3.625706483689e-01 3.596418674758e-01 3.568123632969e-01 3.540866559160e-01 3.514672375793e-01 3.489580306988e-01 3.465624511241e-01 3.442833566065e-01 3.421240420827e-01 3.400875543835e-01 3.381766913499e-01 3.363942365044e-01 3.347417738243e-01 3.332231286962e-01 3.318391627836e-01 3.305924394196e-01 3.294845993856e-01 3.285168454892e-01 3.276909806833e-01 3.270072824210e-01 3.264663753709e-01 3.260691465512e-01 3.258151843449e-01 3.257054984467e-01 3.257375147582e-01 3.259123696515e-01 3.262286049385e-01 3.266840869519e-01 3.272784589922e-01 3.280084299548e-01 3.288737396783e-01 3.298706799123e-01 3.309970344881e-01 3.322509917808e-01 3.336284201699e-01 3.351264518499e-01 3.367419057037e-01 3.384710371844e-01 3.403105667378e-01 3.422567932978e-01 3.443063619647e-01 3.464540124545e-01 3.486965267427e-01 3.510303380549e-01 3.534499207645e-01 3.559527444128e-01 3.585332650827e-01 3.611880625898e-01 3.639130678115e-01 3.667030108219e-01 3.695553546343e-01 3.724644178089e-01 3.754266045944e-01 3.784386084970e-01 3.814946672003e-01 3.845915273307e-01 3.877259993224e-01 3.908939254031e-01 3.940908764442e-01 3.973128362953e-01 4.005571368989e-01 4.038192456476e-01 4.070955771368e-01 4.103835362364e-01 4.136775677655e-01 4.169762394603e-01 4.202753587106e-01 4.235726508090e-01 4.268632706740e-01 4.301440450283e-01 4.334142917438e-01 4.366682385612e-01 4.399042040646e-01 4.431196844316e-01 4.463106980670e-01 4.494744714307e-01 4.526091577205e-01 4.557117971892e-01 4.587795912620e-01 4.618094349279e-01 4.648006523044e-01 4.677477329806e-01 4.706514844249e-01 4.735074867577e-01 4.763133724579e-01 4.790688663084e-01 4.817686967702e-01 4.844136299005e-01 4.869997931190e-01 4.895253309012e-01 4.919884015664e-01 4.943864500574e-01 4.967193637338e-01 4.989824564182e-01 5.011759074845e-01 5.032975198072e-01 5.053446586081e-01 5.073166741511e-01 5.092096362999e-01 5.110252332544e-01 5.127590931081e-01 5.144103239339e-01 5.159788359974e-01 5.174594832885e-01 5.188546380889e-01 5.201607267554e-01 5.213770404376e-01 5.225016485230e-01 5.235326338347e-01 5.244714624066e-01 5.253129419278e-01 5.260587629979e-01 5.267064128866e-01 5.272540822973e-01 5.277029337539e-01 5.280484578394e-01 5.282935822384e-01 5.284332966261e-01 5.284691891692e-01 5.284004959430e-01 5.282224023482e-01 5.279406036646e-01 5.275472984849e-01 5.270471887158e-01 5.264361784306e-01 5.257137397294e-01 5.248827164633e-01 5.239360465531e-01 5.228801687588e-01 5.217084983343e-01 5.204247983017e-01 5.190268864831e-01 5.175117592143e-01 5.158861534524e-01 5.141405937619e-01 5.122826480825e-01 5.103070840823e-01 5.082146215338e-01 5.060089606550e-01 5.036828074159e-01 5.012442133924e-01 4.986857767761e-01 4.960126526789e-01 4.932239231112e-01 4.903162273955e-01 4.872973797453e-01 4.841577791844e-01 4.809078881407e-01 4.775403647256e-01 4.740587698301e-01 4.704663203962e-01 4.667556328225e-01 4.629393658874e-01 4.590059307720e-01 4.549658640500e-01 4.508158933739e-01 4.465547383748e-01 4.421921095876e-01 4.377163206774e-01 4.331433710394e-01 4.284624887386e-01 4.236827191509e-01 4.188041025555e-01 4.138243545669e-01 4.087552608661e-01 4.035856195984e-01 3.983310228525e-01 3.929847721887e-01 3.875530145224e-01 3.820408799738e-01 3.764441922622e-01 3.707781363110e-01 3.650324663967e-01 3.592231057243e-01 3.533470690212e-01 3.474090255636e-01 3.414202729186e-01 3.353753011812e-01 3.292913969098e-01 3.231633206338e-01 3.170067153594e-01 3.108239265245e-01 3.046204429105e-01 2.984128373937e-01 2.921979369520e-01 2.859976900789e-01 2.798116799367e-01 2.736568146132e-01 2.675466609040e-01 2.614881486601e-01 2.555037029454e-01 2.495995231941e-01 2.438015095740e-01 2.381204308544e-01 2.325790105848e-01 2.272000292173e-01 2.220006617933e-01 2.170101748306e-01 2.122491543842e-01 2.077484454265e-01 2.035323452904e-01 1.996296642896e-01 1.960720144521e-01 1.928840093560e-01 1.900983032951e-01 1.877371366582e-01 1.858292025976e-01 1.843960729035e-01 1.834550179131e-01 1.830228743487e-01 1.831076970514e-01 1.837176244722e-01 1.848491800683e-01 1.865011533768e-01 1.886611855586e-01 1.913154127024e-01 1.944478815026e-01 1.980351540548e-01 2.020566053986e-01 2.064846822184e-01 2.112952466159e-01 2.164603618185e-01 2.219543163214e-01 2.277514445549e-01 2.338251615318e-01 2.401524324336e-01 2.467087185658e-01 2.534718812841e-01 2.604211425690e-01 2.675358489687e-01 2.747980752175e-01 2.821899664668e-01 2.896946992832e-01 2.972959353062e-01 3.049805629484e-01 3.127326873423e-01 3.205417885123e-01 3.283936751218e-01 3.362767646987e-01 3.441808410427e-01 3.520946038954e-01 3.600094463489e-01 3.679139707140e-01 3.758007842426e-01 3.836597548262e-01 3.914828709340e-01 3.992634670527e-01 4.069905582491e-01 4.146597433090e-01 4.222622185136e-01 4.297919641131e-01 4.372409666200e-01 4.446025636525e-01 4.518726365315e-01 4.590407133355e-01 4.661051651692e-01 4.730554561025e-01 4.798896683455e-01 4.866003208388e-01 4.931797422464e-01 4.996278405601e-01 5.059329500705e-01 5.120943194826e-01 5.181044440288e-01 5.239590176480e-01 5.296543800895e-01 5.351818642707e-01 5.405423863920e-01 5.457250191671e-01 5.507303529694e-01 5.555529393509e-01 5.601840651947e-01 5.646279195300e-01 5.688708759838e-01 5.729166657355e-01 5.767575011499e-01 5.803893762946e-01 5.838126521849e-01 5.870176982560e-01 5.900087809305e-01 5.927755729838e-01 5.953194467228e-01 5.976367949922e-01 5.997228194264e-01 6.015790588335e-01 6.031980345795e-01 6.045824058429e-01 6.057271770164e-01 6.066316554767e-01 6.072949664125e-01 6.077130095303e-01 6.078893553171e-01 6.078181635423e-01 6.075027376869e-01 6.069408139605e-01 6.061308018495e-01 6.050776809321e-01 6.037763411830e-01 6.022324589930e-01 6.004427532499e-01 5.984120109319e-01 5.961414240957e-01 5.936307229583e-01 5.908868461621e-01 5.879075674387e-01 5.847014981879e-01 5.812685498757e-01 5.776144037512e-01 5.737461794135e-01 5.696631471408e-01 5.653800464444e-01 5.608943294481e-01 5.562191562899e-01 5.513606656396e-01 5.463235916720e-01 5.411239028945e-01 5.357639978689e-01 5.302604425768e-01 5.246218228687e-01 5.188581692166e-01 5.129894026154e-01 5.070207514986e-01 5.009747883838e-01 4.948632206035e-01 4.887030107166e-01 4.825161171836e-01 4.763163516489e-01 4.701296438075e-01 4.639730371731e-01 4.578720776068e-01 4.518495875392e-01 4.459288290080e-01 4.401401951704e-01 4.345061147960e-01 4.290584043140e-01 4.238232356792e-01 4.188321346736e-01 4.141142449303e-01 4.096986454648e-01 4.056174913090e-01 4.018982998016e-01 3.985719236829e-01 3.956644937417e-01 3.932028279662e-01 3.912115899790e-01 3.897111116727e-01 3.887224705466e-01 3.882578435707e-01 3.883340187624e-01 3.889556087460e-01 3.901285694622e-01 3.918551034139e-01 3.941268318531e-01 3.969418350387e-01 4.002839441797e-01 4.041407974352e-01 4.084948222008e-01 4.133220880785e-01 4.186032791567e-01 4.243085088153e-01 4.304133812403e-01 4.368886433159e-01 4.437027213158e-01 4.508284432591e-01 4.582309583887e-01 4.658830304700e-01 4.737512180004e-01 4.818051664326e-01 4.900164569433e-01 4.983519772982e-01 5.067858851254e-01 5.152882066786e-01 5.238302502281e-01 5.323874737765e-01 5.409318929455e-01 5.494396788544e-01 5.578858322676e-01 5.662455512499e-01 5.744989900870e-01 5.826214438350e-01 5.905945236444e-01 5.983957431600e-01 6.060074013594e-01 6.134117415880e-01 6.205879798190e-01 6.275226923719e-01 6.341973728010e-01 6.405988286134e-01 6.467111759246e-01 6.525216732745e-01 6.580180503979e-01 6.631858016748e-01 6.680175622336e-01 6.724989778934e-01 6.766228277905e-01 6.803810716042e-01 6.837629963617e-01 6.867647876742e-01 6.893774869178e-01 6.915980930483e-01 6.934208362555e-01 6.948426900327e-01 6.958617619830e-01 6.964746582377e-01 6.966829804962e-01 6.964858528350e-01 6.958844416808e-01 6.948825586063e-01 6.934808924399e-01 6.916868193650e-01 6.895027853509e-01 6.869386470832e-01 6.839999634597e-01 6.806961936901e-01 6.770388802906e-01 6.730366610051e-01 6.687041863814e-01 6.640543308134e-01 6.591016368418e-01 6.538636687318e-01 6.483557070199e-01 6.425988689698e-01 6.366118083188e-01 6.304173219484e-01 6.240363100681e-01 6.174929216303e-01 6.108155369999e-01 6.040258823361e-01 5.971563860030e-01 5.902322832345e-01 5.832856504148e-01 5.763472754564e-01 5.694480492463e-01 5.626230181537e-01 5.559019094528e-01 5.493229191443e-01 5.429160034976e-01 5.367177188426e-01 5.307618617252e-01 5.250790178464e-01 5.197047538393e-01 5.146683102007e-01 5.099997676212e-01 5.057258867406e-01 5.018721944313e-01 4.984616762787e-01 4.955119091203e-01 4.930408046194e-01 4.910576023145e-01 4.895731625595e-01 4.885900754834e-01 4.881085004099e-01 4.881257055685e-01 4.886309208276e-01 4.896151999619e-01 4.910607585879e-01 4.929498673974e-01 4.952606597508e-01 4.979682864640e-01 5.010469645420e-01 5.044658862541e-01 5.081989011785e-01 5.122116173106e-01 5.164750629920e-01 5.209566288614e-01 5.256239664027e-01 5.304477922196e-01 5.353943677461e-01 5.404382893764e-01 5.455459276649e-01 5.506925954011e-01 5.558520879629e-01 5.609956224384e-01 5.661055548387e-01 5.711531138738e-01 5.761221746163e-01 5.809917107713e-01 5.857427026304e-01 5.903626169018e-01 5.948308573375e-01 5.991395583692e-01 6.032726367351e-01 6.072215134753e-01 6.109754730115e-01 6.145265804575e-01 6.178698480342e-01 6.209940166343e-01 6.238994997802e-01 6.265788043783e-01 6.290306420462e-01 6.312532901890e-01 6.332409432003e-01 6.350018033978e-01 6.365265829371e-01 6.378231897857e-01 6.388906981063e-01 6.397292105703e-01 6.403472274922e-01 6.407423384038e-01 6.409244405962e-01 6.408938505584e-01 6.406568126554e-01 6.402226270479e-01 6.395921240505e-01 6.387790321791e-01 6.377852836045e-01 6.366234164473e-01 6.353011951309e-01 6.338282139726e-01 6.322180228466e-01 6.304757587963e-01 6.286214159091e-01 6.266614919717e-01 6.246130695350e-01 6.224911683998e-01 6.203069937612e-01 6.180822308796e-01 6.158278751443e-01 6.135654150522e-01 6.113094965843e-01 6.090800866576e-01 6.068952512986e-01 6.047709757076e-01 6.027307882351e-01 6.007867442193e-01 5.989625408763e-01 5.972717826836e-01 5.957297463786e-01 5.943554246256e-01 5.931583313554e-01 5.921551022190e-01 5.913511987040e-01 5.907588587644e-01 5.903823387522e-01 5.902247647921e-01 5.902911469170e-01 5.905737381162e-01 5.910765216653e-01 5.917861431792e-01 5.926998688834e-01 5.938036862756e-01 5.950831699826e-01 5.965279866375e-01 5.981152867386e-01 5.998332792795e-01 6.016578022780e-01 6.035710728765e-01 6.055546381304e-01 6.075838470963e-01 6.096456262388e-01 6.117136138883e-01 6.137761291713e-01 6.158139416861e-01 6.178114918311e-01 6.197607939471e-01 6.216444251546e-01 6.234621870969e-01 6.252020009636e-01 6.268651835682e-01 6.284503171271e-01 6.299577828481e-01 6.313967649380e-01 6.327692940471e-01 6.340900977704e-01 6.353642997702e-01 6.366087939660e-01 6.378361824223e-01 6.390555447498e-01 6.402897380423e-01 6.415430297585e-01 6.428332946233e-01 6.441681448919e-01 6.455557497724e-01 6.470062642936e-01 6.485135447722e-01 6.500853728418e-01 6.517106997817e-01 6.533841056898e-01 6.550904361073e-01 6.568114246813e-01 6.585313813828e-01 6.602171670996e-01 6.618491201235e-01 6.633905982047e-01 6.648093910410e-01 6.660749292561e-01 6.671451753374e-01 6.679924892530e-01 6.685768143648e-01 6.688693267938e-01 6.688399490819e-01 6.684619022560e-01 6.677187085765e-01 6.665878921065e-01 6.650697784304e-01 6.631553849559e-01 6.608549645822e-01 6.581850974872e-01 6.551625385401e-01 6.518295628638e-01 6.482192990800e-01 6.443900995848e-01 6.403982565491e-01 6.363121851161e-01 6.322111410897e-01 6.281715643989e-01 6.242860790152e-01 6.206383047001e-01 6.173215900273e-01 6.144228467726e-01 6.120216635751e-01 6.101985992783e-01 6.090111157908e-01 6.085193944831e-01 6.087524206627e-01 6.097334621386e-01 6.114637709973e-01 6.139217472822e-01 6.170779528117e-01 6.208708436540e-01 6.252379711423e-01 6.300920029917e-01 6.353381512373e-01 6.408760405180e-01 6.465916768884e-01 6.523795875279e-01 6.581216191353e-01 6.637123927065e-01 6.690450449820e-01 6.740219171850e-01 6.785562013705e-01 6.825617143557e-01 6.859764806523e-01 6.887389983395e-01 6.908067772600e-01 6.921469893186e-01 6.927379807450e-01 6.925774935579e-01 6.916657020569e-01 6.900239293347e-01 6.876766310709e-01 6.846628078707e-01 6.810314336847e-01 6.768306687783e-01 6.721314259088e-01 6.669908136219e-01 6.614852191961e-01 6.556865797543e-01 6.496663747427e-01 6.435044685505e-01 6.372672312277e-01 6.310326257291e-01 6.248625947971e-01 6.188248755634e-01 6.129812749332e-01 6.073817461582e-01 6.020863263999e-01 5.971357412083e-01 5.925782446406e-01 5.884524335687e-01 5.847941804647e-01 5.816388863931e-01 5.790123493581e-01 5.769469736886e-01 5.754574689683e-01 5.745665600270e-01 5.742834629615e-01 5.746110192244e-01 5.755520555977e-01 5.770874447950e-01 5.792035088728e-01 5.818637277213e-01 5.850305251972e-01 5.886528793408e-01 5.926662856259e-01 5.970101624867e-01 6.016009619121e-01 6.063653044562e-01 6.112185701948e-01 6.160769355214e-01 6.208654639164e-01 6.255009093781e-01 6.299244600968e-01 6.340681596035e-01 6.378887178852e-01 6.413485221288e-01 6.444212104222e-01 6.471024224134e-01 6.493854730017e-01 6.512919459213e-01 6.528416879794e-01 6.540685963651e-01 6.550140461866e-01 6.557149442328e-01 6.562242658151e-01 6.565756752246e-01 6.568160623138e-01 6.569748193983e-01 6.570801444608e-01 6.571557905033e-01 6.572093304000e-01 6.572600131772e-01 6.573057213278e-01 6.573591229601e-01 6.574313989479e-01 6.575361678075e-01 6.577086813152e-01 6.579820648639e-01 6.584186363955e-01 6.590851091023e-01 6.600666340631e-01 6.614589042017e-01 6.633584377967e-01 6.658687782453e-01 6.690716333387e-01 6.730447420638e-01 6.778260483122e-01 6.834250478101e-01 6.898141877214e-01 6.969070772914e-01 7.045950928685e-01 7.127052201835e-01 7.210474306503e-01 7.293982319004e-01 7.375137492633e-01 7.451608071179e-01 7.520968388483e-01 7.581201705897e-01 7.630458675263e-01 7.667393032250e-01 7.691197677073e-01 7.701511682380e-01 7.698717731621e-01 7.683634430131e-01 7.657747460069e-01 7.622941140446e-01 7.581454267491e-01 7.535796877197e-01 7.488372835312e-01 7.441543482565e-01 7.397149650737e-01 7.356564638385e-01 7.320412778583e-01 7.288481553959e-01 7.259906093141e-01 7.232928338677e-01 7.205433712563e-01 7.174842899212e-01 7.138525427750e-01 7.094163280901e-01 7.039736146514e-01 6.974157783006e-01 6.897089627110e-01 6.809398948591e-01 6.713100521010e-01 6.611297743811e-01 6.508305605878e-01 6.421512933445e-01 6.326777207191e-01 6.237673378040e-01 6.169276249225e-01 6.131316138647e-01 6.123750638983e-01 6.137474848360e-01 6.160061106993e-01 6.182741896193e-01 6.204800643529e-01 6.233516330061e-01 6.279500742428e-01 6.349671130010e-01 6.442232162415e-01 6.546320875612e-01 6.646396540578e-01 6.728984350599e-01 6.788332467237e-01 6.828008037610e-01 6.858179580095e-01 6.890096486081e-01 6.929836245116e-01 6.974976231016e-01 7.016088776294e-01 7.041927111471e-01 7.045545257629e-01 7.028443918211e-01 7.000725308569e-01 6.976796828151e-01 6.968852551201e-01 6.981306862730e-01 7.008992650185e-01 7.040408992579e-01 7.064354803920e-01 7.075789828781e-01 7.078442394932e-01 7.083023313891e-01 7.101625685490e-01 7.141071602469e-01 7.199210141596e-01 7.265823189347e-01 7.327737150448e-01 7.375425054512e-01 7.407606694172e-01 7.431466905065e-01 7.458907594871e-01 7.500465589907e-01 7.559614745450e-01 7.630933917829e-01 7.703202452358e-01 7.765138112852e-01 7.810953040869e-01 7.843279275159e-01 7.871619109780e-01 7.907200350544e-01 7.957073988458e-01 8.020228424521e-01 8.087690035228e-01 8.146813589611e-01 8.187378349321e-01 8.205878323036e-01 8.206469092260e-01 8.198359518031e-01 8.190359010672e-01 8.185629095631e-01 8.179640986204e-01 8.162000713502e-01 8.121304041517e-01 8.050948427340e-01 7.952636856871e-01 7.836100914315e-01 7.715402480077e-01 7.603396748209e-01 7.506552386050e-01 7.423489466845e-01 7.347926771920e-01 7.274016221117e-01 7.201292482346e-01 7.136693658078e-01 7.091880304369e-01 7.077157491380e-01 7.095542952958e-01 7.139974938193e-01 7.195624638941e-01 7.246200101668e-01 7.280837143131e-01 7.297875316394e-01 7.304785442494e-01 7.314122761015e-01 7.337429831066e-01 7.380176262123e-01 7.440633872867e-01 7.512503648899e-01 7.589711269063e-01 7.670603166261e-01 7.758492284997e-01 7.858320239119e-01 7.971552433927e-01 8.091735346628e-01 8.203389513518e-01 8.285501369521e-01 8.317655928501e-01 8.285872099630e-01 8.186276086661e-01 8.024691743339e-01 7.809686628510e-01 7.499098799239e-01 7.147338131843e-01 6.656271291009e-01 6.392482386013e-01 6.628565935908e-01 7.252910087364e-01 7.881377654890e-01 8.172257965530e-01 7.980382215861e-01 7.395184191036e-01 6.739909799230e-01 6.465033649785e-01 6.798341639146e-01 7.489333008667e-01 8.090235820035e-01 8.291764873357e-01 8.019516273854e-01 7.431765548747e-01 6.874176257239e-01 6.709365393312e-01 7.010645405833e-01 7.489558115582e-01 7.786210856123e-01 7.705866853143e-01 7.281423695992e-01 6.758390420188e-01 6.490309207804e-01 6.678813645455e-01 7.170336138609e-01 7.622002024945e-01 7.773847312826e-01 7.560367263941e-01 7.117416792649e-01 6.725567668246e-01 6.647103028727e-01 6.902321356371e-01 7.251797135936e-01 7.415617631214e-01 7.250595793592e-01 6.809087862578e-01 6.327739026513e-01 6.121874282965e-01 6.341192989484e-01 6.815208296718e-01 7.230509440363e-01 7.366253555646e-01 7.185792821736e-01 6.838804978886e-01 6.597648498779e-01 6.686637787568e-01 7.085845301686e-01 7.558305649716e-01 7.855612832314e-01 7.861438390567e-01 7.629990188731e-01 7.357476806787e-01 7.277687897449e-01 7.491094048464e-01 7.880493069467e-01 8.219538078098e-01 8.334194393741e-01 8.186195167174e-01 7.879841192542e-01 7.609812053917e-01 7.545862109681e-01 7.711152278537e-01 7.976718578543e-01 8.179696034472e-01 8.235250737489e-01 8.169080892764e-01 8.079325019481e-01 8.052681040260e-01 8.089788031756e-01 8.104757332022e-01 7.999863372253e-01 7.751114144400e-01 7.447554584218e-01 7.257013465873e-01 7.307613606214e-01 7.565564482373e-01 7.850196848444e-01 7.967495584388e-01 7.827995788221e-01 7.494339959016e-01 7.161900799132e-01 7.049691575179e-01 7.224864543973e-01 7.535249273192e-01 7.743194984258e-01 7.696660430473e-01 7.415083767746e-01
 7.395187377872e-01 7.375736961972e-01 7.358963231269e-01 7.346134889691e-01 7.335376968779e-01 7.323065045591e-01 7.306731891475e-01 7.287020990386e-01 7.267138207629e-01 7.250333950416e-01 7.237440215567e-01 7.226214693016e-01 7.213027860440e-01 7.195656899466e-01 7.175090583364e-01 7.154808924289e-01 7.138010085713e-01 7.125056096968e-01 7.113203738991e-01 7.098795716920e-01 7.080137301570e-01 7.058826540564e-01 7.038506923704e-01 7.021958515115e-01 7.008842565181e-01 6.996033650503e-01 6.980170214701e-01 6.960328389671e-01 6.938673212872e-01 6.918675805466e-01 6.902370903455e-01 6.888783994847e-01 6.874757192897e-01 6.857492760512e-01 6.836782253644e-01 6.815099996756e-01 6.795554674461e-01 6.779423496918e-01 6.765240400613e-01 6.750050624712e-01 6.731778027222e-01 6.710796690830e-01 6.689552024974e-01 6.670560707548e-01 6.654496866457e-01 6.639780657926e-01 6.623910607920e-01 6.605398195469e-01 6.584803648931e-01 6.564215375781e-01 6.545620917654e-01 6.529491019562e-01 6.514529629827e-01 6.498684983871e-01 6.480610081256e-01 6.460555423512e-01 6.440179094331e-01 6.421438630980e-01 6.405200637614e-01 6.390504300911e-01 6.375169438431e-01 6.357280754879e-01 6.336765480892e-01 6.315640937544e-01 6.296584913018e-01 6.280749564631e-01 6.266613321054e-01 6.251087682484e-01 6.232043257541e-01 6.210168979972e-01 6.188538767685e-01 6.170044461759e-01 6.154923392254e-01 6.140541357110e-01 6.123699910537e-01 6.103303565364e-01 6.081142452232e-01 6.060335499593e-01 6.042760725736e-01 6.027697557624e-01 6.012596144843e-01 5.995174462021e-01 5.975045835291e-01 5.953803998759e-01 5.933781937373e-01 5.916455939989e-01 5.901440350155e-01 5.886700249682e-01 5.869934137842e-01 5.850250874295e-01 5.828980747096e-01 5.808865715618e-01 5.791971642014e-01 5.777902323996e-01 5.763871482739e-01 5.746857752997e-01 5.726226374907e-01 5.704382006813e-01 5.684851608297e-01 5.669336680165e-01 5.656227102240e-01 5.641915187407e-01 5.623829225993e-01 5.602590663639e-01 5.581488349887e-01 5.563726682996e-01 5.549795376557e-01 5.537146670462e-01 5.522323443719e-01 5.503777011549e-01 5.483116904169e-01 5.463729455617e-01 5.447972014041e-01 5.435270408117e-01 5.422687262552e-01 5.407404459376e-01 5.388994859947e-01 5.369683439505e-01 5.352412656722e-01 5.338409712221e-01 5.326315090379e-01 5.313490644936e-01 5.298209264814e-01 5.280905885607e-01 5.263660022692e-01 5.248464181077e-01 5.235685260757e-01 5.223907116623e-01 5.211246233119e-01 5.196793039780e-01 5.181163197308e-01 5.165973946546e-01 5.152499689409e-01 5.140686848164e-01 5.129350304258e-01 5.117227909847e-01 5.103951071710e-01 5.090192664946e-01 5.077065333202e-01 5.065215007790e-01 5.054372839295e-01 5.043734260730e-01 5.032667813437e-01 5.021094187806e-01 5.009447798190e-01 4.998316576529e-01 4.988015875309e-01 4.978362303308e-01 4.968934979381e-01 4.959403392696e-01 4.949703503549e-01 4.940057230979e-01 4.930809971556e-01 4.922172126051e-01 4.914045345207e-01 4.906194438756e-01 4.898417855051e-01 4.890638200312e-01 4.882991528758e-01 4.875713754887e-01 4.868940244956e-01 4.862618581523e-01 4.856602692909e-01 4.850771581441e-01 4.845062362466e-01 4.839542590381e-01 4.834372790807e-01 4.829634327141e-01 4.825343513048e-01 4.821451007309e-01 4.817812998591e-01 4.814304662353e-01 4.810964049435e-01 4.807957872662e-01 4.805424997088e-01 4.803396736591e-01 4.801758591517e-01 4.800300733199e-01 4.798947866009e-01 4.797825015221e-01 4.797125530285e-01 4.796952231569e-01 4.797227284094e-01 4.797785808001e-01 4.798483217046e-01 4.799371326846e-01 4.800627403672e-01 4.802380334945e-01 4.804586705289e-01 4.807112282587e-01 4.809832715994e-01 4.812775762067e-01 4.816088467577e-01 4.819885100853e-01 4.824112061090e-01 4.828646498591e-01 4.833420424539e-01 4.838460166452e-01 4.843884375021e-01 4.849777789284e-01 4.856081573184e-01 4.862692243067e-01 4.869574088201e-01 4.876751107374e-01 4.884292497658e-01 4.892235176871e-01 4.900564276443e-01 4.909210558114e-01 4.918156228025e-01 4.927412779343e-01 4.936988797907e-01 4.946910231929e-01 4.957174539818e-01 4.967763683504e-01 4.978661559998e-01 4.989865449470e-01 5.001362834200e-01 5.013160100603e-01 5.025288085563e-01 5.037749420364e-01 5.050509523659e-01 5.063556231593e-01 5.076866110948e-01 5.090459726853e-01 5.104373469939e-01 5.118616228914e-01 5.133157757886e-01 5.147937629203e-01 5.162958283509e-01 5.178241620618e-01 5.193826776812e-01 5.209737527644e-01 5.225907153291e-01 5.242277858877e-01 5.258855160528e-01 5.275679164077e-01 5.292792529166e-01 5.310186438522e-01 5.327779508464e-01 5.345541659463e-01 5.363494786533e-01 5.381694483772e-01 5.400150329620e-01 5.418818771637e-01 5.437655659790e-01 5.456643979763e-01 5.475841588773e-01 5.495287427854e-01 5.514945091888e-01 5.534765709584e-01 5.554734361723e-01 5.574878357512e-01 5.595224171057e-01 5.615767124905e-01 5.636466191336e-01 5.657296496141e-01 5.678273338467e-01 5.699407743504e-01 5.720697176338e-01 5.742120457548e-01 5.763662844504e-01 5.785316087755e-01 5.807099978989e-01 5.829015965694e-01 5.851031998913e-01 5.873145691080e-01 5.895368944193e-01 5.917690203867e-01 5.940118552071e-01 5.962631628241e-01 5.985205864861e-01 6.007857688458e-01 6.030594237504e-01 6.053416340712e-01 6.076310354823e-01 6.099260717558e-01 6.122244417914e-01 6.145270411720e-01 6.168344487658e-01 6.191466413008e-01 6.214613225842e-01 6.237795403048e-01 6.261001964994e-01 6.284234960106e-01 6.307486150072e-01 6.330721386788e-01 6.353948552198e-01 6.377178925995e-01 6.400424047818e-01 6.423669786177e-01 6.446920134920e-01 6.470150373315e-01 6.493349863327e-01 6.516508284913e-01 6.539614088047e-01 6.562687309913e-01 6.585742616746e-01 6.608782978158e-01 6.631780988683e-01 6.654715014770e-01 6.677552654770e-01 6.700311479251e-01 6.723007588689e-01 6.745649848363e-01 6.768243023088e-01 6.790770466087e-01 6.813208562641e-01 6.835526734190e-01 6.857726897644e-01 6.879821721368e-01 6.901827936733e-01 6.923757691532e-01 6.945604389612e-01 6.967321367573e-01 6.988879486594e-01 7.010278015137e-01 7.031541839810e-01 7.052700362343e-01 7.073757428200e-01 7.094680277743e-01 7.115437181255e-01 7.136003198448e-01 7.156377865690e-01 7.176609274489e-01 7.196710285826e-01 7.216665541997e-01 7.236447727261e-01 7.256011361581e-01 7.275360371339e-01 7.294518061979e-01 7.313507147609e-01 7.332338820141e-01 7.350986883983e-01 7.369398503495e-01 7.387566416119e-01 7.405515756666e-01 7.423259667551e-01 7.440819256555e-01 7.458182088918e-01 7.475300933593e-01 7.492150773589e-01 7.508747004379e-01 7.525110604681e-01 7.541268631126e-01 7.557213460182e-01 7.572892505561e-01 7.588294891152e-01 7.603413867422e-01 7.618274117758e-01 7.632903753673e-01 7.647295838751e-01 7.661406393310e-01 7.675222583276e-01 7.688738192305e-01 7.701966940915e-01 7.714944820899e-01 7.727660321415e-01 7.740064628894e-01 7.752160924881e-01 7.763932126784e-01 7.775405845486e-01 7.786595991822e-01 7.797476578897e-01 7.808038808487e-01 7.818267697304e-01 7.828159685166e-01 7.837732785054e-01 7.846989145405e-01 7.855907405618e-01 7.864498470760e-01 7.872722088206e-01 7.880600221333e-01 7.888143824977e-01 7.895339576854e-01 7.902181407753e-01 7.908662254366e-01 7.914775788042e-01 7.920535750669e-01 7.925937231917e-01 7.930966443659e-01 7.935628216767e-01 7.939903685935e-01 7.943807487062e-01 7.947350303834e-01 7.950515272542e-01 7.953277941466e-01 7.955644317676e-01 7.957624699390e-01 7.959222311616e-01 7.960436941871e-01 7.961239453457e-01 7.961638899120e-01 7.961620649605e-01 7.961191206322e-01 7.960375363648e-01 7.959147023087e-01 7.957499939162e-01 7.955428742150e-01 7.952932423147e-01 7.950015104390e-01 7.946678671644e-01 7.942925133648e-01 7.938737488108e-01 7.934119527253e-01 7.929058357717e-01 7.923569353198e-01 7.917646338087e-01 7.911296715513e-01 7.904509497057e-01 7.897266227854e-01 7.889581122362e-01 7.881465810109e-01 7.872892930499e-01 7.863879164852e-01 7.854418517579e-01 7.844500774808e-01 7.834138359280e-01 7.823317592031e-01 7.812050312433e-01 7.800327036026e-01 7.788142431315e-01 7.775500613993e-01 7.762408492341e-01 7.748851618507e-01 7.734840370323e-01 7.720363683880e-01 7.705424076844e-01 7.690020595855e-01 7.674158251096e-01 7.657829943610e-01 7.641043080954e-01 7.623788496649e-01 7.606066363951e-01 7.587885183073e-01 7.569240595781e-01 7.550133111529e-01 7.530553448548e-01 7.510516194433e-01 7.490015904140e-01 7.469061931558e-01 7.447637717506e-01 7.425750426086e-01 7.403398614675e-01 7.380588884740e-01 7.357323099644e-01 7.333599547869e-01 7.309415252403e-01 7.284777639425e-01 7.259674132267e-01 7.234130902806e-01 7.208126304929e-01 7.181673461113e-01 7.154772425505e-01 7.127419195968e-01 7.099626141602e-01 7.071393885258e-01 7.042712058919e-01 7.013601539830e-01 6.984046178019e-01 6.954053712138e-01 6.923646099390e-01 6.892805603688e-01 6.861546086747e-01 6.829858143243e-01 6.797753860729e-01 6.765239970014e-01 6.732312262748e-01 6.698979201567e-01 6.665245049885e-01 6.631111298229e-01 6.596583479932e-01 6.561672787726e-01 6.526368256696e-01 6.490688937733e-01 6.454637635250e-01 6.418212111245e-01 6.381427518538e-01 6.344289847913e-01 6.306790640623e-01 6.268956582563e-01 6.230772542921e-01 6.192255664569e-01 6.153417341301e-01 6.114256953380e-01 6.074796666740e-01 6.035015491599e-01 5.994944330483e-01 5.954594152854e-01 5.913949791370e-01 5.873044211903e-01 5.831876314907e-01 5.790451543958e-01 5.748790270818e-01 5.706891586724e-01 5.664776030470e-01 5.622444062925e-01 5.579905317203e-01 5.537178041830e-01 5.494278694793e-01 5.451206601326e-01 5.407984081478e-01 5.364617462032e-01 5.321114128983e-01 5.277509546408e-01 5.233796669304e-01 5.190001868363e-01 5.146133734241e-01 5.102207561535e-01 5.058245984466e-01 5.014257877842e-01 4.970266772096e-01 4.926276987150e-01 4.882324648398e-01 4.838412583475e-01 4.794568213035e-01 4.750814259372e-01 4.707164493595e-01 4.663639637181e-01 4.620267636847e-01 4.577061053538e-01 4.534050718386e-01 4.491251378338e-01 4.448704123162e-01 4.406414771065e-01 4.364414315359e-01 4.322731573445e-01 4.281391459593e-01 4.240423079033e-01 4.199855829008e-01 4.159716146857e-01 4.120028826978e-01 4.080831329285e-01 4.042149136513e-01 4.004015673761e-01 3.966462985250e-01 3.929525299503e-01 3.893234730416e-01 3.857621256121e-01 3.822712559765e-01 3.788562296061e-01 3.755186974373e-01 3.722631174520e-01 3.690918566226e-01 3.660091922145e-01 3.630188888084e-01 3.601234173546e-01 3.573278698750e-01 3.546340476449e-01 3.520457200922e-01 3.495668319319e-01 3.471995152525e-01 3.449478379506e-01 3.428147743944e-01 3.408023611203e-01 3.389140188766e-01 3.371526888074e-01 3.355206244428e-01 3.340197130909e-01 3.326522714091e-01 3.314195375275e-01 3.303244256428e-01 3.293678056443e-01 3.285510087331e-01 3.278744318934e-01 3.273390409182e-01 3.269450990403e-01 3.266934163580e-01 3.265826003231e-01 3.266131562087e-01 3.267844604040e-01 3.270947902725e-01 3.275437643332e-01 3.281289640007e-01 3.288488103107e-01 3.297021022195e-01 3.306859391260e-01 3.317975179981e-01 3.330354118127e-01 3.343952153389e-01 3.358752102509e-01 3.374710249982e-01 3.391802966581e-01 3.409986813642e-01 3.429224919763e-01 3.449494871424e-01 3.470742417723e-01 3.492933567982e-01 3.516030396152e-01 3.539982591914e-01 3.564769660265e-01 3.590330475748e-01 3.616630265265e-01 3.643633744487e-01 3.671290625525e-01 3.699569366286e-01 3.728423420458e-01 3.757809748284e-01 3.787698006084e-01 3.818026340807e-01 3.848780579498e-01 3.879910225331e-01 3.911379420359e-01 3.943144315468e-01 3.975169475964e-01 4.007429911797e-01 4.039874957449e-01 4.072470878997e-01 4.105193105869e-01 4.137988615471e-01 4.170838169664e-01 4.203708643684e-01 4.236555551089e-01 4.269365457213e-01 4.302091150969e-01 4.334710829189e-01 4.367184440097e-01 4.399490611489e-01 4.431608055795e-01 4.463489910755e-01 4.495124997234e-01 4.526468236158e-01 4.557513289684e-01 4.588220581755e-01 4.618566550735e-01 4.648539067443e-01 4.678089997551e-01 4.707218100396e-01 4.735885353214e-01 4.764069257262e-01 4.791761431983e-01 4.818917702660e-01 4.845536105856e-01 4.871585121032e-01 4.897041794933e-01 4.921899611532e-01 4.946110048120e-01 4.969693606624e-01 4.992596690712e-01 5.014819437978e-01 5.036348932812e-01 5.057133466356e-01 5.077195574841e-01 5.096483437026e-01 5.115014344887e-01 5.132748040775e-01 5.149666340952e-01 5.165778267345e-01 5.181035718618e-01 5.195447331952e-01 5.208992027335e-01 5.221644027021e-01 5.233418810446e-01 5.244261399561e-01 5.254196965317e-01 5.263186555301e-01 5.271229790682e-01 5.278316723166e-01 5.284415102612e-01 5.289544742685e-01 5.293659546849e-01 5.296785047077e-01 5.298883816967e-01 5.299944281189e-01 5.299992633030e-01 5.298963342033e-01 5.296901645789e-01 5.293756905419e-01 5.289540035591e-01 5.284257862602e-01 5.277861271486e-01 5.270398087966e-01 5.261800921508e-01 5.252112625416e-01 5.241306918851e-01 5.229364362015e-01 5.216321782639e-01 5.202117356416e-01 5.186807599721e-01 5.170334145613e-01 5.152722911274e-01 5.133982871915e-01 5.114063598559e-01 5.093038893747e-01 5.070815921288e-01 5.047477415952e-01 5.022972343671e-01 4.997297627559e-01 4.970508897747e-01 4.942527842877e-01 4.913433751282e-01 4.883167664959e-01 4.851772450572e-01 4.819246279095e-01 4.785549814099e-01 4.750780355674e-01 4.714828405876e-01 4.677806891045e-01 4.639654491044e-01 4.600391096940e-01 4.560075019535e-01 4.518620153497e-01 4.476149488620e-01 4.432574670766e-01 4.387982525025e-01 4.342354475540e-01 4.295676329967e-01 4.248056298806e-01 4.199382922362e-01 4.149804569607e-01 4.099238640993e-01 4.047768166918e-01 3.995408155604e-01 3.942124742191e-01 3.888065245701e-01 3.833109013369e-01 3.777422433032e-01 3.720945817070e-01 3.663745868328e-01 3.605893050625e-01 3.547336809196e-01 3.488246968023e-01 3.428541209607e-01 3.368372328583e-01 3.307740587287e-01 3.246693853425e-01 3.185366427460e-01 3.123713456894e-01 3.061925703472e-01 2.999985243118e-01 2.938042471777e-01 2.876161890375e-01 2.814415621611e-01 2.752997451687e-01 2.691910742601e-01 2.631381449494e-01 2.571482051425e-01 2.512393363639e-01 2.454282826557e-01 2.397271672469e-01 2.341628021976e-01 2.287470875455e-01 2.235085306037e-01 2.184654888533e-01 2.136434819487e-01 2.090703505227e-01 2.047683327291e-01 2.007711639523e-01 1.971010357971e-01 1.937915641748e-01 1.908671522831e-01 1.883559802805e-01 1.862849068171e-01 1.846733270540e-01 1.835453379126e-01 1.829132339008e-01 1.827914344680e-01 1.831854709622e-01 1.840975386995e-01 1.855259673089e-01 1.874608041474e-01 1.898919796211e-01 1.928007546192e-01 1.961706484944e-01 1.999776542440e-01 2.041975875681e-01 2.088060974159e-01 2.137762196838e-01 2.190834342975e-01 2.246996679326e-01 2.306013230495e-01 2.367624262949e-01 2.431602837236e-01 2.497725026504e-01 2.565773516365e-01 2.635547491731e-01 2.706854696988e-01 2.779517572116e-01 2.853360433712e-01 2.928242884537e-01 3.003996375221e-01 3.080484861161e-01 3.157588364800e-01 3.235161271319e-01 3.313110181559e-01 3.391294913415e-01 3.469634844281e-01 3.548010865815e-01 3.626341612781e-01 3.704528692271e-01 3.782476447681e-01 3.860121683846e-01 3.937352505333e-01 4.014122654887e-01 4.090325962098e-01 4.165913293430e-01 4.240812934267e-01 4.314936443078e-01 4.388245179581e-01 4.460643236950e-01 4.532095298770e-01 4.602524077817e-01 4.671866179258e-01 4.740087069686e-01 4.807095346851e-01 4.872877158348e-01 4.937326345228e-01 5.000428981951e-01 5.062131489923e-01 5.122343110633e-01 5.181072808492e-01 5.238206176067e-01 5.293754642767e-01 5.347636064828e-01 5.399803032278e-01 5.450243625128e-01 5.498863621109e-01 5.545677974854e-01 5.590587631107e-01 5.633591132621e-01 5.674643393252e-01 5.713674366839e-01 5.750707091553e-01 5.785629374324e-01 5.818482142010e-01 5.849174894310e-01 5.877696625194e-01 5.904047032226e-01 5.928133130953e-01 5.949990252494e-01 5.969546083937e-01 5.986802341108e-01 6.001743361380e-01 6.014308851064e-01 6.024532997244e-01 6.032350024795e-01 6.037791675721e-01 6.040800018377e-01 6.041389600584e-01 6.039560371140e-01 6.035278106723e-01 6.028576334025e-01 6.019419096676e-01 6.007837099449e-01 5.993823214726e-01 5.977377356649e-01 5.958538471379e-01 5.937280631858e-01 5.913671453364e-01 5.887683638752e-01 5.859374578606e-01 5.828781955754e-01 5.795886188426e-01 5.760810388103e-01 5.723506299607e-01 5.684100259068e-01 5.642598867596e-01 5.599059820007e-01 5.553596016926e-01 5.506199616052e-01 5.457035908661e-01 5.406106763863e-01 5.353544250353e-01 5.299459979200e-01 5.243905154665e-01 5.187059129652e-01 5.128979014967e-01 5.069837802861e-01 5.009766425784e-01 4.948886633259e-01 4.887416579822e-01 4.825450900873e-01 4.763236670370e-01 4.700930570348e-01 4.638730528698e-01 4.576896829635e-01 4.515580216124e-01 4.455096165142e-01 4.395639417433e-01 4.337496143105e-01 4.280939412579e-01 4.226233124425e-01 4.173693239852e-01 4.123581943599e-01 4.076230062240e-01 4.031913120029e-01 3.990953595026e-01 3.953641417245e-01 3.920262717389e-01 3.891111071142e-01 3.866427629819e-01 3.846477684162e-01 3.831455666801e-01 3.821566700897e-01 3.816965320590e-01 3.817764023977e-01 3.824070272098e-01 3.835885751858e-01 3.853264707820e-01 3.876127338021e-01 3.904400363934e-01 3.938007524736e-01 3.976728710833e-01 4.020452193069e-01 4.068915041492e-01 4.121895953272e-01 4.179143415904e-01 4.240361971987e-01 4.305292612669e-01 4.373605995442e-01 4.445012471913e-01 4.519211697842e-01 4.595865016069e-01 4.674698868053e-01 4.755376709459e-01 4.837617242948e-01 4.921124755290e-01 5.005575556179e-01 5.090741497633e-01 5.176300324534e-01 5.262007426196e-01 5.347604584857e-01 5.432825297861e-01 5.517455248431e-01 5.601235794616e-01 5.683949502041e-01 5.765392590068e-01 5.845344063032e-01 5.923613244358e-01 5.999994232042e-01 6.074318956922e-01 6.146412562512e-01 6.216094752915e-01 6.283218344339e-01 6.347618780717e-01 6.409175708504e-01 6.467728404915e-01 6.523160734989e-01 6.575359235405e-01 6.624193154341e-01 6.669579823279e-01 6.711405066446e-01 6.749593181294e-01 6.784061942479e-01 6.814738495421e-01 6.841560076905e-01 6.864461347475e-01 6.883424254823e-01 6.898380082500e-01 6.909318530004e-01 6.916218414742e-01 6.919060211660e-01 6.917870566589e-01 6.912624159994e-01 6.903375603555e-01 6.890127124563e-01 6.872923242546e-01 6.851838085308e-01 6.826896394666e-01 6.798214684451e-01 6.765833820739e-01 6.729873400203e-01 6.690438995309e-01 6.647632561800e-01 6.601614105394e-01 6.552490837948e-01 6.500458903453e-01 6.445658934518e-01 6.388283397895e-01 6.328529805791e-01 6.266588761339e-01 6.202714143080e-01 6.137101535208e-01 6.070023900856e-01 6.001731486907e-01 5.932497173698e-01 5.862619089144e-01 5.792366506247e-01 5.722076837814e-01 5.652044875766e-01 5.582615758438e-01 5.514111536349e-01 5.446874024039e-01 5.381256822523e-01 5.317583728130e-01 5.256223022941e-01 5.197504200133e-01 5.141750089851e-01 5.089312120840e-01 5.040467276874e-01 4.995532043322e-01 4.954748749133e-01 4.918375017265e-01 4.886615445520e-01 4.859658706444e-01 4.837630496694e-01 4.820632651244e-01 4.808752777073e-01 4.801969172462e-01 4.800291234337e-01 4.803634059733e-01 4.811889804020e-01 4.824933280401e-01 4.842550269379e-01 4.864567829315e-01 4.890706950191e-01 4.920731479022e-01 4.954333450294e-01 4.991216873527e-01 5.031082919319e-01 5.073582940027e-01 5.118425774933e-01 5.165244434384e-01 5.213757025765e-01 5.263617706203e-01 5.314525085249e-01 5.366196570878e-01 5.418300827005e-01 5.470609254424e-01 5.522826440100e-01 5.574709659381e-01 5.626050973231e-01 5.676579221264e-01 5.726160036483e-01 5.774540278471e-01 5.821587061412e-01 5.867138824347e-01 5.911033507967e-01 5.953170778811e-01 5.993404711446e-01 6.031671882882e-01 6.067842497878e-01 6.101875397251e-01 6.133686375187e-01 6.163219573155e-01 6.190471678240e-01 6.215345646979e-01 6.237887007015e-01 6.258036593017e-01 6.275804593156e-01 6.291217910003e-01 6.304228484309e-01 6.314933051601e-01 6.323279749348e-01 6.329360117239e-01 6.333192705181e-01 6.334797032474e-01 6.334289490421e-01 6.331644826222e-01 6.326996081978e-01 6.320380679315e-01 6.311867576923e-01 6.301570218091e-01 6.289533909815e-01 6.275901825266e-01 6.260716022037e-01 6.244139429912e-01 6.226251770882e-01 6.207176528397e-01 6.187074995806e-01 6.166022219223e-01 6.144236114979e-01 6.121798933728e-01 6.098905172884e-01 6.075720901136e-01 6.052385047920e-01 6.029119373927e-01 6.006042968442e-01 5.983393832897e-01 5.961317354970e-01 5.940019656222e-01 5.919690123187e-01 5.900465333333e-01 5.882591146655e-01 5.866168614539e-01 5.851401647115e-01 5.838414388516e-01 5.827351432817e-01 5.818338772772e-01 5.811433659821e-01 5.806773601161e-01 5.804357495852e-01 5.804256003872e-01 5.806448796227e-01 5.810929601747e-01 5.817671929245e-01 5.826556570898e-01 5.837553458683e-01 5.850489734216e-01 5.865257101151e-01 5.881689563969e-01 5.899599488826e-01 5.918839312906e-01 5.939142468257e-01 5.960378922496e-01 5.982270540756e-01 6.004645755401e-01 6.027304955013e-01 6.049996459151e-01 6.072603640896e-01 6.094877107398e-01 6.116719629213e-01 6.137960284517e-01 6.158479349697e-01 6.178221347467e-01 6.197043355516e-01 6.214978113719e-01 6.231959031789e-01 6.248012373324e-01 6.263173771049e-01 6.277477536403e-01 6.291045187210e-01 6.303912588170e-01 6.316260172317e-01 6.328145528563e-01 6.339742859412e-01 6.351197049167e-01 6.362584996162e-01 6.374102412355e-01 6.385789797704e-01 6.397806621828e-01 6.410186224175e-01 6.422961806801e-01 6.436195954423e-01 6.449802143278e-01 6.463789050900e-01 6.477992313958e-01 6.492322102256e-01 6.506592451333e-01 6.520569463891e-01 6.534068227332e-01 6.546735073398e-01 6.558359517567e-01 6.568578105985e-01 6.577074357276e-01 6.583557367937e-01 6.587655046296e-01 6.589134740133e-01 6.587649139909e-01 6.583015224017e-01 6.574996625188e-01 6.563439869279e-01 6.548293582133e-01 6.529458475803e-01 6.507074902160e-01 6.481191925345e-01 6.452064505568e-01 6.419993267063e-01 6.385318533884e-01 6.348599643181e-01 6.310317843132e-01 6.271179822296e-01 6.231866999361e-01 6.193165505844e-01 6.155943171263e-01 6.120983964220e-01 6.089232960040e-01 6.061484272443e-01 6.038579706736e-01 6.021264375728e-01 6.010158605869e-01 6.005838603374e-01 6.008631655905e-01 6.018808560276e-01 6.036369256340e-01 6.061198786670e-01 6.092998013470e-01 6.131211261214e-01 6.175269723641e-01 6.224287315596e-01 6.277422219838e-01 6.333636828368e-01 6.391857867693e-01 6.451021253974e-01 6.509953047881e-01 6.567621138318e-01 6.622912089181e-01 6.674877867736e-01 6.722562162538e-01 6.765128279818e-01 6.801896516886e-01 6.832186398648e-01 6.855575203432e-01 6.871634156589e-01 6.880138491152e-01 6.880988366612e-01 6.874141317063e-01 6.859775376271e-01 6.838055847656e-01 6.809384274589e-01 6.774147247177e-01 6.732885258855e-01 6.686213262061e-01 6.634719440634e-01 6.579196180839e-01 6.520308501062e-01 6.458853227083e-01 6.395606955486e-01 6.331299480601e-01 6.266733002486e-01 6.202564464039e-01 6.139563344932e-01 6.078320163062e-01 6.019464553493e-01 5.963577860216e-01 5.911126870355e-01 5.862641087176e-01 5.818476360347e-01 5.779060182419e-01 5.744698462172e-01 5.715693575872e-01 5.692318263624e-01 5.674722359886e-01 5.663136659797e-01 5.657590961232e-01 5.658185091933e-01 5.664855686768e-01 5.677479666714e-01 5.695908566708e-01 5.719788332048e-01 5.748810315739e-01 5.782425252691e-01 5.820115342009e-01 5.861226587393e-01 5.905012469537e-01 5.950766483535e-01 5.997598078975e-01 6.044778241618e-01 6.091457771804e-01 6.136857214133e-01 6.180312641366e-01 6.221108882722e-01 6.258794345312e-01 6.292853988796e-01 6.323017507121e-01 6.349103179929e-01 6.371015964495e-01 6.388886378660e-01 6.402828383490e-01 6.413200095272e-01 6.420315606852e-01 6.424623339329e-01 6.426607712205e-01 6.426704528742e-01 6.425447518314e-01 6.423184498198e-01 6.420376496749e-01 6.417300227090e-01 6.414224437784e-01 6.411387157130e-01 6.408886475091e-01 6.406942463633e-01 6.405647240141e-01 6.405203283667e-01 6.405886498468e-01 6.408009087174e-01 6.412093713020e-01 6.418678367913e-01 6.428550586447e-01 6.442505376849e-01 6.461462137607e-01 6.486349799010e-01 6.518009810425e-01 6.557243663911e-01 6.604491146078e-01 6.660067188414e-01 6.723776906565e-01 6.795087011679e-01 6.873065986055e-01 6.956235630041e-01 7.042929606552e-01 7.130951586291e-01 7.218063841445e-01 7.301836155866e-01 7.379816353908e-01 7.449795609510e-01 7.509613321717e-01 7.557683154816e-01 7.592672131182e-01 7.613842202201e-01 7.621066585508e-01 7.614676689774e-01 7.595748729513e-01 7.565750822219e-01 7.526733161448e-01 7.481047222063e-01 7.431205980389e-01 7.379836643241e-01 7.329258570785e-01 7.281545582742e-01 7.238055244962e-01 7.199557219095e-01 7.165965790935e-01 7.136361627663e-01 7.109244741477e-01 7.082351648459e-01 7.053266274373e-01 7.019349308529e-01 6.978181241053e-01 6.927865976619e-01 6.867047175472e-01 6.795459766013e-01 6.713728568859e-01 6.623710954776e-01 6.528350943085e-01 6.431572344738e-01 6.338251810540e-01 6.262559891312e-01 6.182187677902e-01 6.110363270884e-01 6.061414772532e-01 6.044041125794e-01 6.057069133047e-01 6.090438397144e-01 6.131013355592e-01 6.169456976307e-01 6.204396085529e-01 6.242345728327e-01 6.293129244663e-01 6.363169083241e-01 6.450702416706e-01 6.545446278981e-01 6.632685998976e-01 6.699771365406e-01 6.741564064046e-01 6.762037672971e-01 6.771759068093e-01 6.782511875921e-01 6.801133748387e-01 6.826093379708e-01 6.848782317825e-01 6.858583733591e-01 6.848884910754e-01 6.821361483963e-01 6.786144541044e-01 6.757595136122e-01 6.747820008047e-01 6.761047147989e-01 6.791841575615e-01 6.828434770962e-01 6.859323681663e-01 6.879247871834e-01 6.891652475324e-01 6.906914398750e-01 6.936681280438e-01 6.987321021305e-01 7.056306422928e-01 7.133253227753e-01 7.204980936743e-01 7.262090145117e-01 7.303339280129e-01 7.335858436554e-01 7.371345271923e-01 7.420074208916e-01 7.485340469812e-01 7.561719773459e-01 7.638070280448e-01 7.703271825639e-01 7.751567382789e-01 7.785470824983e-01 7.814200295954e-01 7.848686400364e-01 7.895785078198e-01 7.954466356109e-01 8.015899813306e-01 8.067617520064e-01 8.099462166641e-01 8.107803776904e-01 8.096612949578e-01 8.074971486870e-01 8.051780666503e-01 8.030658964189e-01 8.007810713995e-01 7.973720718872e-01 7.917884941646e-01 7.834529371574e-01 7.726082453364e-01 7.602965195682e-01 7.479882672146e-01 7.370197829740e-01 7.280643407931e-01 7.209721638274e-01 7.150621583255e-01 7.096572756739e-01 7.045863920525e-01 7.003795992445e-01 6.980144814517e-01 6.983342650574e-01 7.014909133491e-01 7.067113232082e-01 7.125348793183e-01 7.174277391758e-01 7.204387665120e-01 7.215524395963e-01 7.216605839459e-01 7.221519934503e-01 7.242793420281e-01 7.286386962908e-01 7.350359065326e-01 7.427383538078e-01 7.509615898694e-01 7.592998036462e-01 7.678140829155e-01 7.767554305134e-01 7.861080453013e-01 7.951907974624e-01 8.025669825004e-01 8.063756157496e-01 8.049141417373e-01 7.972174991593e-01 7.834333623142e-01 7.648210498040e-01 7.431729973329e-01 7.159908114960e-01 6.890432098396e-01 6.527627671371e-01 6.385815052491e-01 6.667590686106e-01 7.247130362801e-01 7.786104866740e-01 7.991389718172e-01 7.749871247975e-01 7.170441688437e-01 6.581578360776e-01 6.404451430057e-01 6.801057063794e-01 7.488710944202e-01 8.040933227900e-01 8.179412753439e-01 7.852014492408e-01 7.231203398999e-01 6.670250781613e-01 6.526469539939e-01 6.850670505431e-01 7.337079346235e-01 7.628837022786e-01 7.543617746602e-01 7.126071737793e-01 6.627809837589e-01 6.395771968095e-01 6.609715213181e-01 7.099523635129e-01 7.525343360719e-01 7.638467306652e-01 7.383344422178e-01 6.903505662732e-01 6.486677249430e-01 6.399013987812e-01 6.653651575707e-01 6.999066985421e-01 7.151347636865e-01 6.972275398599e-01 6.524868323098e-01 6.060515277709e-01 5.903598212126e-01 6.186709341523e-01 6.707990674512e-01 7.140951995138e-01 7.269124297827e-01 7.066603198650e-01 6.697412908288e-01 6.450916983645e-01 6.559783058777e-01 6.991212440533e-01 7.487254542049e-01 7.788072657271e-01 7.776328140961e-01 7.512825331893e-01 7.207958965004e-01 7.113125845548e-01 7.334803386579e-01 7.741611751303e-01 8.086966313470e-01 8.184858603467e-01 7.996976511719e-01 7.641357119450e-01 7.340397847196e-01 7.291499848262e-01 7.517812653901e-01 7.859118259209e-01 8.115610470710e-01 8.177305258931e-01 8.061589235642e-01 7.879883360783e-01 7.754391978406e-01 7.727100005257e-01 7.734056232179e-01 7.671914282577e-01 7.493675062406e-01 7.259423745310e-01 7.111110758831e-01 7.166181531402e-01 7.402508317006e-01 7.661061897801e-01 7.762256236875e-01 7.619116486346e-01 7.288548559386e-01 6.957698987359e-01 6.841864211008e-01 7.012830201409e-01 7.326712368651e-01 7.551177285217e-01 7.533895972365e-01 7.287433628326e-01
 7.266564392160e-01 7.246606107073e-01 7.229314422290e-01 7.215950280043e-01 7.204649124898e-01 7.191814878231e-01 7.174983699839e-01 7.154799002108e-01 7.134447821991e-01 7.117162919223e-01 7.103775945623e-01 7.092055996039e-01 7.078393565267e-01 7.060571904161e-01 7.039572475605e-01 7.018858280561e-01 7.001623689363e-01 6.988231147627e-01 6.975939349487e-01 6.961094872515e-01 6.942011237943e-01 6.920299649340e-01 6.899606843644e-01 6.882686487320e-01 6.869194091251e-01 6.855987161389e-01 6.839722359381e-01 6.819494981042e-01 6.797494309284e-01 6.777186010218e-01 6.760583798222e-01 6.746682607306e-01 6.732309260142e-01 6.714690614409e-01 6.693646078058e-01 6.671677124032e-01 6.651897679936e-01 6.635552962506e-01 6.621128598827e-01 6.605647348679e-01 6.587059485944e-01 6.565804239102e-01 6.544356911179e-01 6.525240621657e-01 6.509042486495e-01 6.494143440958e-01 6.478029845655e-01 6.459269671992e-01 6.438497132280e-01 6.417821276994e-01 6.399182885083e-01 6.382986358771e-01 6.367895330159e-01 6.351892935308e-01 6.333674903078e-01 6.313548275063e-01 6.293174170832e-01 6.274470137601e-01 6.258238407344e-01 6.243510120577e-01 6.228108498396e-01 6.210176119294e-01 6.189674602293e-01 6.168634154288e-01 6.149712699509e-01 6.133985299666e-01 6.119912109973e-01 6.104414503087e-01 6.085405967484e-01 6.063635352616e-01 6.042200825196e-01 6.023950657354e-01 6.009048097103e-01 5.994820941655e-01 5.978086797750e-01 5.957818532328e-01 5.935892396396e-01 5.915418376041e-01 5.898217888854e-01 5.883476213455e-01 5.868620232074e-01 5.851409675790e-01 5.831552760500e-01 5.810694846521e-01 5.791154096100e-01 5.774324688554e-01 5.759748827155e-01 5.745374530135e-01 5.728963263300e-01 5.709710889930e-01 5.688983056651e-01 5.669489264030e-01 5.653226343866e-01 5.639720525221e-01 5.626191987229e-01 5.609683836314e-01 5.589633550728e-01 5.568476552827e-01 5.549715732310e-01 5.534969887752e-01 5.522564993890e-01 5.508892835981e-01 5.491450848053e-01 5.470945582376e-01 5.450698469838e-01 5.433857125007e-01 5.420829565478e-01 5.409017145384e-01 5.394972075420e-01 5.377227681309e-01 5.357473763088e-01 5.339115455861e-01 5.324446378434e-01 5.312790633530e-01 5.301183170014e-01 5.286842664733e-01 5.269424797792e-01 5.251212481219e-01 5.235148416775e-01 5.222386392712e-01 5.211490060520e-01 5.199801309612e-01 5.185652711085e-01 5.169546138889e-01 5.153602177894e-01 5.139786345699e-01 5.128394980711e-01 5.117980645944e-01 5.106645797704e-01 5.093532195414e-01 5.079312266474e-01 5.065602033694e-01 5.053663456677e-01 5.043403429369e-01 5.033599761339e-01 5.023000755813e-01 5.011265655829e-01 4.999102048526e-01 4.987623011763e-01 4.977468663885e-01 4.968335979199e-01 4.959401174645e-01 4.950039722184e-01 4.940197069829e-01 4.930317346527e-01 4.921000379061e-01 4.912545109472e-01 4.904758379179e-01 4.897201978518e-01 4.889551462312e-01 4.881758112469e-01 4.874046735138e-01 4.866770861737e-01 4.860123403474e-01 4.854011066828e-01 4.848185799269e-01 4.842449562610e-01 4.836734922373e-01 4.831173619107e-01 4.826005353319e-01 4.821355709262e-01 4.817170958981e-01 4.813314542813e-01 4.809656276937e-01 4.806132827790e-01 4.802817737914e-01 4.799864982972e-01 4.797355787060e-01 4.795313754711e-01 4.793680922290e-01 4.792315417254e-01 4.791091036600e-01 4.790042991894e-01 4.789334414597e-01 4.789114183904e-01 4.789409997984e-01 4.790098351963e-01 4.790980662543e-01 4.791967537815e-01 4.793187317896e-01 4.794832263784e-01 4.797007618805e-01 4.799639531958e-01 4.802552212784e-01 4.805602503706e-01 4.808845985164e-01 4.812460096239e-01 4.816555896715e-01 4.821111458404e-01 4.825977983981e-01 4.831034540993e-01 4.836314265079e-01 4.841950697490e-01 4.848056928207e-01 4.854590647830e-01 4.861426841692e-01 4.868492161408e-01 4.875805968361e-01 4.883501034776e-01 4.891640847586e-01 4.900185242846e-01 4.909023132138e-01 4.918116589582e-01 4.927490891463e-01 4.937213627771e-01 4.947326838455e-01 4.957799090025e-01 4.968574221879e-01 4.979625426388e-01 4.990978019307e-01 5.002629536378e-01 5.014599440928e-01 5.026887012230e-01 5.039478889669e-01 5.052361554256e-01 5.065527726477e-01 5.078963756965e-01 5.092670243026e-01 5.106680863748e-01 5.120994554702e-01 5.135593069980e-01 5.150446236023e-01 5.165547557576e-01 5.180891469870e-01 5.196523163271e-01 5.212463135087e-01 5.228671795071e-01 5.245103769310e-01 5.261735977343e-01 5.278599499429e-01 5.295731053829e-01 5.313164240165e-01 5.330837794029e-01 5.348681869539e-01 5.366692854853e-01 5.384917874375e-01 5.403396346367e-01 5.422128715805e-01 5.441043952400e-01 5.460088608316e-01 5.479285790230e-01 5.498690168785e-01 5.518325946214e-01 5.538147052532e-01 5.558097688009e-01 5.578172369414e-01 5.598411771803e-01 5.618869978723e-01 5.639508314709e-01 5.660283124157e-01 5.681165849984e-01 5.702189706166e-01 5.723384025662e-01 5.744741960804e-01 5.766224777732e-01 5.787810502720e-01 5.809507574909e-01 5.831327499711e-01 5.853271149827e-01 5.875313502121e-01 5.897442754985e-01 5.919659117547e-01 5.941966718155e-01 5.964372003090e-01 5.986852287474e-01 6.009395066899e-01 6.032005395116e-01 6.054690399648e-01 6.077444610314e-01 6.100256329176e-01 6.123102940720e-01 6.145986942867e-01 6.168925325471e-01 6.191916778279e-01 6.214952729528e-01 6.238007253977e-01 6.261070753955e-01 6.284146079705e-01 6.307240275322e-01 6.330342066414e-01 6.353445936058e-01 6.376552960919e-01 6.399659038438e-01 6.422757657321e-01 6.445838868284e-01 6.468886777989e-01 6.491888727389e-01 6.514866892303e-01 6.537821669772e-01 6.560762856226e-01 6.583667477444e-01 6.606531605341e-01 6.629333230784e-01 6.652067682671e-01 6.674720623510e-01 6.697313027644e-01 6.719855439505e-01 6.742352858552e-01 6.764784556325e-01 6.787131458759e-01 6.809354374213e-01 6.831465276721e-01 6.853478839985e-01 6.875422882584e-01 6.897287793044e-01 6.919057875695e-01 6.940719013081e-01 6.962233384287e-01 6.983603896807e-01 7.004839519718e-01 7.025960971900e-01 7.046984339790e-01 7.067890745713e-01 7.088651027572e-01 7.109233633368e-01 7.129626951186e-01 7.149856085036e-01 7.169953448694e-01 7.189929307397e-01 7.209742143301e-01 7.229369854980e-01 7.248790368546e-01 7.267988477630e-01 7.287019167921e-01 7.305887942860e-01 7.324602167803e-01 7.343115429459e-01 7.361390327434e-01 7.379420665698e-01 7.397244099783e-01 7.414880556768e-01 7.432323160273e-01 7.449569623512e-01 7.466561996073e-01 7.483283124973e-01 7.499763511653e-01 7.516021978941e-01 7.532072704810e-01 7.547905959407e-01 7.563469961079e-01 7.578754629986e-01 7.593761756171e-01 7.608514454970e-01 7.623040295081e-01 7.637330986908e-01 7.651341701986e-01 7.665057622069e-01 7.678468339463e-01 7.691603461278e-01 7.704487338831e-01 7.717111865527e-01 7.729446738166e-01 7.741460612609e-01 7.753161471773e-01 7.764557231000e-01 7.775680877176e-01 7.786516422145e-01 7.797037730583e-01 7.807230839845e-01 7.817079513534e-01 7.826618768965e-01 7.835850733205e-01 7.844762185134e-01 7.853343739793e-01 7.861573267798e-01 7.869445952087e-01 7.876992255933e-01 7.884201624907e-01 7.891060584039e-01 7.897571116595e-01 7.903712233463e-01 7.909487855577e-01 7.914911328561e-01 7.919977541737e-01 7.924670038133e-01 7.928996558934e-01 7.932941029032e-01 7.936514269734e-01 7.939723455965e-01 7.942542863386e-01 7.944982450269e-01 7.947034753139e-01 7.948693336276e-01 7.949978985097e-01 7.950874076848e-01 7.951365410943e-01 7.951452374704e-01 7.951132225524e-01 7.950418549859e-01 7.949321071897e-01 7.947800175096e-01 7.945859670137e-01 7.943502907686e-01 7.940724636255e-01 7.937541826100e-01 7.933948116671e-01 7.929928160293e-01 7.925478911287e-01 7.920585009232e-01 7.915267306916e-01 7.909534234284e-01 7.903368940839e-01 7.896768391851e-01 7.889734407539e-01 7.882246397891e-01 7.874331807238e-01 7.865979663113e-01 7.857179382199e-01 7.847951884482e-01 7.838265119948e-01 7.828135567685e-01 7.817560595169e-01 7.806540833858e-01 7.795072514444e-01 7.783153164148e-01 7.770776936948e-01 7.757950972505e-01 7.744675797154e-01 7.730942737710e-01 7.716764624183e-01 7.702123468488e-01 7.687026100121e-01 7.671472099071e-01 7.655460157731e-01 7.638994930774e-01 7.622073137698e-01 7.604685416024e-01 7.586842793404e-01 7.568541438102e-01 7.549780256385e-01 7.530564731353e-01 7.510884812685e-01 7.490743210310e-01 7.470155718678e-01 7.449104629568e-01 7.427598812677e-01 7.405639125804e-01 7.383215271779e-01 7.360350105092e-01 7.337023436665e-01 7.313252799877e-01 7.289023364162e-01 7.264343151835e-01 7.239218382905e-01 7.213647556199e-01 7.187626086560e-01 7.161168125612e-01 7.134257483153e-01 7.106908068275e-01 7.079122038567e-01 7.050904698641e-01 7.022245267094e-01 6.993159024525e-01 6.963639649605e-01 6.933688728304e-01 6.903327843814e-01 6.872538641951e-01 6.841330597971e-01 6.809714793348e-01 6.777678279822e-01 6.745240145932e-01 6.712398566168e-01 6.679155225746e-01 6.645525183196e-01 6.611492250237e-01 6.577078607525e-01 6.542287505030e-01 6.507110079001e-01 6.471568024002e-01 6.435651237510e-01 6.399372694838e-01 6.362739730455e-01 6.325754627680e-01 6.288426072835e-01 6.250757248987e-01 6.212755528434e-01 6.174430889770e-01 6.135781961744e-01 6.096820037034e-01 6.057561021517e-01 6.018002452816e-01 5.978151118363e-01 5.938022387931e-01 5.897617898377e-01 5.856947168245e-01 5.816017734840e-01 5.774851449238e-01 5.733446217076e-01 5.691805165863e-01 5.649958526000e-01 5.607901955877e-01 5.565647767313e-01 5.523214877460e-01 5.480602464878e-01 5.437834896438e-01 5.394917972314e-01 5.351858867858e-01 5.308683174956e-01 5.265399254346e-01 5.222021311075e-01 5.178558726570e-01 5.135028103561e-01 5.091447803111e-01 5.047832798498e-01 5.004202761562e-01 4.960572077692e-01 4.916948469459e-01 4.873366705473e-01 4.829830197837e-01 4.786365281726e-01 4.742993472809e-01 4.699723931479e-01 4.656595514113e-01 4.613620689363e-01 4.570801382650e-01 4.528192566599e-01 4.485802204130e-01 4.443649374994e-01 4.401773890147e-01 4.360178853640e-01 4.318910626380e-01 4.277985412870e-01 4.237427346171e-01 4.197276254567e-01 4.157544127350e-01 4.118273773822e-01 4.079488089701e-01 4.041215915203e-01 4.003493352602e-01 3.966351790801e-01 3.929816355973e-01 3.893924189725e-01 3.858709969290e-01 3.824203903761e-01 3.790438675911e-01 3.757453543873e-01 3.725273007096e-01 3.693938085078e-01 3.663471551830e-01 3.633928032379e-01 3.605328242962e-01 3.577713366581e-01 3.551106981426e-01 3.525541230137e-01 3.501065448291e-01 3.477691678114e-01 3.455459061698e-01 3.434397278642e-01 3.414536097745e-01 3.395897586007e-01 3.378508487505e-01 3.362398242476e-01 3.347586174725e-01 3.334093525226e-01 3.321936046985e-01 3.311129751621e-01 3.301686960271e-01 3.293627263793e-01 3.286956671451e-01 3.281677265743e-01 3.277790919987e-01 3.275305696696e-01 3.274221297141e-01 3.274531605576e-01 3.276227508097e-01 3.279298092567e-01 3.283731797814e-01 3.289520135086e-01 3.296640460682e-01 3.305078707551e-01 3.314801238221e-01 3.325795305094e-01 3.338036278334e-01 3.351489371936e-01 3.366124971023e-01 3.381911791378e-01 3.398821312196e-01 3.416817268752e-01 3.435862605281e-01 3.455920271393e-01 3.476958882975e-01 3.498927689840e-01 3.521805245804e-01 3.545535323877e-01 3.570090720495e-01 3.595417442921e-01 3.621489409012e-01 3.648262029851e-01 3.675689536582e-01 3.703735443174e-01 3.732367210224e-01 3.761526826521e-01 3.791189126229e-01 3.821309387864e-01 3.851853808761e-01 3.882778186662e-01 3.914036618757e-01 3.945614383403e-01 3.977459679262e-01 4.009533820508e-01 4.041805765136e-01 4.074236626744e-01 4.106804480148e-01 4.139461174430e-01 4.172176478497e-01 4.204921902894e-01 4.237659201155e-01 4.270365306720e-01 4.302994670980e-01 4.335537920295e-01 4.367951230555e-01 4.400206349985e-01 4.432271979132e-01 4.464128489142e-01 4.495744659726e-01 4.527094160334e-01 4.558140145213e-01 4.588880580125e-01 4.619267852807e-01 4.649289612121e-01 4.678913750987e-01 4.708122853224e-01 4.736892664110e-01 4.765184527311e-01 4.793006621486e-01 4.820304801439e-01 4.847085537838e-01 4.873310381950e-01 4.898957711097e-01 4.924019017469e-01 4.948462850016e-01 4.972281137762e-01 4.995448074924e-01 5.017938527287e-01 5.039752618390e-01 5.060850864610e-01 5.081232297522e-01 5.100866201093e-01 5.119743876020e-01 5.137856388431e-01 5.155167668748e-01 5.171686538308e-01 5.187376434473e-01 5.202221463151e-01 5.216232166616e-01 5.229363710717e-01 5.241633210539e-01 5.252989450252e-01 5.263451908864e-01 5.272995235811e-01 5.281596414444e-01 5.289267564036e-01 5.295969406630e-01 5.301714401574e-01 5.306467099917e-01 5.310238223558e-01 5.313010838856e-01 5.314757478025e-01 5.315509938181e-01 5.315204553583e-01 5.313874652077e-01 5.311491998701e-01 5.308044389486e-01 5.303548308835e-01 5.297956464062e-01 5.291310846788e-01 5.283561542896e-01 5.274716012564e-01 5.264786698647e-01 5.253723088770e-01 5.241582490664e-01 5.228298049397e-01 5.213906075610e-01 5.198392482031e-01 5.181736356316e-01 5.163971068264e-01 5.145036636217e-01 5.125003522698e-01 5.103809195861e-01 5.081474391890e-01 5.058021979947e-01 5.033390345121e-01 5.007659427347e-01 4.980754940387e-01 4.952730249415e-01 4.923572532246e-01 4.893261702243e-01 4.861857957227e-01 4.829279146533e-01 4.795621491455e-01 4.760812125898e-01 4.724909539684e-01 4.687913088624e-01 4.649784108591e-01 4.610616996650e-01 4.570319074470e-01 4.528986815795e-01 4.486579486378e-01 4.443116269159e-01 4.398651847144e-01 4.353114146438e-01 4.306626282087e-01 4.259101339473e-01 4.210628072657e-01 4.161201016938e-01 4.110808105388e-01 4.059548661215e-01 4.007346424960e-01 3.954324519604e-01 3.900426208534e-01 3.845722884264e-01 3.790261259300e-01 3.733999949886e-01 3.677078431131e-01 3.619417991053e-01 3.561159010899e-01 3.502280233970e-01 3.442839858593e-01 3.382934491586e-01 3.322510905352e-01 3.261759288186e-01 3.200619029376e-01 3.139234181722e-01 3.077653722435e-01 3.015921380328e-01 2.954193736211e-01 2.892455257098e-01 2.830914785682e-01 2.769584009688e-01 2.708628041375e-01 2.648168666740e-01 2.588281792721e-01 2.529209496663e-01 2.471002376531e-01 2.413905251772e-01 2.358052013410e-01 2.303655788294e-01 2.250944525624e-01 2.200080293285e-01 2.151374307708e-01 2.105008069258e-01 2.061286725372e-01 2.020461075882e-01 1.982798679235e-01 1.948618887028e-01 1.918135200680e-01 1.891672887086e-01 1.869446361177e-01 1.851724424225e-01 1.838695987200e-01 1.830523776628e-01 1.827358547433e-01 1.829268816634e-01 1.836307910055e-01 1.848442641575e-01 1.865638032617e-01 1.887772264339e-01 1.914708641895e-01 1.946258629502e-01 1.982222539355e-01 2.022372011197e-01 2.066454785629e-01 2.114222102798e-01 2.165417173611e-01 2.219786921667e-01 2.277066595428e-01 2.337022161139e-01 2.399411284911e-01 2.464002564582e-01 2.530596318404e-01 2.598972399711e-01 2.668951165231e-01 2.740339706888e-01 2.812972640854e-01 2.886689917082e-01 2.961335530013e-01 3.036775442503e-01 3.112859250920e-01 3.189485833675e-01 3.266510497238e-01 3.343837198132e-01 3.421348415387e-01 3.498944846786e-01 3.576532554118e-01 3.654016967810e-01 3.731314137956e-01 3.808324370561e-01 3.884985120351e-01 3.961209569421e-01 4.036912020603e-01 4.112040288046e-01 4.186501749033e-01 4.260252248147e-01 4.333204836274e-01 4.405299839101e-01 4.476480476164e-01 4.546670425100e-01 4.615834664378e-01 4.683883097590e-01 4.750794911851e-01 4.816486496369e-01 4.880905987606e-01 4.944024483039e-01 5.005746370741e-01 5.066074245099e-01 5.124911728188e-01 5.182225930470e-01 5.237990885847e-01 5.292108158347e-01 5.344594506745e-01 5.395343905388e-01 5.444368021515e-01 5.491585019975e-01 5.536955678976e-01 5.580483264386e-01 5.622051077217e-01 5.661705818184e-01 5.699342137658e-01 5.734957832383e-01 5.768526456492e-01 5.799973108439e-01 5.829321682926e-01 5.856482691576e-01 5.881473731601e-01 5.904245107328e-01 5.924764705035e-01 5.943036214636e-01 5.958990196830e-01 5.972658231273e-01 5.983975746795e-01 5.992947438421e-01 5.999566360395e-01 6.003785231386e-01 6.005640315283e-01 6.005061574072e-01 6.002103222562e-01 5.996718723847e-01 5.988918499611e-01 5.978715576255e-01 5.966079240505e-01 5.951057219714e-01 5.933617118102e-01 5.913812483305e-01 5.891631338675e-01 5.867088165113e-01 5.840240460324e-01 5.811056499286e-01 5.779638336635e-01 5.745950854629e-01 5.710075576043e-01 5.672054496853e-01 5.631892697740e-01 5.589722402871e-01 5.545502041390e-01 5.499382867916e-01 5.451391976348e-01 5.401597510769e-01 5.350135125390e-01 5.297006972537e-01 5.242403522815e-01 5.186362703311e-01 5.129015795511e-01 5.070505386753e-01 5.010901982227e-01 4.950431795868e-01 4.889157861504e-01 4.827291646409e-01 4.764988845948e-01 4.702401674498e-01 4.639780013417e-01 4.577264206475e-01 4.515108587100e-01 4.453526391697e-01 4.392743315837e-01 4.333044878152e-01 4.274642715708e-01 4.217860166167e-01 4.162925533137e-01 4.110166436069e-01 4.059869534647e-01 4.012317611533e-01 3.967849640752e-01 3.926727644495e-01 3.889290635895e-01 3.855797790292e-01 3.826550180670e-01 3.801801522261e-01 3.781795787937e-01 3.766757246434e-01 3.756858768473e-01 3.752287026519e-01 3.753136460156e-01 3.759499694609e-01 3.771425339537e-01 3.788887360732e-01 3.811892825949e-01 3.840301849217e-01 3.874041748499e-01 3.912952468298e-01 3.956815478709e-01 4.005462335703e-01 4.058603783932e-01 4.116017539171e-01 4.177406211768e-01 4.242482834230e-01 4.310956682828e-01 4.382495282179e-01 4.456823906974e-01 4.533609271471e-01 4.612547617014e-01 4.693351556374e-01 4.775686472451e-01 4.859291470646e-01 4.943860137358e-01 5.029102931119e-01 5.114780798672e-01 5.200579411094e-01 5.286287496564e-01 5.371628367140e-01 5.456375207619e-01 5.540302869948e-01 5.623165045446e-01 5.704774655151e-01 5.784909296459e-01 5.863375332300e-01 5.939994295448e-01 6.014557163948e-01 6.086918905324e-01 6.156899304075e-01 6.224347953593e-01 6.289109115214e-01 6.351029772809e-01 6.410000279357e-01 6.465863294003e-01 6.518522667773e-01 6.567846139266e-01 6.613755532990e-01 6.656136746800e-01 6.694894149463e-01 6.729970566021e-01 6.761261102224e-01 6.788740914976e-01 6.812321582304e-01 6.831958205306e-01 6.847634144877e-01 6.859295318110e-01 6.866941087901e-01 6.870527227578e-01 6.870087461854e-01 6.865612439231e-01 6.857100911676e-01 6.844619703480e-01 6.828156747896e-01 6.807805963510e-01 6.783586348351e-01 6.755590123256e-01 6.723884296992e-01 6.688550005993e-01 6.649720504946e-01 6.607468899608e-01 6.561949466483e-01 6.513292212882e-01 6.461636250482e-01 6.407170009914e-01 6.350029719296e-01 6.290446652943e-01 6.228594985501e-01 6.164693611126e-01 6.098977524167e-01 6.031677999601e-01 5.963065244528e-01 5.893385750567e-01 5.822947220649e-01 5.752014499181e-01 5.680903933343e-01 5.609941499277e-01 5.539426060072e-01 5.469717989482e-01 5.401140708315e-01 5.334050131221e-01 5.268797157053e-01 5.205712009637e-01 5.145172935507e-01 5.087496836434e-01 5.033036769624e-01 4.982103167150e-01 4.934993088010e-01 4.892018468972e-01 4.853400945567e-01 4.819400657128e-01 4.790191897338e-01 4.765969981835e-01 4.746816806602e-01 4.732844642984e-01 4.724072218580e-01 4.720497873642e-01 4.722085848600e-01 4.728707553621e-01 4.740273224539e-01 4.756582199646e-01 4.777432340499e-01 4.802598750628e-01 4.831790992422e-01 4.864752951192e-01 4.901153619554e-01 4.940700496224e-01 4.983045879715e-01 5.027855568173e-01 5.074821696297e-01 5.123568798528e-01 5.173815871082e-01 5.225200576571e-01 5.277440499042e-01 5.330215197918e-01 5.383234307363e-01 5.436263372751e-01 5.488974247478e-01 5.541188420201e-01 5.592632714475e-01 5.643111587140e-01 5.692441526102e-01 5.740399353204e-01 5.786874920806e-01 5.831669313681e-01 5.874667937011e-01 5.915749336815e-01 5.954794839046e-01 5.991735396144e-01 6.026448503883e-01 6.058916518354e-01 6.089035507197e-01 6.116801691780e-01 6.142160082869e-01 6.165072492672e-01 6.185578092113e-01 6.203593431572e-01 6.219202211288e-01 6.232362462090e-01 6.243111063811e-01 6.251503706647e-01 6.257508460957e-01 6.261247932983e-01 6.262707983534e-01 6.261973002100e-01 6.259100865532e-01 6.254136196299e-01 6.247204068062e-01 6.238310410682e-01 6.227608804909e-01 6.215151068972e-01 6.201033061244e-01 6.185383650413e-01 6.168273892111e-01 6.149864778304e-01 6.130228153194e-01 6.109539138454e-01 6.087902431862e-01 6.065467454564e-01 6.042404146921e-01 6.018820086371e-01 5.994932652171e-01 5.970868651692e-01 5.946819298324e-01 5.922961306122e-01 5.899459199893e-01 5.876531446176e-01 5.854315202876e-01 5.833044344582e-01 5.812861013387e-01 5.793957904104e-01 5.776529991098e-01 5.760692684923e-01 5.746669172022e-01 5.734534240644e-01 5.724472137429e-01 5.716552541265e-01 5.710880045106e-01 5.707546589709e-01 5.706559056571e-01 5.707990743064e-01 5.711790691631e-01 5.717975433470e-01 5.726466656260e-01 5.737182380906e-01 5.750051472817e-01 5.764900371471e-01 5.781633665467e-01 5.800044865990e-01 5.819979287210e-01 5.841226307103e-01 5.863557274715e-01 5.886816981542e-01 5.910713282354e-01 5.935094109307e-01 5.959688325501e-01 5.984315744496e-01 6.008784877267e-01 6.032870139702e-01 6.056461512034e-01 6.079343855464e-01 6.101434410972e-01 6.122603503594e-01 6.142758365512e-01 6.161886053500e-01 6.179890609652e-01 6.196828799380e-01 6.212665158232e-01 6.227481211263e-01 6.241331717756e-01 6.254279618258e-01 6.266472264674e-01 6.277959701055e-01 6.288945451952e-01 6.299495406520e-01 6.309764289196e-01 6.319908037348e-01 6.329982277495e-01 6.340162995083e-01 6.350469621253e-01 6.361013500350e-01 6.371807505679e-01 6.382847742815e-01 6.394132225091e-01 6.405543094848e-01 6.417044116850e-01 6.428430465006e-01 6.439578291043e-01 6.450267748269e-01 6.460231535090e-01 6.469274838402e-01 6.477046025940e-01 6.483330555254e-01 6.487774846712e-01 6.490110413042e-01 6.490080364515e-01 6.487368537183e-01 6.481813261213e-01 6.473139442089e-01 6.461271529682e-01 6.446067645651e-01 6.427495084545e-01 6.405630248950e-01 6.380513052703e-01 6.352413336113e-01 6.321532670654e-01 6.288263910636e-01 6.253060722265e-01 6.216395969888e-01 6.178957555036e-01 6.141345752062e-01 6.104361177162e-01 6.068755126714e-01 6.035359262931e-01 6.005043985351e-01 5.978570400526e-01 5.956813059034e-01 5.940422104075e-01 5.930123871277e-01 5.926399727414e-01 5.929646109489e-01 5.940158609046e-01 5.957933097110e-01 5.982952522960e-01 6.014866483472e-01 6.053264009626e-01 6.097525928735e-01 6.146858244096e-01 6.200470255140e-01 6.257291888781e-01 6.316360992626e-01 6.376550891957e-01 6.436763703537e-01 6.495938486601e-01 6.552953520817e-01 6.606871723601e-01 6.656682628660e-01 6.701580494407e-01 6.740781188305e-01 6.773625369348e-01 6.799625051439e-01 6.818282343450e-01 6.829385351423e-01 6.832706286006e-01 6.828226742491e-01 6.816016041394e-01 6.796231785583e-01 6.769228094562e-01 6.735336506586e-01 6.695110397471e-01 6.649067911554e-01 6.597862730009e-01 6.542226136553e-01 6.482827694702e-01 6.420519529758e-01 6.356033532430e-01 6.290178744232e-01 6.223755466287e-01 6.157497096546e-01 6.092194986062e-01 6.028482467766e-01 5.967079166066e-01 5.908542337632e-01 5.853436752876e-01 5.802291971599e-01 5.755491205945e-01 5.713503045324e-01 5.676612770423e-01 5.645146288653e-01 5.619326781864e-01 5.599354109261e-01 5.585387789356e-01 5.577463745673e-01 5.575685027767e-01 5.579923800418e-01 5.590132358806e-01 5.606086911454e-01 5.627500596008e-01 5.654055489825e-01 5.685228793315e-01 5.720563513530e-01 5.759375615421e-01 5.801026033129e-01 5.844778753606e-01 5.889814672056e-01 5.935409721948e-01 5.980682079263e-01 6.024936401258e-01 6.067384394346e-01 6.107376784353e-01 6.144354918320e-01 6.177763148841e-01 6.207305156046e-01 6.232663236842e-01 6.253749759431e-01 6.270556740866e-01 6.283173345504e-01 6.291894180188e-01 6.296984830656e-01 6.298926058766e-01 6.298122941528e-01 6.295121564781e-01 6.290439482126e-01 6.284544656520e-01 6.277970547717e-01 6.271070496466e-01 6.264272397909e-01 6.257851828590e-01 6.252068110240e-01 6.247186769489e-01 6.243324670545e-01 6.240797707396e-01 6.239773478348e-01 6.240606057955e-01 6.243710225751e-01 6.249556808925e-01 6.258822286257e-01 6.272179837848e-01 6.290488798581e-01 6.314574237463e-01 6.345273766699e-01 6.383348549411e-01 6.429357722803e-01 6.483704125981e-01 6.546334966615e-01 6.617004575427e-01 6.694904802446e-01 6.778896685111e-01 6.867455544544e-01 6.958615943892e-01 7.050285179575e-01 7.140041129517e-01 7.225482837091e-01 7.304232924591e-01 7.374006120554e-01 7.432900281128e-01 7.479208659997e-01 7.511862419200e-01 7.530163935859e-01 7.534047537690e-01 7.524059470665e-01 7.501219678015e-01 7.467247039030e-01 7.424167863574e-01 7.374451501898e-01 7.320740740694e-01 7.265660178053e-01 7.211740629816e-01 7.160996763223e-01 7.115040026103e-01 7.074584427807e-01 7.039698179698e-01 7.009594140728e-01 6.982686522184e-01 6.956964206253e-01 6.929846246167e-01 6.898850836617e-01 6.861508349239e-01 6.815810360678e-01 6.760488318976e-01 6.694988740489e-01 6.619959478862e-01 6.536959701406e-01 6.448738452890e-01 6.359002881789e-01 6.272190447461e-01 6.193300343828e-01 6.132051805860e-01 6.068733372096e-01 6.015938634634e-01 5.987014038286e-01 5.989421283434e-01 6.020862455260e-01 6.070414723671e-01 6.124432259598e-01 6.173154913998e-01 6.214811187165e-01 6.255370572327e-01 6.304177897753e-01 6.367532477102e-01 6.444036331402e-01 6.524197665400e-01 6.594299877746e-01 6.642532402854e-01 6.664373080054e-01 6.664208244624e-01 6.653006213790e-01 6.643078266669e-01 6.642017038889e-01 6.649076550040e-01 6.656364991005e-01 6.653753818403e-01 6.634895438772e-01 6.601511089647e-01 6.563650281076e-01 6.535514736573e-01 6.528911707800e-01 6.547674625419e-01 6.585923796104e-01 6.631485653779e-01 6.672567765683e-01 6.703658760760e-01 6.727969906233e-01 6.755504041386e-01 6.797457898745e-01 6.859702218929e-01 6.939383599902e-01 7.025996640809e-01 7.106447737386e-01 7.171503269041e-01 7.220048497996e-01 7.259154737904e-01 7.300348199796e-01 7.353699550888e-01 7.422393237189e-01 7.501033873488e-01 7.578651552975e-01 7.644281845304e-01 7.692209306812e-01 7.724807817375e-01 7.751044157526e-01 7.781575443394e-01 7.823117208298e-01 7.874709777786e-01 7.927676638284e-01 7.969767294780e-01 7.990899029985e-01 7.987394920326e-01 7.963129469846e-01 7.927152233872e-01 7.888630020414e-01 7.851745969505e-01 7.813527113512e-01 7.765416896724e-01 7.697829809069e-01 7.605765927094e-01 7.492363860869e-01 7.368600279738e-01 7.249572539630e-01 7.148806402142e-01 7.072797614231e-01 7.019404979738e-01 6.980814922461e-01 6.949009752417e-01 6.920762293153e-01 6.899715259000e-01 6.893936539730e-01 6.910342398006e-01 6.949598440687e-01 7.003968094641e-01 7.059675757584e-01 7.102799572137e-01 7.125430273165e-01 7.128955241408e-01 7.123643315428e-01 7.124355779859e-01 7.144156753369e-01 7.188908330557e-01 7.255849622098e-01 7.336187916004e-01 7.420043002855e-01 7.501037713506e-01 7.577581561440e-01 7.650483105411e-01 7.718948913574e-01 7.776918657328e-01 7.812178142478e-01 7.809367888288e-01 7.755590562283e-01 7.645984199914e-01 7.487473072233e-01 7.298812101037e-01 7.105375812438e-01 6.895798249024e-01 6.722762403647e-01 6.479157241722e-01 6.423362166954e-01 6.707811472116e-01 7.215897118282e-01 7.659418339031e-01 7.789207114623e-01 7.518855397559e-01 6.970230592201e-01 6.465298717249e-01 6.380316626415e-01 6.813184634869e-01 7.468483233609e-01 7.952313355263e-01 8.019495349315e-01 7.639933902970e-01 6.999343364008e-01 6.455289456494e-01 6.351110917734e-01 6.706340624660e-01 7.199311754449e-01 7.482580855974e-01 7.390380483589e-01 6.979911861897e-01 6.506373006120e-01 6.305033723772e-01 6.531831533573e-01 7.004611100662e-01 7.391855455438e-01 7.459115109378e-01 7.162239765211e-01 6.652871375342e-01 6.224267953315e-01 6.141266499675e-01 6.403788636769e-01 6.747846791678e-01 6.890224773727e-01 6.702661937645e-01 6.261896353495e-01 5.833012698761e-01 5.740267370335e-01 6.087500763157e-01 6.642886593444e-01 7.076642642119e-01 7.183859629268e-01 6.952876797267e-01 6.562872517852e-01 6.317234804810e-01 6.449871195054e-01 6.909432511321e-01 7.418695127991e-01 7.711686089456e-01 7.674446850591e-01 7.376774882828e-01 7.042737706163e-01 6.937606944299e-01 7.168303653342e-01 7.586901628402e-01 7.929965876849e-01 8.005376210354e-01 7.780009211131e-01 7.388418850557e-01 7.078617900415e-01 7.066033365604e-01 7.360139529435e-01 7.764136246833e-01 8.047867961459e-01 8.087358958231e-01 7.901843607370e-01 7.622849153324e-01 7.410481155634e-01 7.345094374859e-01 7.375496555687e-01 7.381284453621e-01 7.284726154165e-01 7.115307815141e-01 6.993363944933e-01 7.033905288728e-01 7.233980651072e-01 7.459158250821e-01 7.543379297790e-01 7.400273868010e-01 7.079852071122e-01 6.760480888210e-01 6.652408768619e-01 6.829162268808e-01 7.152556005364e-01 7.394400075407e-01 7.401766463825e-01 7.180468299042e-01
 7.133807943916e-01 7.113394534946e-01 7.095640354200e-01 7.081793647487e-01 7.070000726753e-01 7.056691607531e-01 7.039420352374e-01 7.018821437332e-01 6.998061994732e-01 6.980358820936e-01 6.966533209684e-01 6.954373701317e-01 6.940290023071e-01 6.922077990402e-01 6.900709858648e-01 6.879634434599e-01 6.862030178772e-01 6.848260574019e-01 6.835593845556e-01 6.820375184059e-01 6.800933594050e-01 6.778894973192e-01 6.757894675443e-01 6.740679028261e-01 6.726879201240e-01 6.713345897117e-01 6.696745671152e-01 6.676211135719e-01 6.653939643586e-01 6.633401389038e-01 6.616579910662e-01 6.602440535267e-01 6.587794593927e-01 6.569894944637e-01 6.548599451729e-01 6.526429814777e-01 6.506501514066e-01 6.490025055264e-01 6.475440797500e-01 6.459749604416e-01 6.440933409028e-01 6.419487593408e-01 6.397929698232e-01 6.378770297206e-01 6.362540544645e-01 6.347542116570e-01 6.331274019347e-01 6.312358781866e-01 6.291500657069e-01 6.270835171661e-01 6.252256519798e-01 6.236089371914e-01 6.220973463246e-01 6.204902611570e-01 6.186639207936e-01 6.166539969178e-01 6.146280332207e-01 6.127721362002e-01 6.111607488942e-01 6.096946521602e-01 6.081586855069e-01 6.063720644424e-01 6.043347031975e-01 6.022511202549e-01 6.003833996005e-01 5.988340578936e-01 5.974444215828e-01 5.959081185919e-01 5.940227154163e-01 5.918688476295e-01 5.897575445019e-01 5.879703796880e-01 5.865148317462e-01 5.851196202040e-01 5.834687520865e-01 5.814678359327e-01 5.793114920060e-01 5.773118587626e-01 5.756431611277e-01 5.742150379783e-01 5.727664336448e-01 5.710796612756e-01 5.691348912873e-01 5.671028284265e-01 5.652120200863e-01 5.635929883937e-01 5.621928874396e-01 5.608061798206e-01 5.592144602473e-01 5.573471421721e-01 5.553441733795e-01 5.534729359074e-01 5.519249342383e-01 5.506470099895e-01 5.493589948233e-01 5.477737947267e-01 5.458425065649e-01 5.438125825995e-01 5.420303770651e-01 5.406488302849e-01 5.394946146571e-01 5.382073512301e-01 5.365433270041e-01 5.345823501048e-01 5.326604573542e-01 5.310865603410e-01 5.298921291724e-01 5.288106356593e-01 5.275000078496e-01 5.258229084888e-01 5.239554656184e-01 5.222406972135e-01 5.208997647376e-01 5.198566385185e-01 5.188100407368e-01 5.174870450077e-01 5.158612022732e-01 5.141685291777e-01 5.127012273668e-01 5.115669979089e-01 5.106137888001e-01 5.095758014131e-01 5.082910135758e-01 5.068179668372e-01 5.053718143747e-01 5.041461142227e-01 5.031635933042e-01 5.022749058248e-01 5.012909949361e-01 5.001308747272e-01 4.988667459868e-01 4.976619118991e-01 4.966388199947e-01 4.957850142137e-01 4.949744400544e-01 4.940830015140e-01 4.930802255035e-01 4.920395516828e-01 4.910731518196e-01 4.902429446630e-01 4.895168578943e-01 4.888092717305e-01 4.880585494477e-01 4.872616800266e-01 4.864656660231e-01 4.857302378548e-01 4.850846216493e-01 4.845063674167e-01 4.839511998714e-01 4.833870613666e-01 4.828112107149e-01 4.822467868293e-01 4.817290699315e-01 4.812761278762e-01 4.808776078885e-01 4.805083966058e-01 4.801495821526e-01 4.797950820034e-01 4.794575821755e-01 4.791607902930e-01 4.789178373559e-01 4.787226898658e-01 4.785608300714e-01 4.784192478466e-01 4.782934680140e-01 4.781894777229e-01 4.781217820413e-01 4.781002502515e-01 4.781257905994e-01 4.781925431129e-01 4.782874911922e-01 4.783975363508e-01 4.785249493301e-01 4.786860985200e-01 4.788971190465e-01 4.791600608782e-01 4.794630154058e-01 4.797847388182e-01 4.801174203294e-01 4.804722892422e-01 4.808699845041e-01 4.813200340788e-01 4.818165640294e-01 4.823402895782e-01 4.828770081320e-01 4.834316760947e-01 4.840230106167e-01 4.846617837496e-01 4.853456811937e-01 4.860600408092e-01 4.867923716674e-01 4.875449956468e-01 4.883328624793e-01 4.891658049808e-01 4.900403773456e-01 4.909438150376e-01 4.918680312462e-01 4.928168231658e-01 4.938009829723e-01 4.948282265505e-01 4.958938205818e-01 4.969871972259e-01 4.981035226892e-01 4.992469167139e-01 5.004230572247e-01 5.016356602002e-01 5.028820365921e-01 5.041564760441e-01 5.054566788709e-01 5.067840869552e-01 5.081399618250e-01 5.095244414036e-01 5.109379774020e-01 5.123794841612e-01 5.138473600144e-01 5.153419097994e-01 5.168607825552e-01 5.184038727818e-01 5.199727792135e-01 5.215701751077e-01 5.231932593128e-01 5.248391696463e-01 5.265071781362e-01 5.281959824313e-01 5.299104066031e-01 5.316527313503e-01 5.334188992117e-01 5.352051768610e-01 5.370083913776e-01 5.388311224020e-01 5.406781532407e-01 5.425508494768e-01 5.444459014187e-01 5.463549924992e-01 5.482777129421e-01 5.502181237854e-01 5.521807728207e-01 5.541657976707e-01 5.561658128008e-01 5.581757799815e-01 5.601976567913e-01 5.622369340210e-01 5.642960114093e-01 5.663705355336e-01 5.684546208546e-01 5.705477496176e-01 5.726544197053e-01 5.747784077643e-01 5.769182828774e-01 5.790682065500e-01 5.812263425096e-01 5.833944039463e-01 5.855759985805e-01 5.877715264457e-01 5.899768534670e-01 5.921885694645e-01 5.944079695635e-01 5.966364691666e-01 5.988746452583e-01 6.011200017142e-01 6.033703284353e-01 6.056259624392e-01 6.078875054268e-01 6.101561043354e-01 6.124287005988e-01 6.147050485515e-01 6.169849518922e-01 6.192691143144e-01 6.215564881708e-01 6.238467872432e-01 6.261373497907e-01 6.284294897006e-01 6.307234973012e-01 6.330197195264e-01 6.353171748252e-01 6.376143073481e-01 6.399085629275e-01 6.422015637990e-01 6.444931256403e-01 6.467833335390e-01 6.490703370943e-01 6.513539909962e-01 6.536358730428e-01 6.559134962880e-01 6.581871348187e-01 6.604539934816e-01 6.627136363312e-01 6.649683081409e-01 6.672175986150e-01 6.694627385946e-01 6.717017394789e-01 6.739338474636e-01 6.761567299244e-01 6.783702434902e-01 6.805738197574e-01 6.827672261684e-01 6.849536890017e-01 6.871334711773e-01 6.893037340415e-01 6.914625247182e-01 6.936073061941e-01 6.957375303968e-01 6.978560086824e-01 6.999644866939e-01 7.020625784436e-01 7.041489272726e-01 7.062218979170e-01 7.082777780632e-01 7.103163543913e-01 7.123395236937e-01 7.143484433759e-01 7.163455473190e-01 7.183287393400e-01 7.202944813218e-01 7.222396998017e-01 7.241647105111e-01 7.260703730940e-01 7.279604737434e-01 7.298362367360e-01 7.316937604922e-01 7.335309229966e-01 7.353445271434e-01 7.371336422022e-01 7.389035503587e-01 7.406556745526e-01 7.423893112602e-01 7.441020160473e-01 7.457884765902e-01 7.474476062423e-01 7.490843691321e-01 7.506999241888e-01 7.522946256458e-01 7.538674299436e-01 7.554130895960e-01 7.569296134253e-01 7.584196391930e-01 7.598855940842e-01 7.613286009352e-01 7.627483622773e-01 7.641395618935e-01 7.655004728818e-01 7.668320897458e-01 7.681360012349e-01 7.694152855809e-01 7.706693839607e-01 7.718946813422e-01 7.730874689058e-01 7.742485658270e-01 7.753794577175e-01 7.764839208274e-01 7.775612458104e-01 7.786076664605e-01 7.796206874648e-01 7.805996537634e-01 7.815475585713e-01 7.824665438448e-01 7.833547064908e-01 7.842104050365e-01 7.850314022146e-01 7.858170090209e-01 7.865692114350e-01 7.872900287245e-01 7.879772471132e-01 7.886295147390e-01 7.892456525675e-01 7.898247162846e-01 7.903691726873e-01 7.908792149490e-01 7.913527052914e-01 7.917896392085e-01 7.921894887386e-01 7.925503475344e-01 7.928756708997e-01 7.931632674105e-01 7.934132362408e-01 7.936249439045e-01 7.937974666014e-01 7.939313262725e-01 7.940280855950e-01 7.940848256241e-01 7.941019467407e-01 7.940799655898e-01 7.940174664912e-01 7.939167701729e-01 7.937761773399e-01 7.935937784972e-01 7.933706892735e-01 7.931059286282e-01 7.928010443625e-01 7.924566581659e-01 7.920694712119e-01 7.916390921130e-01 7.911671113900e-01 7.906517859661e-01 7.900959038934e-01 7.894981346392e-01 7.888567636554e-01 7.881720082088e-01 7.874429637610e-01 7.866704720023e-01 7.858559548430e-01 7.849978031789e-01 7.840960775203e-01 7.831503380380e-01 7.821593633094e-01 7.811245998204e-01 7.800463114152e-01 7.789233315950e-01 7.777570634791e-01 7.765449883953e-01 7.752883034809e-01 7.739874608476e-01 7.726415613687e-01 7.712510154470e-01 7.698155652085e-01 7.683342218685e-01 7.668082780258e-01 7.652377247997e-01 7.636214162381e-01 7.619605724313e-01 7.602540786349e-01 7.585024140560e-01 7.567050514653e-01 7.548631099577e-01 7.529754307170e-01 7.510435402074e-01 7.490647033169e-01 7.470412187674e-01 7.449727519560e-01 7.428590517135e-01 7.407002707398e-01 7.384959619978e-01 7.362466489674e-01 7.339532761311e-01 7.316151610590e-01 7.292319200346e-01 7.268042896475e-01 7.243320255858e-01 7.218168246809e-01 7.192566746206e-01 7.166525596313e-01 7.140044837520e-01 7.113126212648e-01 7.085776060051e-01 7.058004429550e-01 7.029795458231e-01 7.001153401680e-01 6.972089125364e-01 6.942600209599e-01 6.912693043224e-01 6.882378656318e-01 6.851639926683e-01 6.820492759742e-01 6.788932056861e-01 6.756965387328e-01 6.724610558883e-01 6.691847543764e-01 6.658696693450e-01 6.625156085712e-01 6.591223435781e-01 6.556922146737e-01 6.522244223814e-01 6.487188024495e-01 6.451773206479e-01 6.415988709103e-01 6.379859082841e-01 6.343376683385e-01 6.306541505380e-01 6.269378981755e-01 6.231882590999e-01 6.194054978012e-01 6.155909961376e-01 6.117452211118e-01 6.078686724960e-01 6.039630422189e-01 6.000272781821e-01 5.960644350971e-01 5.920736440809e-01 5.880560150888e-01 5.840128967709e-01 5.799442065972e-01 5.758519390140e-01 5.717368263045e-01 5.675989414730e-01 5.634412786721e-01 5.592626571634e-01 5.550650224940e-01 5.508499610831e-01 5.466181306618e-01 5.423712519630e-01 5.381091188443e-01 5.338347934775e-01 5.295491069258e-01 5.252526407480e-01 5.209468862490e-01 5.166344667506e-01 5.123152641512e-01 5.079918741647e-01 5.036650024138e-01 4.993374035110e-01 4.950097879575e-01 4.906843921690e-01 4.863626014984e-01 4.820462376861e-01 4.777376540181e-01 4.734383776124e-01 4.691506214360e-01 4.648760313923e-01 4.606172552655e-01 4.563759184108e-01 4.521548791157e-01 4.479557875371e-01 4.437808203868e-01 4.396342196142e-01 4.355158713822e-01 4.314297951924e-01 4.273788613460e-01 4.233643141267e-01 4.193905366488e-01 4.154590447417e-01 4.115734533795e-01 4.077368492312e-01 4.039507683296e-01 4.002201903486e-01 3.965470897012e-01 3.929343429416e-01 3.893864958241e-01 3.859052950934e-01 3.824942413069e-01 3.791576465424e-01 3.758976612086e-01 3.727183863496e-01 3.696226623560e-01 3.666139221015e-01 3.636966969167e-01 3.608719670051e-01 3.581453302393e-01 3.555187260335e-01 3.529959101757e-01 3.505798120188e-01 3.482733686146e-01 3.460802974164e-01 3.440026583851e-01 3.420431416685e-01 3.402052470384e-01 3.384911467129e-01 3.369026868547e-01 3.354429127696e-01 3.341129407982e-01 3.329154007892e-01 3.318513688542e-01 3.309218906909e-01 3.301286439575e-01 3.294725921009e-01 3.289535772285e-01 3.285731734941e-01 3.283305195693e-01 3.282262410036e-01 3.282589209350e-01 3.284292303397e-01 3.287352843197e-01 3.291762015739e-01 3.297507439793e-01 3.304567872975e-01 3.312924702666e-01 3.322566103782e-01 3.333456248341e-01 3.345582091104e-01 3.358898892413e-01 3.373397080523e-01 3.389038020047e-01 3.405780063960e-01 3.423611974845e-01 3.442471253979e-01 3.462347651178e-01 3.483191957786e-01 3.504963652951e-01 3.527633015249e-01 3.551157106386e-01 3.575499008621e-01 3.600614975429e-01 3.626469585398e-01 3.653025770544e-01 3.680237172038e-01 3.708067318205e-01 3.736481342580e-01 3.765428212986e-01 3.794877118540e-01 3.824796914219e-01 3.855135163269e-01 3.885861474210e-01 3.916934593817e-01 3.948324288061e-01 3.979983897728e-01 4.011888278142e-01 4.043998651404e-01 4.076273116281e-01 4.108687409491e-01 4.141199921191e-01 4.173786569378e-01 4.206409436143e-01 4.239033065466e-01 4.271640150727e-01 4.304177794518e-01 4.336637298297e-01 4.368985226614e-01 4.401179803390e-01 4.433202710808e-01 4.465022210218e-01 4.496617666058e-01 4.527959085212e-01 4.559022374155e-01 4.589775835794e-01 4.620188214941e-01 4.650259760988e-01 4.679948433556e-01 4.709226850317e-01 4.738082935899e-01 4.766482850562e-01 4.794420670550e-01 4.821856827555e-01 4.848780180369e-01 4.875170804690e-01 4.900998349432e-01 4.926252781792e-01 4.950908630534e-01 4.974950002236e-01 4.998358508659e-01 5.021107598949e-01 5.043194302997e-01 5.064582879366e-01 5.085267016456e-01 5.105231315571e-01 5.124449608147e-01 5.142914683550e-01 5.160600272200e-01 5.177502525802e-01 5.193604917933e-01 5.208876627420e-01 5.223324988799e-01 5.236914788286e-01 5.249651346985e-01 5.261506819454e-01 5.272473125951e-01 5.282546289398e-01 5.291687817858e-01 5.299916057145e-01 5.307198095161e-01 5.313531164297e-01 5.318904266425e-01 5.323295411870e-01 5.326717428845e-01 5.329131459412e-01 5.330552266781e-01 5.330950920343e-01 5.330329009240e-01 5.328676326355e-01 5.325970923485e-01 5.322240918081e-01 5.317432721340e-01 5.311569013614e-01 5.304638257994e-01 5.296615554128e-01 5.287528357182e-01 5.277323830078e-01 5.266045785992e-01 5.253655127305e-01 5.240158504699e-01 5.225572179533e-01 5.209836649733e-01 5.193018519882e-01 5.175055145869e-01 5.155979907037e-01 5.135784156307e-01 5.114441414662e-01 5.091998891071e-01 5.068391282075e-01 5.043690884894e-01 5.017841440379e-01 4.990862598169e-01 4.962782928089e-01 4.933536950136e-01 4.903216488345e-01 4.871744432755e-01 4.839169607993e-01 4.805492530215e-01 4.770686345252e-01 4.734822783326e-01 4.697815684531e-01 4.659774084214e-01 4.620618299961e-01 4.580406791848e-01 4.539154199495e-01 4.496816088803e-01 4.453488864097e-01 4.409094865133e-01 4.363724718988e-01 4.317345680618e-01 4.269971823823e-01 4.221674412937e-01 4.172382568034e-01 4.122216621412e-01 4.071103968516e-01 4.019132809635e-01 3.966304681109e-01 3.912612347204e-01 3.858165147523e-01 3.802888488595e-01 3.746914316690e-01 3.690200632412e-01 3.632805275368e-01 3.574809478171e-01 3.516164471481e-01 3.457023505618e-01 3.397331584756e-01 3.337218537028e-01 3.276702468654e-01 3.215818902422e-01 3.154707495388e-01 3.093335055677e-01 3.031877226618e-01 2.970328805594e-01 2.908829454270e-01 2.847462893581e-01 2.786294320899e-01 2.725508123783e-01 2.665122367981e-01 2.605363320426e-01 2.546290503798e-01 2.488099559805e-01 2.430952977493e-01 2.374973744900e-01 2.320429291279e-01 2.267440212762e-01 2.216280922777e-01 2.167139278610e-01 2.120271875336e-01 2.075956137479e-01 2.034389684511e-01 1.995913848654e-01 1.960745741129e-01 1.929200245280e-01 1.901504924412e-01 1.877932848353e-01 1.858736054862e-01 1.844098047241e-01 1.834224856163e-01 1.829238123776e-01 1.829246157743e-01 1.834305050691e-01 1.844409846886e-01 1.859538546465e-01 1.879580871580e-01 1.904424103200e-01 1.933894426121e-01 1.967804332405e-01 2.005933729266e-01 2.048047168822e-01 2.093896676380e-01 2.143235721025e-01 2.195805732569e-01 2.251356660860e-01 2.309649079445e-01 2.370436292165e-01 2.433503329800e-01 2.498625773183e-01 2.565596363573e-01 2.634230055785e-01 2.704334587231e-01 2.775735219134e-01 2.848272116294e-01 2.921800037395e-01 2.996154537448e-01 3.071227882157e-01 3.146870540737e-01 3.222960923248e-01 3.299403930462e-01 3.376068946944e-01 3.452872287775e-01 3.529698831134e-01 3.606463538960e-01 3.683072617530e-01 3.759452034975e-01 3.835508524557e-01 3.911159975559e-01 3.986351691989e-01 4.060983021426e-01 4.134999902120e-01 4.208337602009e-01 4.280911215170e-01 4.352680536211e-01 4.423557556544e-01 4.493501164471e-01 4.562429251190e-01 4.630305793251e-01 4.697070656589e-01 4.762648023322e-01 4.827024747594e-01 4.890087394409e-01 4.951846919405e-01 5.012211355755e-01 5.071136031847e-01 5.128602467691e-01 5.184513318733e-01 5.238876774510e-01 5.291594852913e-01 5.342650912923e-01 5.392016859195e-01 5.439594037888e-01 5.485416733952e-01 5.529371208023e-01 5.571471522565e-01 5.611663168318e-01 5.649876844032e-01 5.686146056549e-01 5.720346715074e-01 5.752535895388e-01 5.782612161951e-01 5.810577962301e-01 5.836412530779e-01 5.860028554676e-01 5.881488658519e-01 5.900682840796e-01 5.917644509314e-01 5.932336959549e-01 5.944703409051e-01 5.954795991011e-01 5.962515481039e-01 5.967923515202e-01 5.970947371227e-01 5.971614441463e-01 5.969905431867e-01 5.965793615612e-01 5.959317727480e-01 5.950420980974e-01 5.939152994435e-01 5.925489158102e-01 5.909439288533e-01 5.891034381232e-01 5.870245494348e-01 5.847140674328e-01 5.821686568476e-01 5.793945100476e-01 5.763919692591e-01 5.731640597907e-01 5.697181845685e-01 5.660506417465e-01 5.621739493588e-01 5.580866487696e-01 5.537967770869e-01 5.493121154472e-01 5.446318256012e-01 5.397726030639e-01 5.347336783193e-01 5.295282057586e-01 5.241637942966e-01 5.186468943170e-01 5.129955133614e-01 5.072108320659e-01 5.013137765521e-01 4.953116579717e-01 4.892194210334e-01 4.830550857253e-01 4.768279530606e-01 4.705619369454e-01 4.642692511756e-01 4.579712687218e-01 4.516896141669e-01 4.454411880737e-01 4.392553021354e-01 4.331487648230e-01 4.271510032448e-01 4.212867864556e-01 4.155819566686e-01 4.100679025572e-01 4.047684110965e-01 3.997188266040e-01 3.949453172058e-01 3.904807292233e-01 3.863540080868e-01 3.825954688124e-01 3.792355096135e-01 3.762995063285e-01 3.738175411133e-01 3.718112432269e-01 3.703045123510e-01 3.693145759475e-01 3.688578692218e-01 3.689487159335e-01 3.695902992479e-01 3.707914284552e-01 3.725490791892e-01 3.748593519918e-01 3.777157564937e-01 3.811023487272e-01 3.850091406403e-01 3.894106336595e-01 3.942896904129e-01 3.996212301390e-01 4.053759099059e-01 4.115304316757e-01 4.180509598485e-01 4.249109110323e-01 4.320780583242e-01 4.395208315612e-01 4.472105128296e-01 4.551135083570e-01 4.632019295657e-01 4.714437515131e-01 4.798095244915e-01 4.882742145324e-01 4.968045742430e-01 5.053780596331e-01 5.139660998549e-01 5.225423618639e-01 5.310859892439e-01 5.395683803087e-01 5.479709835761e-01 5.562688700686e-01 5.644414654360e-01 5.724701720925e-01 5.803321368339e-01 5.880116002403e-01 5.954890757237e-01 6.027476842228e-01 6.097711710940e-01 6.165437299614e-01 6.230501321727e-01 6.292760806440e-01 6.352081420651e-01 6.408346462927e-01 6.461422624320e-01 6.511207956229e-01 6.557581372811e-01 6.600474025391e-01 6.639769358623e-01 6.675400628904e-01 6.707285756697e-01 6.735368771797e-01 6.759590344447e-01 6.779882189270e-01 6.796239858758e-01 6.808596901578e-01 6.816942451576e-01 6.821272521724e-01 6.821550820646e-01 6.817817716002e-01 6.810056065379e-01 6.798301479724e-01 6.782595257145e-01 6.762952790619e-01 6.739461405870e-01 6.712145426277e-01 6.681121310366e-01 6.646437962641e-01 6.608206673664e-01 6.566542288041e-01 6.521546148937e-01 6.473378237797e-01 6.422144971759e-01 6.368033854257e-01 6.311202744112e-01 6.251821250368e-01 6.190114302120e-01 6.126249708215e-01 6.060493594672e-01 5.993054612820e-01 5.924180780872e-01 5.854154294412e-01 5.783218918427e-01 5.711699869148e-01 5.639864612436e-01 5.568043122604e-01 5.496553046498e-01 5.425722866757e-01 5.355913307529e-01 5.287436053991e-01 5.220679253695e-01 5.155969875794e-01 5.093684731105e-01 5.034160025618e-01 4.977741887513e-01 4.924776489726e-01 4.875558195831e-01 4.830411994212e-01 4.789596855440e-01 4.753373399286e-01 4.721949736287e-01 4.695511953719e-01 4.674208341430e-01 4.658123756263e-01 4.647332614355e-01 4.641829309313e-01 4.641604625704e-01 4.646569783798e-01 4.656586463222e-01 4.671526079902e-01 4.691162339000e-01 4.715285289159e-01 4.743608678050e-01 4.775865636965e-01 4.811749528143e-01 4.850921115542e-01 4.893068019551e-01 4.937828926815e-01 4.984877610887e-01 5.033866274543e-01 5.084450375979e-01 5.136314638486e-01 5.189104151821e-01 5.242557898992e-01 5.296309046327e-01 5.350133968463e-01 5.403732470539e-01 5.456832858916e-01 5.509241456918e-01 5.560673598171e-01 5.610981785092e-01 5.659937438102e-01 5.707368319610e-01 5.753139430546e-01 5.797066474425e-01 5.839068671758e-01 5.878986068870e-01 5.916749257369e-01 5.952260974172e-01 5.985449337368e-01 6.016267241863e-01 6.044621279050e-01 6.070542542155e-01 6.093943818880e-01 6.114841267330e-01 6.133230931535e-01 6.149090937781e-01 6.162480656458e-01 6.173359134415e-01 6.181816378242e-01 6.187854561185e-01 6.191515060473e-01 6.192881258884e-01 6.191954146427e-01 6.188873247927e-01 6.183631242016e-01 6.176350885581e-01 6.167118893336e-01 6.155974626982e-01 6.143082232217e-01 6.128474491435e-01 6.112301314598e-01 6.094652283789e-01 6.075650972008e-01 6.055437026101e-01 6.034097301934e-01 6.011832878608e-01 5.988707074679e-01 5.964937970913e-01 5.940643852217e-01 5.915984079423e-01 5.891160288847e-01 5.866276388084e-01 5.841586061019e-01 5.817210885851e-01 5.793365156050e-01 5.770227012773e-01 5.747961884948e-01 5.726796269050e-01 5.706850860628e-01 5.688367783452e-01 5.671469231006e-01 5.656339765247e-01 5.643125298383e-01 5.631940368111e-01 5.622960355641e-01 5.616225600524e-01 5.611876825520e-01 5.609937288796e-01 5.610459218173e-01 5.613483965239e-01 5.618948722452e-01 5.626880752808e-01 5.637152611054e-01 5.649734784741e-01 5.664484905018e-01 5.681264546184e-01 5.699959086171e-01 5.720329316792e-01 5.742250595073e-01 5.765460855364e-01 5.789793991361e-01 5.814996236435e-01 5.840830093401e-01 5.867124669936e-01 5.893576797576e-01 5.920044030915e-01 5.946262399970e-01 5.972060825705e-01 5.997270218375e-01 6.021680830426e-01 6.045224139815e-01 6.067707163219e-01 6.089095157511e-01 6.109290962515e-01 6.128229996006e-01 6.145941749765e-01 6.162379645383e-01 6.177624850377e-01 6.191682195509e-01 6.204670051426e-01 6.216647063892e-01 6.227721916951e-01 6.238061480749e-01 6.247710668062e-01 6.256879543689e-01 6.265648455850e-01 6.274153186975e-01 6.282532067982e-01 6.290829650303e-01 6.299196096631e-01 6.307603763578e-01 6.316143420128e-01 6.324780753223e-01 6.333473403711e-01 6.342188431603e-01 6.350757989430e-01 6.359117165865e-01 6.367022244684e-01 6.374324160124e-01 6.380788426385e-01 6.386143385914e-01 6.390196057001e-01 6.392592950218e-01 6.393147981506e-01 6.391554326661e-01 6.387580765255e-01 6.381024933542e-01 6.371655073202e-01 6.359388364742e-01 6.344061670195e-01 6.325687999701e-01 6.304262162465e-01 6.279869510066e-01 6.252719713871e-01 6.222977892248e-01 6.191069799808e-01 6.157328521664e-01 6.122275557363e-01 6.086497442446e-01 6.050582052798e-01 6.015298005024e-01 5.981329753668e-01 5.949528816746e-01 5.920645626909e-01 5.895506950614e-01 5.874904006518e-01 5.859502006664e-01 5.850008449441e-01 5.846891249544e-01 5.850619772592e-01 5.861420208097e-01 5.879389778518e-01 5.904516363825e-01 5.936470615010e-01 5.974931807434e-01 6.019254511381e-01 6.068772200447e-01 6.122649601263e-01 6.179901930599e-01 6.239581937972e-01 6.300570770006e-01 6.361830262815e-01 6.422247748634e-01 6.480760391643e-01 6.536384068820e-01 6.588112701446e-01 6.635127624311e-01 6.676582100874e-01 6.711843887343e-01 6.740311185845e-01 6.761513702221e-01 6.775152620779e-01 6.780950318160e-01 6.778874536443e-01 6.768901871112e-01 6.751201727745e-01 6.726021218341e-01 6.693692886999e-01 6.654736322984e-01 6.609610660295e-01 6.559003170865e-01 6.503558988114e-01 6.444021932800e-01 6.381198472119e-01 6.315823777938e-01 6.248791693817e-01 6.180858148831e-01 6.112861420316e-01 6.045566870076e-01 5.979704874144e-01 5.916020107096e-01 5.855089841211e-01 5.797592338370e-01 5.744006148348e-01 5.694826772052e-01 5.650491094012e-01 5.611309480922e-01 5.577625756394e-01 5.549636451887e-01 5.527569004335e-01 5.511509660067e-01 5.501546815196e-01 5.497694385276e-01 5.499851659018e-01 5.507962536811e-01 5.521750389908e-01 5.541003064672e-01 5.565335937963e-01 5.594304516894e-01 5.627443912120e-01 5.664094757391e-01 5.703695820516e-01 5.745454707526e-01 5.788686516260e-01 5.832598067256e-01 5.876368224301e-01 5.919322252761e-01 5.960613801931e-01 5.999640395586e-01 6.035749277801e-01 6.068411016296e-01 6.097236540045e-01 6.121844831767e-01 6.142125213432e-01 6.157946645154e-01 6.169395754687e-01 6.176654263586e-01 6.179991315932e-01 6.179820235355e-01 6.176541810357e-01 6.170736366039e-01 6.162899672340e-01 6.153608743541e-01 6.143406594400e-01 6.132765451819e-01 6.122221113414e-01 6.112098911991e-01 6.102819642572e-01 6.094655634097e-01 6.087869348617e-01 6.082756986200e-01 6.079508089985e-01 6.078508533698e-01 6.080047511613e-01 6.084599720694e-01 6.092698737739e-01 6.104943136167e-01 6.122109122465e-01 6.144886437608e-01 6.174123280118e-01 6.210505401564e-01 6.254690913015e-01 6.307095185353e-01 6.367868596622e-01 6.436918667509e-01 6.513640032147e-01 6.597199257488e-01 6.686225940425e-01 6.779050499025e-01 6.873718340430e-01 6.967921052157e-01 7.059378348651e-01 7.145585289942e-01 7.224239963215e-01 7.293174643277e-01 7.350441626813e-01 7.394602318849e-01 7.424506553969e-01 7.439682877275e-01 7.440128050707e-01 7.426438592668e-01 7.399834410372e-01 7.361972789027e-01 7.315090728072e-01 7.261651411102e-01 7.204401426369e-01 7.146059943279e-01 7.089168738434e-01 7.035941097085e-01 6.987903307965e-01 6.946048770086e-01 6.910371322037e-01 6.880205557812e-01 6.854095427945e-01 6.829923581545e-01 6.805365933000e-01 6.777744676473e-01 6.744718533214e-01 6.704213342678e-01 6.654824546773e-01 6.596049266590e-01 6.528196985391e-01 6.452819154670e-01 6.372309012147e-01 6.290133596559e-01 6.210457235505e-01 6.137811286245e-01 6.076904638908e-01 6.032098127549e-01 5.986870774768e-01 5.952987852450e-01 5.942628022881e-01 5.962048223158e-01 6.007911696208e-01 6.068684475040e-01 6.130455569226e-01 6.183322626123e-01 6.225282711143e-01 6.262021205219e-01 6.302681611930e-01 6.353718289776e-01 6.414353920583e-01 6.476071455418e-01 6.526158718598e-01 6.553681321802e-01 6.554676288070e-01 6.533942041741e-01 6.502846496191e-01 6.474191239239e-01 6.456240288862e-01 6.448942807162e-01 6.444959963990e-01 6.434526345504e-01 6.411417039975e-01 6.377287281061e-01 6.342014402955e-01 6.319434211008e-01 6.320858434959e-01 6.349504918551e-01 6.398898920860e-01 6.456410122660e-01 6.509947177962e-01 6.553822999726e-01 6.591006096406e-01 6.631162504914e-01 6.685035583407e-01 6.758065361661e-01 6.847109637886e-01 6.941647585597e-01 7.028776870621e-01 7.099498500581e-01 7.152846952858e-01 7.195896513886e-01 7.240018869698e-01 7.295132305506e-01 7.364374602031e-01 7.442447191784e-01 7.518580182751e-01 7.581963770319e-01 7.626914818173e-01 7.655678237975e-01 7.676954925152e-01 7.701181796672e-01 7.734983481808e-01 7.777486124647e-01 7.820241930950e-01 7.851230740690e-01 7.860476769503e-01 7.844341962378e-01 7.806671279779e-01 7.756635549288e-01 7.703784953255e-01 7.652950407276e-01 7.602058678436e-01 7.543503657447e-01 7.468577684387e-01 7.373002792769e-01 7.260457196415e-01 7.142274733617e-01 7.033629853386e-01 6.947708440816e-01 6.890269575265e-01 6.858042453179e-01 6.841857937841e-01 6.832244147298e-01 6.824499336247e-01 6.820782078636e-01 6.827802455666e-01 6.851549481043e-01 6.892469122505e-01 6.943462200690e-01 6.992077228941e-01 7.026062304408e-01 7.039171505133e-01 7.034252429498e-01 7.022588929014e-01 7.019658697508e-01 7.038481058124e-01 7.084271080802e-01 7.153009248401e-01 7.234127440524e-01 7.315788944699e-01 7.389649441481e-01 7.452530900550e-01 7.504455625643e-01 7.545000615712e-01 7.569865585764e-01 7.569818063785e-01 7.533463189622e-01 7.452467182484e-01 7.326873255745e-01 7.168594455570e-01 7.001017525290e-01 6.853530488977e-01 6.723290927195e-01 6.644264643047e-01 6.491413158070e-01 6.476052159219e-01 6.724831661364e-01 7.145725018107e-01 7.498743310856e-01 7.571466245242e-01 7.297036854560e-01 6.801548762589e-01 6.387557114173e-01 6.376714643592e-01 6.814533577102e-01 7.412089282945e-01 7.814681374249e-01 7.810053033022e-01 7.388707253850e-01 6.747500015324e-01 6.243058348751e-01 6.194297742109e-01 6.583018755360e-01 7.077009300846e-01 7.345425660760e-01 7.242300058067e-01 6.837159092969e-01 6.385766471387e-01 6.207772080791e-01 6.435230379058e-01 6.878634899539e-01 7.218920539132e-01 7.237816847620e-01 6.903526234499e-01 6.375713350418e-01 5.951063401034e-01 5.887257306388e-01 6.165467710057e-01 6.510591383541e-01 6.645507466606e-01 6.456251229566e-01 6.034904237037e-01 5.656720932256e-01 5.634936561977e-01 6.036910673225e-01 6.607985267889e-01 7.025079403175e-01 7.099974539904e-01 6.837048943468e-01 6.429944421110e-01 6.191953639096e-01 6.350674148608e-01 6.832286226398e-01 7.343705621925e-01 7.618304104215e-01 7.549346294479e-01 7.217044608610e-01 6.858262116634e-01 6.748215689712e-01 6.989166205750e-01 7.415436408945e-01 7.750619897096e-01 7.801940990646e-01 7.545551658668e-01 7.133632796508e-01 6.835665003662e-01 6.873612093153e-01 7.231817448045e-01 7.677672465422e-01 7.960902091809e-01 7.954320763820e-01 7.686974063309e-01 7.315168695357e-01 7.037697699479e-01 6.967566700564e-01 7.053478590456e-01 7.145366796396e-01 7.130093024980e-01 7.009935697849e-01 6.891914987224e-01 6.898168052613e-01 7.051133775761e-01 7.241710073918e-01 7.314485765616e-01 7.180521895685e-01 6.880767021898e-01 6.583337484828e-01 6.491451699497e-01 6.678310746234e-01 7.010682835521e-01 7.264978063472e-01 7.288247703846e-01 7.080394437436e-01
 6.997371529519e-01 6.976563150625e-01 6.958407473999e-01 6.944136895837e-01 6.931909841499e-01 6.918178198787e-01 6.900526027113e-01 6.879574409244e-01 6.858476850891e-01 6.840422114414e-01 6.826222651949e-01 6.813687761479e-01 6.799246625671e-01 6.780708418751e-01 6.759041160152e-01 6.737673429990e-01 6.719777330011e-01 6.705706107497e-01 6.692729436328e-01 6.677205096248e-01 6.657478506691e-01 6.635185470879e-01 6.613964754555e-01 6.596534492442e-01 6.582500529957e-01 6.568712187284e-01 6.551852912600e-01 6.531087237256e-01 6.508634683511e-01 6.487951694412e-01 6.470997689434e-01 6.456701214682e-01 6.441867714807e-01 6.423766024772e-01 6.402297220196e-01 6.380021740902e-01 6.360042920291e-01 6.343531768731e-01 6.328874518566e-01 6.313057471835e-01 6.294094950249e-01 6.272561679417e-01 6.250999463023e-01 6.231897818361e-01 6.215727992899e-01 6.200725310521e-01 6.184396531490e-01 6.165425432268e-01 6.144589452765e-01 6.124036235634e-01 6.105625235180e-01 6.089600449331e-01 6.074557971354e-01 6.058522685591e-01 6.040325266578e-01 6.020366750949e-01 6.000328240518e-01 5.982028967754e-01 5.966154387010e-01 5.951679482165e-01 5.936473198932e-01 5.918781961465e-01 5.898661900495e-01 5.878155725706e-01 5.859850020383e-01 5.844720555646e-01 5.831124722592e-01 5.816018189321e-01 5.797441325499e-01 5.776266123769e-01 5.755617327219e-01 5.738258995810e-01 5.724193634807e-01 5.710642826017e-01 5.694487118442e-01 5.674876284435e-01 5.653823587370e-01 5.634451536009e-01 5.618424457715e-01 5.604743506823e-01 5.590765163388e-01 5.574376792020e-01 5.555483529803e-01 5.535852939569e-01 5.517732971205e-01 5.502339795489e-01 5.489066170819e-01 5.475844672290e-01 5.460580771175e-01 5.442636365317e-01 5.423475784335e-01 5.405706931956e-01 5.391168784998e-01 5.379267901962e-01 5.367200535330e-01 5.352157658359e-01 5.333747796097e-01 5.314483087831e-01 5.297773477372e-01 5.285063357828e-01 5.274542545007e-01 5.262623305365e-01 5.246958364644e-01 5.228425585009e-01 5.210407510766e-01 5.195950284330e-01 5.185256765448e-01 5.175601475724e-01 5.163602915690e-01 5.147971789682e-01 5.130561458384e-01 5.114799515408e-01 5.102835935278e-01 5.093803241458e-01 5.084641954249e-01 5.072680774356e-01 5.057759736199e-01 5.042293559442e-01 5.029194274226e-01 5.019448707065e-01 5.011452361971e-01 5.002540247493e-01 4.991161791868e-01 4.977970533772e-01 4.965165092499e-01 4.954640971523e-01 4.946552127334e-01 4.939354308563e-01 4.931168571791e-01 4.921234768117e-01 4.910331479322e-01 4.900112499693e-01 4.891757433285e-01 4.885091118796e-01 4.878834933417e-01 4.871749164165e-01 4.863571403911e-01 4.855074488228e-01 4.847375322602e-01 4.841071070966e-01 4.835811537337e-01 4.830734601980e-01 4.825214839885e-01 4.819249637142e-01 4.813332305202e-01 4.808065042979e-01 4.803717696534e-01 4.800057418083e-01 4.796624486521e-01 4.793103143252e-01 4.789474613871e-01 4.785998130663e-01 4.783009415589e-01 4.780690650455e-01 4.778921431350e-01 4.777447881115e-01 4.776084303157e-01 4.774775697610e-01 4.773649845492e-01 4.772951837288e-01 4.772792081170e-01 4.773121014741e-01 4.773786631423e-01 4.774662531056e-01 4.775697866606e-01 4.776957778377e-01 4.778589603034e-01 4.780679137199e-01 4.783244034639e-01 4.786228634651e-01 4.789491550784e-01 4.792903856309e-01 4.796492265701e-01 4.800420590352e-01 4.804833635345e-01 4.809768950292e-01 4.815106668555e-01 4.820627552354e-01 4.826242324373e-01 4.832072829877e-01 4.838321446556e-01 4.845090479801e-01 4.852315454794e-01 4.859804013942e-01 4.867411336178e-01 4.875182915069e-01 4.883299181855e-01 4.891890039359e-01 4.900910848614e-01 4.910222942420e-01 4.919704099124e-01 4.929367372272e-01 4.939362575922e-01 4.949796866999e-01 4.960618495584e-01 4.971715227493e-01 4.983001548626e-01 4.994515816568e-01 5.006358611181e-01 5.018613795927e-01 5.031219884739e-01 5.044088259755e-01 5.057170059893e-01 5.070497074776e-01 5.084122545544e-01 5.098088517490e-01 5.112365987604e-01 5.126897766109e-01 5.141666719588e-01 5.156678127934e-01 5.171952138066e-01 5.187484888233e-01 5.203275246045e-01 5.219313964146e-01 5.235592976445e-01 5.252107351645e-01 5.268839121176e-01 5.285780660591e-01 5.302953305069e-01 5.320373754724e-01 5.338025494246e-01 5.355885358736e-01 5.373927920220e-01 5.392150218178e-01 5.410585655821e-01 5.429272535366e-01 5.448173586909e-01 5.467248310411e-01 5.486461656239e-01 5.505829750163e-01 5.525409910003e-01 5.545220064230e-01 5.565224651799e-01 5.585341550714e-01 5.605556748642e-01 5.625911891534e-01 5.646464244857e-01 5.667215021671e-01 5.688085900451e-01 5.709017927375e-01 5.730036065563e-01 5.751188633659e-01 5.772513325198e-01 5.793968245116e-01 5.815485573222e-01 5.837051261647e-01 5.858715445926e-01 5.880525782965e-01 5.902466900756e-01 5.924474085520e-01 5.946535819704e-01 5.968661972048e-01 5.990886788527e-01 6.013222808515e-01 6.035628597558e-01 6.058068543442e-01 6.080557051037e-01 6.103099827143e-01 6.125705138713e-01 6.148362225084e-01 6.171034585209e-01 6.193731165358e-01 6.216459878690e-01 6.239220589714e-01 6.261997105168e-01 6.284777174844e-01 6.307567947146e-01 6.330362083273e-01 6.353167615074e-01 6.375972632593e-01 6.398752051356e-01 6.421510489358e-01 6.444259310411e-01 6.467000579249e-01 6.489734133418e-01 6.512430962948e-01 6.535074772880e-01 6.557672115266e-01 6.580226533545e-01 6.602744199846e-01 6.625204894968e-01 6.647606110426e-01 6.669948793483e-01 6.692233476156e-01 6.714446716705e-01 6.736572909115e-01 6.758596145091e-01 6.780538191593e-01 6.802404317922e-01 6.824195116805e-01 6.845907784222e-01 6.867523087576e-01 6.889023402626e-01 6.910396968153e-01 6.931649305320e-01 6.952780018101e-01 6.973815261319e-01 6.994752040968e-01 7.015573745741e-01 7.036254169196e-01 7.056772790112e-01 7.077119337407e-01 7.097323185530e-01 7.117399022056e-01 7.137354548500e-01 7.157171080952e-01 7.176824500597e-01 7.196288808837e-01 7.215558090044e-01 7.234649045698e-01 7.253566411675e-01 7.272343201562e-01 7.290967373233e-01 7.309394258747e-01 7.327599242701e-01 7.345569969615e-01 7.363330033858e-01 7.380909355505e-01 7.398318907794e-01 7.415537622718e-01 7.432519982004e-01 7.449250810990e-01 7.465721694205e-01 7.481968213209e-01 7.498024551557e-01 7.513872806743e-01 7.529491726143e-01 7.544835936784e-01 7.559885922784e-01 7.574681054947e-01 7.589247425619e-01 7.603592025664e-01 7.617693045207e-01 7.631511363448e-01 7.645016375468e-01 7.658240780653e-01 7.671196756957e-01 7.683913813983e-01 7.696374519468e-01 7.708541980228e-01 7.720380544970e-01 7.731909022354e-01 7.743142717716e-01 7.754110565044e-01 7.764817045189e-01 7.775209883893e-01 7.785272792010e-01 7.795001758565e-01 7.804404042285e-01 7.813530532081e-01 7.822367571274e-01 7.830884042435e-01 7.839058285565e-01 7.846865019314e-01 7.854342993701e-01 7.861521401465e-01 7.868386025012e-01 7.874904161816e-01 7.881067424860e-01 7.886857602308e-01 7.892298143965e-01 7.897412849802e-01 7.902181008028e-01 7.906586666973e-01 7.910627497474e-01 7.914274361641e-01 7.917558016437e-01 7.920496071090e-01 7.923055809024e-01 7.925240435344e-01 7.927034216692e-01 7.928433325898e-01 7.929468949732e-01 7.930108885123e-01 7.930369102737e-01 7.930233546874e-01 7.929696967968e-01 7.928767678976e-01 7.927448964738e-01 7.925731857940e-01 7.923607067101e-01 7.921077063581e-01 7.918142769174e-01 7.914813227705e-01 7.911080564135e-01 7.906917431656e-01 7.902340172010e-01 7.897346791431e-01 7.891938841280e-01 7.886128880713e-01 7.879892582446e-01 7.873224116493e-01 7.866121719653e-01 7.858582765857e-01 7.850635548023e-01 7.842265179657e-01 7.833454924403e-01 7.824208538898e-01 7.814517906235e-01 7.804387245816e-01 7.793834558339e-01 7.782843675061e-01 7.771415811702e-01 7.759544692095e-01 7.747219918951e-01 7.734457358325e-01 7.721260789987e-01 7.707620040720e-01 7.693538267303e-01 7.679005202232e-01 7.664025221980e-01 7.648608744473e-01 7.632735610511e-01 7.616423613358e-01 7.599671286869e-01 7.582457646322e-01 7.564803751980e-01 7.546702780255e-01 7.528156346414e-01 7.509161343812e-01 7.489718586092e-01 7.469826492138e-01 7.449496234256e-01 7.428714179426e-01 7.407488984235e-01 7.385821178100e-01 7.363701669917e-01 7.341135886014e-01 7.318138623706e-01 7.294695173862e-01 7.270813115440e-01 7.246483794705e-01 7.221716839542e-01 7.196520392990e-01 7.170889996823e-01 7.144819491621e-01 7.118323002419e-01 7.091389082149e-01 7.064035421711e-01 7.036263520058e-01 7.008058424461e-01 6.979440883087e-01 6.950390401779e-01 6.920927954091e-01 6.891063702956e-01 6.860782366879e-01 6.830092750303e-01 6.799001424341e-01 6.767500748744e-01 6.735607005399e-01 6.703321116496e-01 6.670641835568e-01 6.637581572068e-01 6.604131367365e-01 6.570303741668e-01 6.536106378029e-01 6.501538782251e-01 6.466606241286e-01 6.431313648758e-01 6.395656738126e-01 6.359666828200e-01 6.323328771508e-01 6.286653502675e-01 6.249645381965e-01 6.212314231555e-01 6.174658813173e-01 6.136690779973e-01 6.098422109013e-01 6.059850050827e-01 6.020993721361e-01 5.981846766712e-01 5.942424766723e-01 5.902731759946e-01 5.862783276853e-01 5.822585604697e-01 5.782133105051e-01 5.741458897271e-01 5.700556660256e-01 5.659436870104e-01 5.618125894228e-01 5.576609274300e-01 5.534915308472e-01 5.493047283091e-01 5.451013897924e-01 5.408842672311e-01 5.366522877305e-01 5.324083853261e-01 5.281541541223e-01 5.238892501109e-01 5.196160519026e-01 5.153363393925e-01 5.110504681124e-01 5.067614272244e-01 5.024696846974e-01 4.981771931399e-01 4.938851170254e-01 4.895956076213e-01 4.853104166756e-01 4.810320158850e-01 4.767605106210e-01 4.724994188128e-01 4.682496108787e-01 4.640140356148e-01 4.597949230397e-01 4.555929840356e-01 4.514117203815e-01 4.472529171812e-01 4.431191417822e-01 4.390129446917e-01 4.349354729208e-01 4.308910480112e-01 4.268815140886e-01 4.229085206612e-01 4.189763170461e-01 4.150870006262e-01 4.112430104823e-01 4.074479466645e-01 4.037043601798e-01 4.000154264340e-01 3.963840520363e-01 3.928126266176e-01 3.893059424976e-01 3.858655118737e-01 3.824953121560e-01 3.791993251375e-01 3.759786210225e-01 3.728386616821e-01 3.697815982587e-01 3.668115038592e-01 3.639312340682e-01 3.611437694960e-01 3.584531114644e-01 3.558609899510e-01 3.533723456108e-01 3.509897435669e-01 3.487153844098e-01 3.465532717058e-01 3.445049358782e-01 3.425739697508e-01 3.407634234291e-01 3.390750451054e-01 3.375113575508e-01 3.360745448729e-01 3.347660813662e-01 3.335880128416e-01 3.325420639175e-01 3.316292135503e-01 3.308511594881e-01 3.302081860982e-01 3.297006772421e-01 3.293295320862e-01 3.290948306460e-01 3.289967106707e-01 3.290345177677e-01 3.292067043129e-01 3.295140567649e-01 3.299539858775e-01 3.305264771331e-01 3.312290904928e-01 3.320596128166e-01 3.330166247339e-01 3.340971469332e-01 3.353003246158e-01 3.366215799912e-01 3.380597305220e-01 3.396102030153e-01 3.412707138944e-01 3.430382939307e-01 3.449087659652e-01 3.468794727460e-01 3.489463894931e-01 3.511055998809e-01 3.533539062700e-01 3.556870994474e-01 3.581017860993e-01 3.605935344375e-01 3.631585146735e-01 3.657942596985e-01 3.684951598674e-01 3.712578485573e-01 3.740789850203e-01 3.769535599799e-01 3.798789237893e-01 3.828501934313e-01 3.858646879624e-01 3.889187544725e-01 3.920073983133e-01 3.951283298767e-01 3.982767663141e-01 4.014506540897e-01 4.046452202688e-01 4.078569971697e-01 4.110842777276e-01 4.143217757882e-01 4.175673017237e-01 4.208174731034e-01 4.240686616830e-01 4.273188284131e-01 4.305638227471e-01 4.338019875810e-01 4.370289012191e-01 4.402418981064e-01 4.434394417123e-01 4.466184755671e-01 4.497756377078e-01 4.529081546406e-01 4.560133459360e-01 4.590907510428e-01 4.621352261045e-01 4.651457310191e-01 4.681197034970e-01 4.710537649274e-01 4.739479187490e-01 4.767969879749e-01 4.796014671888e-01 4.823569395135e-01 4.850634007315e-01 4.877176152225e-01 4.903166760923e-01 4.928604457381e-01 4.953452069153e-01 4.977708563132e-01 5.001341212090e-01 5.024334627053e-01 5.046679343837e-01 5.068344390920e-01 5.089319016172e-01 5.109587459340e-01 5.129124041751e-01 5.147928893171e-01 5.165970515341e-01 5.183245914268e-01 5.199733330312e-01 5.215404788661e-01 5.230273254578e-01 5.244297556391e-01 5.257490125564e-01 5.269816831529e-01 5.281269111271e-01 5.291841739191e-01 5.301507308811e-01 5.310270383548e-01 5.318108467667e-01 5.325007658267e-01 5.330969828867e-01 5.335967371574e-01 5.340008605915e-01 5.343059308581e-01 5.345127543280e-01 5.346198309881e-01 5.346258668473e-01 5.345312746182e-01 5.343330998533e-01 5.340327049271e-01 5.336277072743e-01 5.331174096567e-01 5.325030561338e-01 5.317802199720e-01 5.309527073923e-01 5.300163640238e-01 5.289724404469e-01 5.278197827386e-01 5.265570874415e-01 5.251873586118e-01 5.237047573853e-01 5.221140358268e-01 5.204119512016e-01 5.185977033885e-01 5.166742911330e-01 5.146369258483e-01 5.124910835748e-01 5.102309865224e-01 5.078601361585e-01 5.053782415139e-01 5.027827238996e-01 5.000791542822e-01 4.972599407465e-01 4.943331084205e-01 4.912934971612e-01 4.881430811847e-01 4.848846229048e-01 4.815134293301e-01 4.780359768206e-01 4.744472963690e-01 4.707523200310e-01 4.669506345281e-01 4.630395474446e-01 4.590271979331e-01 4.549057777876e-01 4.506844294411e-01 4.463590360817e-01 4.419321638584e-01 4.374077971237e-01 4.327809376774e-01 4.280623259763e-01 4.232440750353e-01 4.183347913499e-01 4.133343493432e-01 4.082418107434e-01 4.030671304128e-01 3.978015197319e-01 3.924587046619e-01 3.870326894005e-01 3.815313198480e-01 3.759575268308e-01 3.703088665165e-01 3.645995016316e-01 3.588208123622e-01 3.529875796746e-01 3.470979124978e-01 3.411567513224e-01 3.351740237562e-01 3.291465277005e-01 3.230901871396e-01 3.170009994895e-01 3.108933569553e-01 3.047717329971e-01 2.986413443280e-01 2.925169987803e-01 2.863986056464e-01 2.803061802258e-01 2.742418581477e-01 2.682212837154e-01 2.622570550620e-01 2.563581470178e-01 2.505465411429e-01 2.448288246255e-01 2.392303894543e-01 2.337634541078e-01 2.284486650232e-01 2.233094062579e-01 2.183621767012e-01 2.136372858038e-01 2.091518084977e-01 2.049375296052e-01 2.010169553229e-01 1.974167938998e-01 1.941668087939e-01 1.912883475245e-01 1.888125255155e-01 1.867573942875e-01 1.851491148899e-01 1.840040114044e-01 1.833376428131e-01 1.831614265210e-01 1.834808059726e-01 1.843005265340e-01 1.856152042843e-01 1.874203155019e-01 1.897032960973e-01 1.924486617424e-01 1.956402677923e-01 1.992556249076e-01 2.032738812965e-01 2.076698539685e-01 2.124196652465e-01 2.174984506290e-01 2.228817402110e-01 2.285445613965e-01 2.344634252517e-01 2.406163504301e-01 2.469808362771e-01 2.535372876734e-01 2.602646390554e-01 2.671453005231e-01 2.741612781223e-01 2.812963818939e-01 2.885349926825e-01 2.958621799015e-01 3.032648299708e-01 3.107293391728e-01 3.182448161975e-01 3.257975767940e-01 3.333784707180e-01 3.409758548989e-01 3.485808178428e-01 3.561834553436e-01 3.637750039921e-01 3.713467440929e-01 3.788896908061e-01 3.863979410511e-01 3.938613780883e-01 4.012735794443e-01 4.086292698216e-01 4.159174644154e-01 4.231371595697e-01 4.302763871124e-01 4.373325782522e-01 4.442976451369e-01 4.511660395956e-01 4.579339810100e-01 4.645906725956e-01 4.711375726355e-01 4.775631223701e-01 4.838658549989e-01 4.900396570591e-01 4.960767908558e-01 5.019777929257e-01 5.077314073807e-01 5.133379014752e-01 5.187907970251e-01 5.240840453621e-01 5.292176214590e-01 5.341806822243e-01 5.389758984379e-01 5.435934773718e-01 5.480321406294e-01 5.522888707646e-01 5.563557004462e-01 5.602347612137e-01 5.639164593435e-01 5.674016617675e-01 5.706859911626e-01 5.737629629586e-01 5.766357131622e-01 5.792943294236e-01 5.817421703177e-01 5.839717644243e-01 5.859820807742e-01 5.877732487717e-01 5.893368388563e-01 5.906788023390e-01 5.917889470320e-01 5.926719710719e-01 5.933227761372e-01 5.937395717128e-01 5.939255720249e-01 5.938725866224e-01 5.935871465658e-01 5.930630392290e-01 5.923034197492e-01 5.913072284008e-01 5.900721740169e-01 5.886037350190e-01 5.868969781727e-01 5.849577253674e-01 5.827838616875e-01 5.803776425415e-01 5.777433771872e-01 5.748784615033e-01 5.717925760680e-01 5.684807587377e-01 5.649532947135e-01 5.612105382389e-01 5.572552678927e-01 5.530985713797e-01 5.487368283094e-01 5.441844094292e-01 5.394419394535e-01 5.345171164589e-01 5.294218033510e-01 5.241558121004e-01 5.187379138206e-01 5.131693697263e-01 5.074646812091e-01 5.016351816411e-01 4.956880726293e-01 4.896449852158e-01 4.835093054806e-01 4.773036841751e-01 4.710394284057e-01 4.647336766555e-01 4.584084036368e-01 4.520751900833e-01 4.457611061199e-01 4.394831121241e-01 4.332650002397e-01 4.271326165131e-01 4.211054650735e-01 4.152162679232e-01 4.094865614266e-01 4.039477654494e-01 3.986280276103e-01 3.935557086358e-01 3.887650697116e-01 3.842811786806e-01 3.801392261871e-01 3.763664262384e-01 3.729934439894e-01 3.700488063822e-01 3.675574634111e-01 3.655465861149e-01 3.640348700061e-01 3.630450541234e-01 3.625892930809e-01 3.626830244232e-01 3.633318588400e-01 3.645392128955e-01 3.663076373973e-01 3.686291821148e-01 3.714981040351e-01 3.748994509126e-01 3.788182941727e-01 3.832365480159e-01 3.881285131398e-01 3.934742170905e-01 3.992435558877e-01 4.054095141121e-01 4.119437620584e-01 4.188128440315e-01 4.259913852194e-01 4.334424037240e-01 4.411395090981e-01 4.490505506692e-01 4.571427735911e-01 4.653904651539e-01 4.737606931968e-01 4.822275922283e-01 4.907630969664e-01 4.993377753704e-01 5.079300319999e-01 5.165099286928e-01 5.250561069438e-01 5.335449201726e-01 5.419523100589e-01 5.502573527388e-01 5.584382888128e-01 5.664768330479e-01 5.743518376781e-01 5.820443096479e-01 5.895383825660e-01 5.968151649420e-01 6.038597333776e-01 6.106548296219e-01 6.171870320440e-01 6.234422561775e-01 6.294058597791e-01 6.350668980888e-01 6.404118899790e-01 6.454317878893e-01 6.501130356905e-01 6.544475731644e-01 6.584267148932e-01 6.620413706531e-01 6.652861021678e-01 6.681505154583e-01 6.706324844911e-01 6.727258635375e-01 6.744237211957e-01 6.757272284473e-01 6.766288821758e-01 6.771315168621e-01 6.772310141217e-01 6.769281066694e-01 6.762251833364e-01 6.751216258972e-01 6.736238424077e-01 6.717314928786e-01 6.694520762921e-01 6.667915279323e-01 6.637550949204e-01 6.603532747491e-01 6.565917775972e-01 6.524843463603e-01 6.480405608772e-01 6.432724106021e-01 6.381965288622e-01 6.328231755955e-01 6.271738951960e-01 6.212623449069e-01 6.151091258702e-01 6.087351491091e-01 6.021592809025e-01 5.954082316369e-01 5.885029373336e-01 5.814708575602e-01 5.743381552308e-01 5.671332738157e-01 5.598865297858e-01 5.526266425953e-01 5.453898250895e-01 5.382040996419e-01 5.311065739459e-01 5.241315738891e-01 5.173131666301e-01 5.106898163187e-01 5.042934312198e-01 4.981646015456e-01 4.923342794977e-01 4.868402418369e-01 4.817139754827e-01 4.769864861013e-01 4.726893009518e-01 4.688463642960e-01 4.654838887151e-01 4.626198777029e-01 4.602722808904e-01 4.584523831087e-01 4.571682902940e-01 4.564235080492e-01 4.562152624033e-01 4.565398972360e-01 4.573844621768e-01 4.587345762422e-01 4.605719353936e-01 4.628727916199e-01 4.656146799257e-01 4.687637216019e-01 4.722939258905e-01 4.761703383945e-01 4.803594662723e-01 4.848272799433e-01 4.895370715076e-01 4.944565280149e-01 4.995477127051e-01 5.047786607340e-01 5.101142194735e-01 5.155232047884e-01 5.209751812934e-01 5.264373475682e-01 5.318860519301e-01 5.372894298829e-01 5.426263194925e-01 5.478719971022e-01 5.530027401992e-01 5.580031940300e-01 5.628485100856e-01 5.675276420172e-01 5.720222498194e-01 5.763186178017e-01 5.804074872562e-01 5.842738599830e-01 5.879131788073e-01 5.913129229329e-01 5.944704432403e-01 5.973777141529e-01 6.000315871913e-01 6.024307697756e-01 6.045696439685e-01 6.064530450246e-01 6.080752552513e-01 6.094418963503e-01 6.105538965789e-01 6.114114714044e-01 6.120243587693e-01 6.123897325866e-01 6.125197716114e-01 6.124167784859e-01 6.120863400435e-01 6.115402962446e-01 6.107803238403e-01 6.098214504189e-01 6.086674211898e-01 6.073309602120e-01 6.058229858423e-01 6.041497755153e-01 6.023293168904e-01 6.003679747138e-01 5.982822914295e-01 5.960830728512e-01 5.937845650572e-01 5.914018499371e-01 5.889475517366e-01 5.864423427361e-01 5.838946977190e-01 5.813284204852e-01 5.787565864573e-01 5.761961335646e-01 5.736692347953e-01 5.711880076241e-01 5.687772254520e-01 5.664502514229e-01 5.642286154157e-01 5.621300101400e-01 5.601708427190e-01 5.583724414730e-01 5.567449423832e-01 5.553107744412e-01 5.540797421446e-01 5.530667356804e-01 5.522847207784e-01 5.517394332598e-01 5.514433158371e-01 5.513971544602e-01 5.516073672051e-01 5.520734834542e-01 5.527933564296e-01 5.537637157630e-01 5.549740303767e-01 5.564203814730e-01 5.580845617186e-01 5.599571991661e-01 5.620190773210e-01 5.642521819661e-01 5.666388725984e-01 5.691526150285e-01 5.717792916258e-01 5.744866349648e-01 5.772584148329e-01 5.800682663000e-01 5.828913369001e-01 5.857102980108e-01 5.884968283935e-01 5.912369678315e-01 5.939069808023e-01 5.964917251357e-01 5.989785602416e-01 6.013481774909e-01 6.035978658727e-01 6.057118383234e-01 6.076906833404e-01 6.095281885703e-01 6.112234453605e-01 6.127822443056e-01 6.142029568806e-01 6.154979398840e-01 6.166703870139e-01 6.177341517950e-01 6.186990605469e-01 6.195756093588e-01 6.203823300655e-01 6.211238293366e-01 6.218211619264e-01 6.224819719660e-01 6.231170722567e-01 6.237383765393e-01 6.243487073062e-01 6.249587821860e-01 6.255638177856e-01 6.261693234564e-01 6.267664898912e-01 6.273495122059e-01 6.279095430794e-01 6.284280690388e-01 6.288955523408e-01 6.292861437824e-01 6.295834827775e-01 6.297633185005e-01 6.297989469484e-01 6.296727804930e-01 6.293545409235e-01 6.288273801333e-01 6.280662546008e-01 6.270551034404e-01 6.257825107868e-01 6.242324733824e-01 6.224082092841e-01 6.203022461019e-01 6.179297812757e-01 6.153014807951e-01 6.124387911209e-01 6.093767274412e-01 6.061454469834e-01 6.027984557790e-01 5.993827851162e-01 5.959610969359e-01 5.926010116759e-01 5.893700116724e-01 5.863487702586e-01 5.836076428242e-01 5.812305555871e-01 5.792870132718e-01 5.778488718673e-01 5.769817148045e-01 5.767338384815e-01 5.771531902781e-01 5.782614215891e-01 5.800767601490e-01 5.825925204073e-01 5.857871777180e-01 5.896276792014e-01 5.940555857294e-01 5.990109318713e-01 6.044061600427e-01 6.101571160074e-01 6.161649827939e-01 6.223219985042e-01 6.285293549585e-01 6.346723550607e-01 6.406502415912e-01 6.463591233087e-01 6.517026632201e-01 6.565938879932e-01 6.609471831524e-01 6.646972257191e-01 6.677769488605e-01 6.701416457901e-01 6.717505987146e-01 6.725767101237e-01 6.726099671658e-01 6.718423535626e-01 6.702891587293e-01 6.679664995398e-01 6.649088039895e-01 6.611585438422e-01 6.567635484248e-01 6.517876105385e-01 6.462927619789e-01 6.403561303104e-01 6.340522109633e-01 6.274616828558e-01 6.206721690811e-01 6.137608649224e-01 6.068175256128e-01 5.999181754408e-01 5.931459804561e-01 5.865728326273e-01 5.802683256397e-01 5.743000387513e-01 5.687192116238e-01 5.635844502270e-01 5.589342278947e-01 5.548083235404e-01 5.512387096482e-01 5.482470752194e-01 5.458542438084e-01 5.440664490664e-01 5.428948832739e-01 5.423313350412e-01 5.423729703075e-01 5.430054105648e-01 5.442020270541e-01 5.459426535725e-01 5.481839883003e-01 5.508895381417e-01 5.540067901795e-01 5.574786071693e-01 5.612470687521e-01 5.652365341175e-01 5.693844898870e-01 5.736072150080e-01 5.778342094552e-01 5.819909636188e-01 5.859970591476e-01 5.897928689909e-01 5.933064330660e-01 5.964895000430e-01 5.992909577217e-01 6.016739983552e-01 6.036207189924e-01 6.051093753249e-01 6.061481326478e-01 6.067428249284e-01 6.069207489580e-01 6.067155049907e-01 6.061675828467e-01 6.053323512759e-01 6.042592560545e-01 6.030136020043e-01 6.016485144686e-01 6.002244545248e-01 5.987979461112e-01 5.974134532860e-01 5.961222475377e-01 5.949557737360e-01 5.939551590141e-01 5.931473946820e-01 5.925603775752e-01 5.922306295420e-01 5.921816712279e-01 5.924615182614e-01 5.931091747848e-01 5.941820205453e-01 5.957408332064e-01 5.978514664822e-01 6.005895705029e-01 6.040183797030e-01 6.082072233001e-01 6.131984756480e-01 6.190242060393e-01 6.256838365060e-01 6.331426399961e-01 6.413387646847e-01 6.501557216728e-01 6.594585655199e-01 6.690646001302e-01 6.787683675743e-01 6.883481271778e-01 6.975583514981e-01 7.061702052563e-01 7.139459402101e-01 7.206815860141e-01 7.261948337463e-01 7.303402557576e-01 7.330299803451e-01 7.342100659434e-01 7.339005367583e-01 7.321661095744e-01 7.291330471571e-01 7.249862957238e-01 7.199415711161e-01 7.142650559551e-01 7.082285976331e-01 7.021155119148e-01 6.961862907411e-01 6.906630770855e-01 6.857183036173e-01 6.814413663735e-01 6.778557739964e-01 6.748892713100e-01 6.724062353358e-01 6.702062944066e-01 6.680451211912e-01 6.656751416705e-01 6.628450208909e-01 6.593553981039e-01 6.550577860375e-01 6.498844023355e-01 6.438673493835e-01 6.371237063314e-01 6.298874329809e-01 6.224652258005e-01 6.152430098156e-01 6.086457016521e-01 6.030955728251e-01 5.989857509994e-01 5.961858999545e-01 5.933986994225e-01 5.917018981596e-01 5.921982669140e-01 5.954024031989e-01 6.009063010252e-01 6.075263673948e-01 6.138714142871e-01 6.189571582360e-01 6.225816422179e-01 6.253018654079e-01 6.280382514768e-01 6.314745836358e-01 6.356090233187e-01 6.396949531240e-01 6.425663924110e-01 6.432095929375e-01 6.412846782857e-01 6.373083429448e-01 6.324522038665e-01 6.280423443576e-01 6.249607086031e-01 6.232567086923e-01 6.222354768739e-01 6.209371741705e-01 6.187381191689e-01 6.157862063187e-01 6.130333669661e-01 6.118117219296e-01 6.131802160236e-01 6.173827776855e-01 6.237003279251e-01 6.308232197617e-01 6.375221224531e-01 6.432165931877e-01 6.481864731792e-01 6.533703577505e-01 6.597989975550e-01 6.679820352717e-01 6.775884446612e-01 6.875768768191e-01 6.966847264288e-01 7.040419546620e-01 7.095707432504e-01 7.139785241407e-01 7.183938087194e-01 7.237955571351e-01 7.304981954345e-01 7.379876370645e-01 7.452072298532e-01 7.510908866737e-01 7.550739832285e-01 7.573635117270e-01 7.588066586149e-01 7.604262773088e-01 7.628805455739e-01 7.660947788809e-01 7.692495262863e-01 7.711684917470e-01 7.708723182323e-01 7.680062162372e-01 7.629638314867e-01 7.566867531442e-01 7.501745957066e-01 7.439873259943e-01 7.380035151353e-01 7.315536226492e-01 7.238431526182e-01 7.145014796472e-01 7.039312255351e-01 6.932674357066e-01 6.839925423878e-01 6.773441160257e-01 6.737744194780e-01 6.728069297716e-01 6.733740828824e-01 6.743893389289e-01 6.752572884142e-01 6.760814637999e-01 6.774498942629e-01 6.799291469032e-01 6.836028601957e-01 6.878742693491e-01 6.916624257740e-01 6.939184971896e-01 6.941758912991e-01 6.928368603323e-01 6.910973474116e-01 6.905116228183e-01 6.923294678923e-01 6.969592435750e-01 7.038415051557e-01 7.117455157790e-01 7.193152314415e-01 7.255753158081e-01 7.301262092235e-01 7.329837301807e-01 7.342382371369e-01 7.337185537280e-01 7.308679389184e-01 7.249846966596e-01 7.156976629863e-01 7.034617033797e-01 6.898396978495e-01 6.773765653690e-01 6.689403541439e-01 6.649379763960e-01 6.643282551827e-01 6.537899444832e-01 6.516114391936e-01 6.699855842419e-01 7.029088275912e-01 7.306159293160e-01 7.346324247741e-01 7.093285239288e-01 6.667058660776e-01 6.339301333107e-01 6.375772512097e-01 6.787614188669e-01 7.308171879209e-01 7.624571522300e-01 7.555526571767e-01 7.109539454700e-01 6.491037084128e-01 6.048221153314e-01 6.064374215737e-01 6.481727013814e-01 6.966644729826e-01 7.211799613002e-01 7.092848849817e-01 6.690420774868e-01 6.257675639889e-01 6.095654395879e-01 6.313707196835e-01 6.719275841490e-01 7.008681056465e-01 6.981152047260e-01 6.617688706596e-01 6.085563054910e-01 5.682056684099e-01 5.651246314337e-01 5.951139647155e-01 6.298862243020e-01 6.428983772864e-01 6.245113672071e-01 5.854365668779e-01 5.536187661741e-01 5.582143306903e-01 6.021505224368e-01 6.587496434786e-01 6.972085889980e-01 7.006610911755e-01 6.711783354772e-01 6.293869671713e-01 6.070718324950e-01 6.256229588511e-01 6.752086257791e-01 7.254359711882e-01 7.501162541043e-01 7.396034561719e-01 7.030633809156e-01 6.653217870339e-01 6.544961010711e-01 6.798672976173e-01 7.230335288222e-01 7.554863092182e-01 7.583640589621e-01 7.305046527813e-01 6.888471055367e-01 6.618721512852e-01 6.712439764091e-01 7.121846463575e-01 7.584791076874e-01 7.842175438854e-01 7.772480068006e-01 7.420367643895e-01 6.969980314137e-01 6.657746873223e-01 6.619975285789e-01 6.788633752543e-01 6.973089938109e-01 7.026083402142e-01 6.931151899429e-01 6.792415810313e-01 6.747878863969e-01 6.849352726900e-01 7.011294025716e-01 7.084176623911e-01 6.972028481313e-01 6.703939402244e-01 6.435962419840e-01 6.362802469860e-01 6.557062397629e-01 6.891849058117e-01 7.149703544086e-01 7.178563926639e-01 6.973385396662e-01
 6.857749591122e-01 6.836612448266e-01 6.818120790349e-01 6.803488308145e-01 6.790892561290e-01 6.776805156886e-01 6.758835207136e-01 6.737600603383e-01 6.716234525530e-01 6.697901598381e-01 6.683402414453e-01 6.670556013364e-01 6.655823682292e-01 6.637033152553e-01 6.615142576405e-01 6.593564499177e-01 6.575453787506e-01 6.561155277402e-01 6.547942251035e-01 6.532189996674e-01 6.512255660848e-01 6.489796829758e-01 6.468439765274e-01 6.450881791055e-01 6.436698603086e-01 6.422737787233e-01 6.405699651617e-01 6.384789596922e-01 6.362247285220e-01 6.341517507755e-01 6.324519987571e-01 6.310155472312e-01 6.295223970209e-01 6.277013811325e-01 6.255468395604e-01 6.233183203168e-01 6.213251338175e-01 6.196804271364e-01 6.182173995835e-01 6.166323485865e-01 6.147315884590e-01 6.125787738389e-01 6.104336466323e-01 6.085399593505e-01 6.069397389006e-01 6.054498205018e-01 6.038205324695e-01 6.019285331029e-01 5.998582703533e-01 5.978262026725e-01 5.960130980494e-01 5.944359513727e-01 5.929503262376e-01 5.913616403219e-01 5.895597418936e-01 5.875903164123e-01 5.856216830925e-01 5.838301879543e-01 5.822785819323e-01 5.808616875558e-01 5.793685733576e-01 5.776295987797e-01 5.756553678090e-01 5.736518354491e-01 5.718725704074e-01 5.704089591634e-01 5.690925859722e-01 5.676206193696e-01 5.658036776083e-01 5.637364408122e-01 5.617333678619e-01 5.600641991007e-01 5.587202149406e-01 5.574190824699e-01 5.558520714506e-01 5.539448477506e-01 5.519063148792e-01 5.500476533957e-01 5.485259528765e-01 5.472327369704e-01 5.459000458206e-01 5.443241576785e-01 5.425058609480e-01 5.406275967132e-01 5.389108310252e-01 5.374675417466e-01 5.362280282928e-01 5.349857371372e-01 5.335388313407e-01 5.318346100958e-01 5.300215825725e-01 5.283572885334e-01 5.270146678466e-01 5.259278374438e-01 5.248180914521e-01 5.234114143560e-01 5.216777819421e-01 5.198720901706e-01 5.183301849171e-01 5.171866248433e-01 5.162533463556e-01 5.151727503164e-01 5.137197877588e-01 5.119919039445e-01 5.103288228862e-01 5.090290011913e-01 5.081020120074e-01 5.072695805758e-01 5.061960333994e-01 5.047634016030e-01 5.031664417565e-01 5.017476662211e-01 5.007129764286e-01 4.999659454454e-01 4.991966329418e-01 4.981435607993e-01 4.968017627291e-01 4.954185664935e-01 4.942831410481e-01 4.934849628253e-01 4.928549120066e-01 4.921253236029e-01 4.911493780318e-01 4.900008330807e-01 4.889023970428e-01 4.880391639078e-01 4.874194743777e-01 4.868831632681e-01 4.862441826995e-01 4.854316014354e-01 4.845302134201e-01 4.837052748527e-01 4.830714385640e-01 4.826058289218e-01 4.821778158638e-01 4.816651012585e-01 4.810451336115e-01 4.803984839118e-01 4.798374778201e-01 4.794189705009e-01 4.791043237450e-01 4.788062439437e-01 4.784637024163e-01 4.780781853453e-01 4.777005850629e-01 4.773918427464e-01 4.771771573395e-01 4.770314903487e-01 4.769075001992e-01 4.767748625205e-01 4.766325428195e-01 4.765079754666e-01 4.764341995155e-01 4.764284514112e-01 4.764776038652e-01 4.765564714763e-01 4.766464783954e-01 4.767429423832e-01 4.768590287597e-01 4.770178551693e-01 4.772310673518e-01 4.774931524374e-01 4.777888563266e-01 4.781057835221e-01 4.784382713699e-01 4.787936380774e-01 4.791859070744e-01 4.796233388313e-01 4.801083281690e-01 4.806345809987e-01 4.811883827811e-01 4.817572143759e-01 4.823421961253e-01 4.829605502238e-01 4.836263641395e-01 4.843439967816e-01 4.851005653143e-01 4.858750028813e-01 4.866574437932e-01 4.874600931598e-01 4.883032550370e-01 4.891972631099e-01 4.901350665819e-01 4.910985345487e-01 4.920715377829e-01 4.930594597555e-01 4.940797691580e-01 4.951455139577e-01 4.962528808810e-01 4.973878429207e-01 4.985370459486e-01 4.997027297696e-01 5.008991872697e-01 5.021366413682e-01 5.034116613484e-01 5.047116130389e-01 5.060284534101e-01 5.073652892893e-01 5.087327388469e-01 5.101384273280e-01 5.115771564808e-01 5.130390191207e-01 5.145200957103e-01 5.160228815147e-01 5.175535656864e-01 5.191150963974e-01 5.207045058029e-01 5.223166952374e-01 5.239501195615e-01 5.256062674775e-01 5.272842251640e-01 5.289851161059e-01 5.307088957979e-01 5.324549184363e-01 5.342221533790e-01 5.360100640874e-01 5.378163659124e-01 5.396409428604e-01 5.414846091251e-01 5.433494945664e-01 5.452353035206e-01 5.471391925510e-01 5.490580997108e-01 5.509915974743e-01 5.529429074436e-01 5.549157938161e-01 5.569085013895e-01 5.589145533667e-01 5.609319201275e-01 5.629610322580e-01 5.650074793530e-01 5.670751966113e-01 5.691586527627e-01 5.712516194377e-01 5.733504519229e-01 5.754599311492e-01 5.775853004995e-01 5.797279358796e-01 5.818802595148e-01 5.840361527582e-01 5.861956555419e-01 5.883663207341e-01 5.905503740558e-01 5.927445223047e-01 5.949429188753e-01 5.971422704819e-01 5.993478653775e-01 6.015650204189e-01 6.037923573591e-01 6.060238803998e-01 6.082569267276e-01 6.104936711440e-01 6.127371169403e-01 6.149880925519e-01 6.172440300880e-01 6.195004378079e-01 6.217583409429e-01 6.240189536166e-01 6.262826051137e-01 6.285481753155e-01 6.308134062001e-01 6.330772635107e-01 6.353416550234e-01 6.376064464502e-01 6.398705280492e-01 6.421316444656e-01 6.443908537838e-01 6.466474609468e-01 6.489025251414e-01 6.511546486934e-01 6.534018977419e-01 6.556436804212e-01 6.578822420218e-01 6.601168953403e-01 6.623477461513e-01 6.645731030021e-01 6.667900284848e-01 6.690000104346e-01 6.712030530647e-01 6.733989692812e-01 6.755867530115e-01 6.777670489121e-01 6.799377272260e-01 6.821008323222e-01 6.842538437938e-01 6.863955384011e-01 6.885249064812e-01 6.906428057811e-01 6.927506640228e-01 6.948490437011e-01 6.969373275527e-01 6.990125673202e-01 7.010747152670e-01 7.031218045058e-01 7.051540948117e-01 7.071718839760e-01 7.091772223436e-01 7.111703354265e-01 7.131504333512e-01 7.151136180202e-01 7.170584959183e-01 7.189843611296e-01 7.208929660305e-01 7.227871237153e-01 7.246661474810e-01 7.265295463313e-01 7.283746929442e-01 7.301984824292e-01 7.320004992479e-01 7.337822399696e-01 7.355451197041e-01 7.372912741798e-01 7.390199197034e-01 7.407272067770e-01 7.424101997783e-01 7.440681448256e-01 7.457022829271e-01 7.473164443934e-01 7.489120206413e-01 7.504856790807e-01 7.520349649895e-01 7.535569819642e-01 7.550506526209e-01 7.565194197784e-01 7.579678293432e-01 7.593934039869e-01 7.607940168675e-01 7.621653516197e-01 7.635059158060e-01 7.648187538097e-01 7.661069002932e-01 7.673714983746e-01 7.686094442907e-01 7.698177465129e-01 7.709932353805e-01 7.721380148801e-01 7.732548575909e-01 7.743457035773e-01 7.754094131621e-01 7.764424351309e-01 7.774414209321e-01 7.784071734978e-01 7.793418723371e-01 7.802486525812e-01 7.811278442967e-01 7.819739728932e-01 7.827855777527e-01 7.835618432061e-01 7.843048669125e-01 7.850179413256e-01 7.857007187463e-01 7.863504649197e-01 7.869645848130e-01 7.875417737708e-01 7.880835996439e-01 7.885938148187e-01 7.890712354121e-01 7.895134401841e-01 7.899188382183e-01 7.902861126638e-01 7.906170438062e-01 7.909137373435e-01 7.911745594437e-01 7.913983686302e-01 7.915842602538e-01 7.917305393865e-01 7.918391503784e-01 7.919113142995e-01 7.919447822571e-01 7.919407665998e-01 7.918964118668e-01 7.918117055529e-01 7.916888021082e-01 7.915264382481e-01 7.913246827701e-01 7.910830287652e-01 7.908001522126e-01 7.904773677450e-01 7.901148229923e-01 7.897115524499e-01 7.892673438464e-01 7.887812960453e-01 7.882545489488e-01 7.876876692576e-01 7.870795424470e-01 7.864289004884e-01 7.857353397362e-01 7.849998930283e-01 7.842224416080e-01 7.834048296971e-01 7.825435818270e-01 7.816386949688e-01 7.806904108839e-01 7.796989538822e-01 7.786651873434e-01 7.775895307501e-01 7.764699871230e-01 7.753057734722e-01 7.740976047093e-01 7.728454710224e-01 7.715508461233e-01 7.702125681427e-01 7.688299982470e-01 7.674039096209e-01 7.659322735571e-01 7.644172584822e-01 7.628586402042e-01 7.612557375347e-01 7.596095439546e-01 7.579183965029e-01 7.561823718235e-01 7.544036871858e-01 7.525802234867e-01 7.507127694328e-01 7.488009540830e-01 7.468446181257e-01 7.448444354533e-01 7.428005603617e-01 7.407127215586e-01 7.385812221659e-01 7.364053699495e-01 7.341849073813e-01 7.319219666381e-01 7.296147990608e-01 7.272644696099e-01 7.248708312017e-01 7.224332710284e-01 7.199522805327e-01 7.174286660182e-01 7.148620282890e-01 7.122527356467e-01 7.096001366281e-01 7.069053426882e-01 7.041694353458e-01 7.013911617407e-01 6.985713223150e-01 6.957097511390e-01 6.928070911738e-01 6.898634182623e-01 6.868800944458e-01 6.838548849778e-01 6.807907764989e-01 6.776861544552e-01 6.745419896032e-01 6.713593149607e-01 6.681378679676e-01 6.648779135535e-01 6.615796024266e-01 6.582437062821e-01 6.548710689172e-01 6.514619776276e-01 6.480160264666e-01 6.445346680468e-01 6.410175174763e-01 6.374652420000e-01 6.338797011031e-01 6.302604506392e-01 6.266076889665e-01 6.229225170724e-01 6.192049645471e-01 6.154566520242e-01 6.116777082129e-01 6.078690259263e-01 6.040308056417e-01 6.001642382976e-01 5.962701764286e-01 5.923491372914e-01 5.884014417874e-01 5.844286625356e-01 5.804312670602e-01 5.764104374835e-01 5.723667745666e-01 5.683013057553e-01 5.642151427236e-01 5.601095090264e-01 5.559853091979e-01 5.518427927738e-01 5.476847291621e-01 5.435098987971e-01 5.393220093082e-01 5.351204174280e-01 5.309066145649e-01 5.266832729914e-01 5.224498740782e-01 5.182094518131e-01 5.139619818347e-01 5.097096841355e-01 5.054540846333e-01 5.011962620231e-01 4.969390859481e-01 4.926828334153e-01 4.884290829582e-01 4.841807351333e-01 4.799387444082e-01 4.757054287723e-01 4.714821451665e-01 4.672716132062e-01 4.630743117308e-01 4.588941280545e-01 4.547320662304e-01 4.505911130530e-01 4.464727801955e-01 4.423789422801e-01 4.383135311523e-01 4.342775695473e-01 4.302748124379e-01 4.263068137652e-01 4.223762483807e-01 4.184856961133e-01 4.146380882277e-01 4.108368165926e-01 4.070838864309e-01 4.033827168441e-01 3.997357121917e-01 3.961460057966e-01 3.926170774068e-01 3.891519993496e-01 3.857533119280e-01 3.824245658834e-01 3.791689181101e-01 3.759895079016e-01 3.728892559858e-01 3.698726411777e-01 3.669409934058e-01 3.640995321924e-01 3.613495201518e-01 3.586953519222e-01 3.561400981316e-01 3.536864202305e-01 3.513379786160e-01 3.490966574195e-01 3.469666664862e-01 3.449497111001e-01 3.430482238090e-01 3.412665636934e-01 3.396057140462e-01 3.380678005285e-01 3.366551620961e-01 3.353698044905e-01 3.342137453003e-01 3.331875066068e-01 3.322932926085e-01 3.315314561144e-01 3.309034990275e-01 3.304093671585e-01 3.300503717759e-01 3.298255441023e-01 3.297354068818e-01 3.297798679202e-01 3.299574107695e-01 3.302675979588e-01 3.307097918525e-01 3.312817825359e-01 3.319826025174e-01 3.328102390644e-01 3.337624204846e-01 3.348373655859e-01 3.360325648293e-01 3.373458690254e-01 3.387731982081e-01 3.403133667127e-01 3.419614084699e-01 3.437159129652e-01 3.455724429232e-01 3.475279481155e-01 3.495788552252e-01 3.517217536717e-01 3.539533305308e-01 3.562692105116e-01 3.586657466814e-01 3.611392061125e-01 3.636858825303e-01 3.663025114560e-01 3.689844282207e-01 3.717277996067e-01 3.745298795484e-01 3.773854562710e-01 3.802921114483e-01 3.832448468053e-01 3.862409363722e-01 3.892763065357e-01 3.923469792307e-01 3.954506832170e-01 3.985828544804e-01 4.017399329076e-01 4.049187841646e-01 4.081157990252e-01 4.113283119950e-01 4.145520051613e-01 4.177851092834e-01 4.210235051608e-01 4.242630151603e-01 4.275030025186e-01 4.307393993463e-01 4.339683095395e-01 4.371883448217e-01 4.403954312227e-01 4.435878103206e-01 4.467621805461e-01 4.499161887946e-01 4.530475194829e-01 4.561525080977e-01 4.592295741877e-01 4.622758129581e-01 4.652894670337e-01 4.682675953169e-01 4.712076073422e-01 4.741077601826e-01 4.769655997781e-01 4.797801017426e-01 4.825475014573e-01 4.852646248412e-01 4.879330635909e-01 4.905478857884e-01 4.931081712985e-01 4.956117731762e-01 4.980562775719e-01 5.004411935185e-01 5.027631912975e-01 5.050216323867e-01 5.072140062446e-01 5.093386974942e-01 5.113943584088e-01 5.133782776453e-01 5.152910329382e-01 5.171284390372e-01 5.188908429553e-01 5.205763669178e-01 5.221821566290e-01 5.237093077603e-01 5.251537724062e-01 5.265157164854e-01 5.277929610404e-01 5.289849364367e-01 5.300902706904e-01 5.311065663188e-01 5.320341880556e-01 5.328707612818e-01 5.336155778652e-01 5.342683068561e-01 5.348254074873e-01 5.352890733990e-01 5.356552358583e-01 5.359250485372e-01 5.360969319714e-01 5.361688533579e-01 5.361417946436e-01 5.360129905542e-01 5.357833793900e-01 5.354511144673e-01 5.350145165850e-01 5.344757475302e-01 5.338304247307e-01 5.330809742847e-01 5.322248694569e-01 5.312622664903e-01 5.301938653930e-01 5.290155412308e-01 5.277315847389e-01 5.263371131247e-01 5.248347497741e-01 5.232233541537e-01 5.215004685425e-01 5.196701122463e-01 5.177270686408e-01 5.156759051944e-01 5.135142882073e-01 5.112405156313e-01 5.088586295040e-01 5.063634471788e-01 5.037602024969e-01 5.010454673305e-01 4.982202516641e-01 4.952865637640e-01 4.922406035535e-01 4.890885884612e-01 4.858244923784e-01 4.824540495360e-01 4.789750940308e-01 4.753872614535e-01 4.716958175728e-01 4.678948908206e-01 4.639922421563e-01 4.599824118076e-01 4.558705751449e-01 4.516574505770e-01 4.473402798446e-01 4.429269643155e-01 4.384113631210e-01 4.338012804339e-01 4.290942508039e-01 4.242926334767e-01 4.194016677502e-01 4.144155293959e-01 4.093467821405e-01 4.041869892031e-01 3.989459539656e-01 3.936240078050e-01 3.882200950718e-01 3.827452606805e-01 3.771923119792e-01 3.715740440503e-01 3.658870303299e-01 3.601371514452e-01 3.543314855234e-01 3.484668391528e-01 3.425583249227e-01 3.365991665878e-01 3.306043076625e-01 3.245734506369e-01 3.185138273432e-01 3.124358899817e-01 3.063384725226e-01 3.002395327823e-01 2.941371610607e-01 2.880471724306e-01 2.819759298505e-01 2.759324784611e-01 2.699337395826e-01 2.639822947765e-01 2.581014433179e-01 2.522963696332e-01 2.465870750750e-01 2.409901101456e-01 2.355179524911e-01 2.301970203591e-01 2.250384469706e-01 2.200706833423e-01 2.153130545826e-01 2.107885571449e-01 2.065242803056e-01 2.025418860001e-01 1.988733230453e-01 1.955385563223e-01 1.925670364118e-01 1.899825446386e-01 1.878091701483e-01 1.860699504986e-01 1.847801814612e-01 1.839604871742e-01 1.836194119874e-01 1.837668532554e-01 1.844057547305e-01 1.855343808569e-01 1.871496711330e-01 1.892389521286e-01 1.917913664179e-01 1.947887248286e-01 1.982130667960e-01 2.020422449033e-01 2.062525322162e-01 2.108217614299e-01 2.157247854057e-01 2.209366895204e-01 2.264344151497e-01 2.321950679066e-01 2.381943348874e-01 2.444111253467e-01 2.508250182371e-01 2.574164891406e-01 2.641666175758e-01 2.710566147702e-01 2.780714829068e-01 2.851951476004e-01 2.924126886299e-01 2.997092286549e-01 3.070737776033e-01 3.144920137927e-01 3.219532119045e-01 3.294463215809e-01 3.369597511950e-01 3.444858723238e-01 3.520121402492e-01 3.595319875840e-01 3.670352894538e-01 3.745146622200e-01 3.819615993376e-01 3.893682696666e-01 3.967292198729e-01 4.040336331488e-01 4.112782417144e-01 4.184543006054e-01 4.255554593325e-01 4.325777212952e-01 4.395104387867e-01 4.463532198344e-01 4.530947733821e-01 4.597344557829e-01 4.662635255623e-01 4.726764831847e-01 4.789714881336e-01 4.851378887296e-01 4.911770455603e-01 4.970781460019e-01 5.028394240743e-01 5.084571342646e-01 5.139219554622e-01 5.192358748082e-01 5.243884741025e-01 5.293799095057e-01 5.342041193287e-01 5.388546477006e-01 5.433333549655e-01 5.476292206549e-01 5.517449133992e-01 5.556716302448e-01 5.594079365158e-01 5.629522377082e-01 5.662956160319e-01 5.694420970928e-01 5.723821040264e-01 5.751160031406e-01 5.776403155586e-01 5.799504315485e-01 5.820485043820e-01 5.839247756487e-01 5.855841186938e-01 5.870201861691e-01 5.882305066358e-01 5.892177866685e-01 5.899733251295e-01 5.905025710364e-01 5.907980613965e-01 5.908640503824e-01 5.906961906492e-01 5.902933238150e-01 5.896583486589e-01 5.887857043180e-01 5.876822937717e-01 5.863421135092e-01 5.847683513138e-01 5.829627811554e-01 5.809226888142e-01 5.786545574852e-01 5.761538695729e-01 5.734287122991e-01 5.704768650159e-01 5.673028145591e-01 5.639108366852e-01 5.603002452943e-01 5.564808313529e-01 5.524512198859e-01 5.482193377693e-01 5.437910873816e-01 5.391676236681e-01 5.343629428369e-01 5.293749885950e-01 5.242184860358e-01 5.188978991477e-01 5.134213694941e-01 5.078038373615e-01 5.020454028109e-01 4.961687787498e-01 4.901766299809e-01 4.840859689831e-01 4.779115276681e-01 4.716614829247e-01 4.653607255453e-01 4.590171506113e-01 4.526547011821e-01 4.462900090273e-01 4.399411707311e-01 4.336337874813e-01 4.273846019907e-01 4.212231403781e-01 4.151702222824e-01 4.092525044927e-01 4.034999504360e-01 3.979357778263e-01 3.925948995191e-01 3.875012616004e-01 3.826899717837e-01 3.781897193056e-01 3.740299194962e-01 3.702437589586e-01 3.668570776343e-01 3.639027486997e-01 3.614032814144e-01 3.593860489111e-01 3.578720731609e-01 3.568796528434e-01 3.564267722531e-01 3.565218557629e-01 3.571772881307e-01 3.583922648825e-01 3.601696657915e-01 3.625030298490e-01 3.653821296866e-01 3.687980693665e-01 3.727298150092e-01 3.771611964050e-01 3.820677409119e-01 3.874250026492e-01 3.932081920991e-01 3.993847679788e-01 4.059294145126e-01 4.128086815989e-01 4.199933488982e-01 4.274534864897e-01 4.351539103358e-01 4.430693970224e-01 4.511652829605e-01 4.594142655846e-01 4.677870407235e-01 4.762531429974e-01 4.847891049536e-01 4.933641401864e-01 5.019545444944e-01 5.105361344070e-01 5.190814222198e-01 5.275715121348e-01 5.359807600795e-01 5.442887773641e-01 5.524751192566e-01 5.605181115236e-01 5.684011723406e-01 5.761033315590e-01 5.836090709140e-01 5.909002976514e-01 5.979600720787e-01 6.047750798711e-01 6.113284687364e-01 6.176077529666e-01 6.235989078758e-01 6.292899074700e-01 6.346686734030e-01 6.397228725579e-01 6.444442828402e-01 6.488205263199e-01 6.528454988801e-01 6.565077228823e-01 6.598023698649e-01 6.627225299085e-01 6.652591657493e-01 6.674108806866e-01 6.691707383235e-01 6.705355273400e-01 6.715038404520e-01 6.720708414613e-01 6.722400271935e-01 6.720059139750e-01 6.713725048604e-01 6.703409146281e-01 6.689113009295e-01 6.670914768333e-01 6.648812414092e-01 6.622899072413e-01 6.593205158299e-01 6.559837984758e-01 6.522862491216e-01 6.482371473152e-01 6.438505472218e-01 6.391347122203e-01 6.341053081976e-01 6.287763817921e-01 6.231614988142e-01 6.172822847151e-01 6.111512707917e-01 6.047929798087e-01 5.982244798073e-01 5.914699721204e-01 5.845544574574e-01 5.774989492756e-01 5.703341902465e-01 5.630846101609e-01 5.557817406337e-01 5.484549814273e-01 5.411352196518e-01 5.338571425223e-01 5.266524129519e-01 5.195577031946e-01 5.126061126105e-01 5.058366266187e-01 4.992838159506e-01 4.929839470059e-01 4.869742375828e-01 4.812881785257e-01 4.759633500689e-01 4.710288520258e-01 4.665186072563e-01 4.624595832382e-01 4.588771141246e-01 4.557952612000e-01 4.532304285213e-01 4.511983477354e-01 4.497076961347e-01 4.487646743230e-01 4.483696587344e-01 4.485169903904e-01 4.491994389872e-01 4.504009931509e-01 4.521073343147e-01 4.542921381532e-01 4.569348246474e-01 4.600043077044e-01 4.634694488743e-01 4.673003095541e-01 4.714587280585e-01 4.759139960941e-01 4.806259346745e-01 4.855609904346e-01 4.906834361860e-01 4.959559697018e-01 5.013474675683e-01 5.068197780393e-01 5.123455748732e-01 5.178902379339e-01 5.234263690506e-01 5.289266480108e-01 5.343605703570e-01 5.397106005692e-01 5.449476880221e-01 5.500540955029e-01 5.550098997193e-01 5.597948863836e-01 5.643979499370e-01 5.687990034721e-01 5.729893621550e-01 5.769553424988e-01 5.806873977328e-01 5.841791990577e-01 5.874189853004e-01 5.904066803828e-01 5.931326802264e-01 5.955976749664e-01 5.977978574220e-01 5.997313776116e-01 6.014010282893e-01 6.028028798975e-01 6.039455348848e-01 6.048261974457e-01 6.054523413758e-01 6.058275093093e-01 6.059545656195e-01 6.058464571691e-01 6.055011922561e-01 6.049340598216e-01 6.041490094214e-01 6.031546219191e-01 6.019645680798e-01 6.005817897951e-01 5.990254211776e-01 5.972995848175e-01 5.954189253823e-01 5.933963881219e-01 5.912428943420e-01 5.889744044528e-01 5.866009684883e-01 5.841426100496e-01 5.816095811687e-01 5.790191474995e-01 5.763895308703e-01 5.737321521677e-01 5.710708224845e-01 5.684162601106e-01 5.657923248079e-01 5.632138731943e-01 5.606985262882e-01 5.582692808080e-01 5.559383513985e-01 5.537308200295e-01 5.516589603685e-01 5.497446675388e-01 5.480030419112e-01 5.464494880397e-01 5.451030853404e-01 5.439714486174e-01 5.430737766357e-01 5.424155213644e-01 5.420070564958e-01 5.418573923010e-01 5.419661626801e-01 5.423416640320e-01 5.429771463263e-01 5.438751244317e-01 5.450259062511e-01 5.464233745168e-01 5.480584739366e-01 5.499135455357e-01 5.519794278020e-01 5.542324407909e-01 5.566589798976e-01 5.592349578940e-01 5.619389001628e-01 5.647501722579e-01 5.676397692733e-01 5.705905401405e-01 5.735719830955e-01 5.765646080856e-01 5.795439376152e-01 5.824854954597e-01 5.853737420287e-01 5.881820059475e-01 5.908988872878e-01 5.935035621146e-01 5.959844171483e-01 5.983314838921e-01 6.005307413373e-01 6.025835911356e-01 6.044773236448e-01 6.062163593048e-01 6.077992642598e-01 6.092288917721e-01 6.105133059044e-01 6.116559843904e-01 6.126723245330e-01 6.135659377292e-01 6.143541914156e-01 6.150488646767e-01 6.156583881503e-01 6.162046333672e-01 6.166917094359e-01 6.171376236906e-01 6.175491485240e-01 6.179365473435e-01 6.183075550110e-01 6.186625147215e-01 6.190089299697e-01 6.193398827184e-01 6.196547251106e-01 6.199442122281e-01 6.201973852961e-01 6.204041704222e-01 6.205433136392e-01 6.206037302749e-01 6.205585096462e-01 6.203928547379e-01 6.200832503751e-01 6.196051556930e-01 6.189444289225e-01 6.180745202561e-01 6.169857591250e-01 6.156594240533e-01 6.140884076922e-01 6.122686632329e-01 6.101951891559e-01 6.078824921188e-01 6.053346999725e-01 6.025791938714e-01 5.996397244020e-01 5.965483156986e-01 5.933547445065e-01 5.900991596663e-01 5.868457569006e-01 5.836523116095e-01 5.805883588460e-01 5.777249293390e-01 5.751341567698e-01 5.728945833108e-01 5.710699846072e-01 5.697379099940e-01 5.689536936833e-01 5.687727814689e-01 5.692391970230e-01 5.703758849547e-01 5.722060370173e-01 5.747214053413e-01 5.779095279463e-01 5.817356449284e-01 5.861487051783e-01 5.910918184258e-01 5.964819488754e-01 6.022410131727e-01 6.082677512032e-01 6.144649509083e-01 6.207291243890e-01 6.269512628294e-01 6.330327568919e-01 6.388648812512e-01 6.443571722959e-01 6.494159965875e-01 6.539586280794e-01 6.579132333553e-01 6.612124288477e-01 6.638092850709e-01 6.656540190833e-01 6.667221060278e-01 6.669924590941e-01 6.664579727198e-01 6.651269642229e-01 6.630098970664e-01 6.601412540089e-01 6.565536695130e-01 6.522970374872e-01 6.474288614165e-01 6.420105747347e-01 6.361182566058e-01 6.298222688559e-01 6.232102547948e-01 6.163620113431e-01 6.093644677362e-01 6.023051627115e-01 5.952648271612e-01 5.883318017529e-01 5.815792110609e-01 5.750855284320e-01 5.689172186806e-01 5.631347067782e-01 5.577991229160e-01 5.529494058494e-01 5.486340885231e-01 5.448800065812e-01 5.417142205180e-01 5.391541262497e-01 5.372083607540e-01 5.358842927180e-01 5.351717508860e-01 5.350688996025e-01 5.355517782539e-01 5.366008699369e-01 5.381880197522e-01 5.402709590691e-01 5.428160595874e-01 5.457653184250e-01 5.490705508057e-01 5.526680702850e-01 5.564914649224e-01 5.604758129884e-01 5.645415854642e-01 5.686244121238e-01 5.726418240714e-01 5.765258978701e-01 5.802094700349e-01 5.836223405228e-01 5.867151394176e-01 5.894305629848e-01 5.917357999054e-01 5.935982540724e-01 5.949992188615e-01 5.959380130271e-01 5.964133225942e-01 5.964526153970e-01 5.960787318645e-01 5.953349856598e-01 5.942676662228e-01 5.929321195106e-01 5.913917068133e-01 5.897027559001e-01 5.879349284148e-01 5.861437788028e-01 5.843895110165e-01 5.827268997217e-01 5.811980072485e-01 5.798524248543e-01 5.787186060343e-01 5.778383091864e-01 5.772384279427e-01 5.769509689929e-01 5.770151926031e-01 5.774641022222e-01 5.783500724725e-01 5.797203744095e-01 5.816356025302e-01 5.841593105087e-01 5.873516094026e-01 5.912779122042e-01 5.959824187352e-01 6.015073799678e-01 6.078581531561e-01 6.150253583038e-01 6.229602473168e-01 6.315766624317e-01 6.407623626791e-01 6.503549702549e-01 6.601775781292e-01 6.700167491224e-01 6.796459570142e-01 6.888347195090e-01 6.973424114197e-01 7.049558967013e-01 7.114655170527e-01 7.167061557159e-01 7.205459361420e-01 7.228944175425e-01 7.237242786570e-01 7.230482705133e-01 7.209535706866e-01 7.175683429429e-01 7.130788881945e-01 7.077193619039e-01 7.017477856184e-01 6.954538661272e-01 6.891159483019e-01 6.830056847755e-01 6.773503113810e-01 6.723220278525e-01 6.680273091847e-01 6.644798817268e-01 6.616287690645e-01 6.593314883104e-01 6.573957624793e-01 6.555864324295e-01 6.536427887775e-01 6.513320317044e-01 6.484357836729e-01 6.448100521152e-01 6.403755666289e-01 6.351430485391e-01 6.292278210373e-01 6.228210928274e-01 6.162182106170e-01 6.097628859778e-01 6.038461172781e-01 5.988615013063e-01 5.951575323207e-01 5.930139864481e-01 5.917668367896e-01 5.904711167695e-01 5.901086875122e-01 5.916761603616e-01 5.956051784254e-01 6.014429422551e-01 6.080057874935e-01 6.139281370832e-01 6.182518834491e-01 6.207854019021e-01 6.220930037872e-01 6.231166289826e-01 6.245902881584e-01 6.266037019031e-01 6.285179006234e-01 6.292655371245e-01 6.279122167736e-01 6.241639313684e-01 6.185722399500e-01 6.123403329374e-01 6.068314803465e-01 6.029686718487e-01 6.008347391737e-01 5.997521477726e-01 5.987581794260e-01 5.972137065125e-01 5.952332778353e-01 5.937196221484e-01 5.939323956495e-01 5.968418788133e-01 6.026014716982e-01 6.104195159195e-01 6.189488262118e-01 6.269498708814e-01 6.338424545569e-01 6.399009314499e-01 6.460377011497e-01 6.532510729712e-01 6.620274718239e-01 6.720311535761e-01 6.822417613942e-01 6.914373474787e-01 6.987783899084e-01 7.042074849556e-01 7.084354139526e-01 7.125803234322e-01 7.176147463104e-01 7.238578535770e-01 7.308112566502e-01 7.374412192054e-01 7.426943176616e-01 7.460069334219e-01 7.475681102269e-01 7.482024964722e-01 7.489154608405e-01 7.503624507358e-01 7.524859799711e-01 7.544964180737e-01 7.552456450741e-01 7.537786981507e-01 7.497577975282e-01 7.435978115903e-01 7.362720944421e-01 7.288370634296e-01 7.219253678602e-01 7.154993865043e-01 7.089644261675e-01 7.015877816763e-01 6.930313242200e-01 6.837005684750e-01 6.746969895045e-01 6.674214018137e-01 6.629824568140e-01 6.616750357824e-01 6.628588848279e-01 6.653235103923e-01 6.678704752682e-01 6.698187703467e-01 6.712082004480e-01 6.725988020912e-01 6.745798114425e-01 6.773236730598e-01 6.803817957410e-01 6.828498876432e-01 6.838504317249e-01 6.830501258878e-01 6.809365997151e-01 6.787231893248e-01 6.779251683448e-01 6.796895508902e-01 6.842809906372e-01 6.909758062467e-01 6.983850184653e-01 7.050281146171e-01 7.098570812460e-01 7.124744631843e-01 7.129960465167e-01 7.117258361428e-01 7.088182817568e-01 7.041248486468e-01 6.973805989199e-01 6.886342793952e-01 6.786697601177e-01 6.691922654585e-01 6.625644520606e-01 6.610217500752e-01 6.657955532212e-01 6.689541648566e-01 6.587345368231e-01 6.520324831894e-01 6.621169612974e-01 6.864775387004e-01 7.088036371991e-01 7.123243486310e-01 6.914226017736e-01 6.564522512197e-01 6.307605061967e-01 6.360381290066e-01 6.719458137378e-01 7.151400693164e-01 7.384907722530e-01 7.266253725651e-01 6.818206603241e-01 6.247303641980e-01 5.883457267314e-01 5.964826229721e-01 6.398535121550e-01 6.860959205757e-01 7.073737472900e-01 6.934399577883e-01 6.532550139850e-01 6.115555067043e-01 5.963714036374e-01 6.165428270279e-01 6.528762080430e-01 6.767598545778e-01 6.699525404067e-01 6.318446992530e-01 5.798309750079e-01 5.433188098379e-01 5.446673898012e-01 5.771234270181e-01 6.121535113288e-01 6.249128085857e-01 6.076814316856e-01 5.724324618348e-01 5.467767067313e-01 5.568965044190e-01 6.023645765168e-01 6.564392186427e-01 6.903940570799e-01 6.894211925377e-01 6.571288453558e-01 6.151182909972e-01 5.950084736236e-01 6.161274741565e-01 6.662209949149e-01 7.144237371385e-01 7.355299782673e-01 7.211711759206e-01 6.817024385262e-01 6.429276708551e-01 6.331299670253e-01 6.601608206624e-01 7.037967181032e-01 7.351050941755e-01 7.360659773883e-01 7.069184684521e-01 6.661344058575e-01 6.429794266556e-01 6.575452853471e-01 7.016969112937e-01 7.472309530161e-01 7.683752726462e-01 7.542073536120e-01 7.111483561614e-01 6.605683423328e-01 6.295316912230e-01 6.325710330721e-01 6.593656194823e-01 6.862973480573e-01 6.960628237109e-01 6.862953208810e-01 6.681139493407e-01 6.575707856034e-01 6.629248326992e-01 6.775586347128e-01 6.864353080496e-01 6.787293269500e-01 6.558912960205e-01 6.321935051997e-01 6.262690345287e-01 6.455222239897e-01 6.781916388287e-01 7.033168938039e-01 7.058322641454e-01 6.848017780726e-01
 6.715472732401e-01 6.694085212756e-01 6.675329102876e-01 6.660408335598e-01 6.647506598067e-01 6.633128983453e-01 6.614909058261e-01 6.593470998759e-01 6.571914452634e-01 6.553385041653e-01 6.538660969980e-01 6.525577825852e-01 6.510627789134e-01 6.491665648683e-01 6.469637659686e-01 6.447935847358e-01 6.429696627592e-01 6.415259161196e-01 6.401888811597e-01 6.385985113369e-01 6.365933242489e-01 6.343398132070e-01 6.322002229779e-01 6.304408383816e-01 6.290167080298e-01 6.276119203038e-01 6.258997456174e-01 6.238034376898e-01 6.215499327639e-01 6.194822008354e-01 6.177887217839e-01 6.163553983172e-01 6.148611092988e-01 6.130388041939e-01 6.108871989017e-01 6.086683624598e-01 6.066912017390e-01 6.050635340459e-01 6.036132946669e-01 6.020354643353e-01 6.001406807572e-01 5.979993713481e-01 5.958765199049e-01 5.940120936963e-01 5.924393213314e-01 5.909704928190e-01 5.893564694566e-01 5.874804299096e-01 5.854356774310e-01 5.834394487123e-01 5.816669641677e-01 5.801273451746e-01 5.786722221345e-01 5.771104404333e-01 5.753385395389e-01 5.734080268441e-01 5.714877739639e-01 5.697483177005e-01 5.682459541419e-01 5.668727054244e-01 5.654199695909e-01 5.637243731340e-01 5.618015200503e-01 5.598593001473e-01 5.581464851544e-01 5.567461847723e-01 5.554868033257e-01 5.540668908300e-01 5.523051750190e-01 5.503035879765e-01 5.483773092214e-01 5.467904873757e-01 5.455238379953e-01 5.442912322800e-01 5.427878061089e-01 5.409488359427e-01 5.389933749674e-01 5.372298559846e-01 5.358060201872e-01 5.346017579134e-01 5.333490446039e-01 5.318504140783e-01 5.301194744763e-01 5.283432396329e-01 5.267389356583e-01 5.254072524962e-01 5.242712636217e-01 5.231251815248e-01 5.217743079801e-01 5.201764185207e-01 5.184835855385e-01 5.169484844251e-01 5.157344342356e-01 5.147673838605e-01 5.137701306953e-01 5.124775259127e-01 5.108683357099e-01 5.092013571884e-01 5.078061994738e-01 5.068068468433e-01 5.060091865356e-01 5.050569594831e-01 5.037334394064e-01 5.021479216896e-01 5.006416901927e-01 4.995048873893e-01 4.987366443436e-01 4.980527254185e-01 4.971221152854e-01 4.958367870453e-01 4.944005966210e-01 4.931558664569e-01 4.922996134394e-01 4.917244447730e-01 4.911172851674e-01 4.902223658621e-01 4.890465189369e-01 4.878431189243e-01 4.868976253761e-01 4.862909134038e-01 4.858449534715e-01 4.852911868721e-01 4.844912823965e-01 4.835274441049e-01 4.826253452259e-01 4.819658125437e-01 4.815478431488e-01 4.812076206652e-01 4.807599044339e-01 4.801413282704e-01 4.794410486214e-01 4.788249679237e-01 4.784048630263e-01 4.781514053254e-01 4.779312795112e-01 4.776240957983e-01 4.772120227253e-01 4.767782673705e-01 4.764349344916e-01 4.762373518402e-01 4.761428266585e-01 4.760618699269e-01 4.759355894529e-01 4.757673281005e-01 4.756105503442e-01 4.755261062055e-01 4.755373015441e-01 4.756169208426e-01 4.757163263000e-01 4.758063416220e-01 4.758883733641e-01 4.759891945706e-01 4.761437245530e-01 4.763660340739e-01 4.766428741951e-01 4.769485137604e-01 4.772647073643e-01 4.775877781672e-01 4.779310838096e-01 4.783173003410e-01 4.787584545551e-01 4.792469854988e-01 4.797679322269e-01 4.803097940748e-01 4.808672411263e-01 4.814470691784e-01 4.820626993019e-01 4.827233708570e-01 4.834296097627e-01 4.841766132562e-01 4.849507724603e-01 4.857385280803e-01 4.865410077358e-01 4.873753061023e-01 4.882565590800e-01 4.891880608097e-01 4.901574810941e-01 4.911431921080e-01 4.921345414287e-01 4.931444765993e-01 4.941927951442e-01 4.952907857178e-01 4.964314083846e-01 4.975949129652e-01 4.987663206578e-01 4.999498256692e-01 5.011637634149e-01 5.024206819181e-01 5.037176290360e-01 5.050393781191e-01 5.063735364063e-01 5.077217904333e-01 5.090978246812e-01 5.105128051099e-01 5.119617532163e-01 5.134337394024e-01 5.149200340736e-01 5.164241827913e-01 5.179561336807e-01 5.195230196044e-01 5.211204235506e-01 5.227377220613e-01 5.243717449551e-01 5.260252648370e-01 5.277035016920e-01 5.294096718236e-01 5.311409678785e-01 5.328912686424e-01 5.346599072511e-01 5.364489104045e-01 5.382579041800e-01 5.400858528896e-01 5.419332154007e-01 5.437989842335e-01 5.456836514460e-01 5.475867875903e-01 5.495051849328e-01 5.514381018686e-01 5.533869669270e-01 5.553535990447e-01 5.573385991078e-01 5.593383114148e-01 5.613503801133e-01 5.633737630605e-01 5.654112922730e-01 5.674667340823e-01 5.695395860421e-01 5.716232484691e-01 5.737151813230e-01 5.758157239612e-01 5.779298549615e-01 5.800614363271e-01 5.822072059442e-01 5.843595394215e-01 5.865143368262e-01 5.886766373312e-01 5.908517498245e-01 5.930408576751e-01 5.952372295848e-01 5.974341540806e-01 5.996317623820e-01 6.018364723865e-01 6.040518078992e-01 6.062747990311e-01 6.084987255685e-01 6.107214546496e-01 6.129462341738e-01 6.151794091101e-01 6.174197731592e-01 6.196624300907e-01 6.219030654621e-01 6.241444417350e-01 6.263893658464e-01 6.286392623062e-01 6.308907252968e-01 6.331402144235e-01 6.353881792854e-01 6.376357884595e-01 6.398846824084e-01 6.421324621277e-01 6.443773622867e-01 6.466175176941e-01 6.488551551443e-01 6.510909891797e-01 6.533227109993e-01 6.555498614323e-01 6.577717570942e-01 6.599887813255e-01 6.622002832387e-01 6.644071347973e-01 6.666066883547e-01 6.687977227735e-01 6.709831869877e-01 6.731617717094e-01 6.753342443015e-01 6.774984663847e-01 6.796518791722e-01 6.817953945141e-01 6.839302208376e-01 6.860554139478e-01 6.881696100545e-01 6.902730563094e-01 6.923660804824e-01 6.944478541531e-01 6.965178395321e-01 6.985737923315e-01 7.006149554560e-01 7.026424259731e-01 7.046579107124e-01 7.066606433722e-01 7.086512116346e-01 7.106270065145e-01 7.125865964949e-01 7.145291888518e-01 7.164545590010e-01 7.183634444413e-01 7.202577373413e-01 7.221378697869e-01 7.240018112969e-01 7.258476345489e-01 7.276730354806e-01 7.294770316751e-01 7.312609161946e-01 7.330289841807e-01 7.347791084370e-01 7.365120182457e-01 7.382243988632e-01 7.399135759374e-01 7.415791048435e-01 7.432221593312e-01 7.448447981456e-01 7.464480212358e-01 7.480320674402e-01 7.495928118326e-01 7.511275322823e-01 7.526351776880e-01 7.541165908859e-01 7.555762822041e-01 7.570153227628e-01 7.584311791371e-01 7.598207007698e-01 7.611808603713e-01 7.625107490488e-01 7.638150865213e-01 7.650953953521e-01 7.663521642257e-01 7.675824067050e-01 7.687820481729e-01 7.699488404787e-01 7.710859512287e-01 7.721965722357e-01 7.732813909641e-01 7.743396196017e-01 7.753654876462e-01 7.763573478964e-01 7.773169430828e-01 7.782469407727e-01 7.791488437055e-01 7.800232788782e-01 7.808644321363e-01 7.816707175869e-01 7.824421394167e-01 7.831805806579e-01 7.838899053925e-01 7.845701627990e-01 7.852168169506e-01 7.858268419959e-01 7.864003839438e-01 7.869394097870e-01 7.874470246995e-01 7.879242167884e-01 7.883657287871e-01 7.887702240085e-01 7.891372386649e-01 7.894675101136e-01 7.897651199560e-01 7.900289718656e-01 7.902564606336e-01 7.904460972526e-01 7.905963407939e-01 7.907088089422e-01 7.907860927071e-01 7.908274693704e-01 7.908307866153e-01 7.907943298487e-01 7.907178941152e-01 7.906029153586e-01 7.904505210002e-01 7.902588608186e-01 7.900284559022e-01 7.897572133160e-01 7.894447774089e-01 7.890927630931e-01 7.887021168603e-01 7.882695445850e-01 7.877977022180e-01 7.872834462926e-01 7.867288894608e-01 7.861345133064e-01 7.854981677281e-01 7.848203800296e-01 7.841007951851e-01 7.833395554094e-01 7.825376300433e-01 7.816947577697e-01 7.808080855995e-01 7.798793038899e-01 7.789070497788e-01 7.778936876008e-01 7.768393937088e-01 7.757414817181e-01 7.746001373553e-01 7.734146890808e-01 7.721859232263e-01 7.709150632840e-01 7.696023273861e-01 7.682450125533e-01 7.668445105217e-01 7.653989225849e-01 7.639097353224e-01 7.623782556730e-01 7.608040860371e-01 7.591851472353e-01 7.575228688298e-01 7.558155359427e-01 7.540652725115e-01 7.522721628986e-01 7.504350480510e-01 7.485549935257e-01 7.466306401554e-01 7.446621266362e-01 7.426507739895e-01 7.405964207734e-01 7.384976287596e-01 7.363563054969e-01 7.341710354344e-01 7.319424798839e-01 7.296717996011e-01 7.273570249673e-01 7.250003941141e-01 7.226001263090e-01 7.201569166256e-01 7.176716411498e-01 7.151443162674e-01 7.125741235018e-01 7.099619003600e-01 7.073075455678e-01 7.046117784943e-01 7.018741746035e-01 6.990955394901e-01 6.962759455316e-01 6.934153552449e-01 6.905133750198e-01 6.875722282348e-01 6.845904796938e-01 6.815691158350e-01 6.785079185198e-01 6.754077963506e-01 6.722693786324e-01 6.690926359657e-01 6.658779419333e-01 6.626251497534e-01 6.593349775288e-01 6.560076575070e-01 6.526446638578e-01 6.492456714995e-01 6.458107541630e-01 6.423401534131e-01 6.388353603706e-01 6.352964932679e-01 6.317245897621e-01 6.281187999642e-01 6.244807659537e-01 6.208112990276e-01 6.171094679846e-01 6.133787025941e-01 6.096165940364e-01 6.058258115065e-01 6.020064095580e-01 5.981582316167e-01 5.942843090248e-01 5.903838343037e-01 5.864573080550e-01 5.825069360852e-01 5.785317164436e-01 5.745343588428e-01 5.705145425440e-01 5.664735715120e-01 5.624137553110e-01 5.583334179737e-01 5.542353477641e-01 5.501201811537e-01 5.459889149002e-01 5.418429903547e-01 5.376837694359e-01 5.335114926342e-01 5.293284519570e-01 5.251361821444e-01 5.209343400900e-01 5.167260250669e-01 5.125114258163e-01 5.082923788216e-01 5.040709799039e-01 4.998473535820e-01 4.956250733552e-01 4.914040102085e-01 4.871861035154e-01 4.829742200343e-01 4.787691316821e-01 4.745728353676e-01 4.703872680382e-01 4.662149854715e-01 4.620571678681e-01 4.579158468419e-01 4.537935518193e-01 4.496928141806e-01 4.456146975416e-01 4.415622033300e-01 4.375374218800e-01 4.335434237394e-01 4.295819187016e-01 4.256558228049e-01 4.217670347208e-01 4.179188095232e-01 4.141138446378e-01 4.103555178121e-01 4.066450279547e-01 4.029863425139e-01 3.993823177399e-01 3.958352880520e-01 3.923490057832e-01 3.889261605456e-01 3.855693567003e-01 3.822831924416e-01 3.790684779391e-01 3.759304445356e-01 3.728715221330e-01 3.698952079236e-01 3.670036315434e-01 3.642011350345e-01 3.614903301237e-01 3.588743594371e-01 3.563560717147e-01 3.539391020758e-01 3.516262653033e-01 3.494197869043e-01 3.473227092154e-01 3.453384786174e-01 3.434684079097e-01 3.417172928294e-01 3.400846640110e-01 3.385745063491e-01 3.371879803298e-01 3.359271357509e-01 3.347940864542e-01 3.337895614577e-01 3.329153244974e-01 3.321724342626e-01 3.315606994984e-01 3.310824549123e-01 3.307367707246e-01 3.305245523663e-01 3.304449100560e-01 3.304971559823e-01 3.306820161753e-01 3.309975664252e-01 3.314436158064e-01 3.320181599678e-01 3.327192049766e-01 3.335458353598e-01 3.344958490766e-01 3.355669381584e-01 3.367572600709e-01 3.380633758986e-01 3.394830314765e-01 3.410136410366e-01 3.426524039027e-01 3.443956512659e-01 3.462395579817e-01 3.481823322379e-01 3.502193959045e-01 3.523475078700e-01 3.545638240825e-01 3.568633402875e-01 3.592436008235e-01 3.617005249017e-01 3.642299941743e-01 3.668288751779e-01 3.694929673423e-01 3.722186653018e-01 3.750028329218e-01 3.778402704763e-01 3.807293628135e-01 3.836644235960e-01 3.866428378905e-01 3.896611987358e-01 3.927149934980e-01 3.958017726849e-01 3.989179181871e-01 4.020593811051e-01 4.052229645950e-01 4.084052403744e-01 4.116036715111e-01 4.148137586874e-01 4.180339106102e-01 4.212601745999e-01 4.244891394463e-01 4.277188003105e-01 4.309451985972e-01 4.341658342214e-01 4.373785942511e-01 4.405789181118e-01 4.437657789276e-01 4.469356752381e-01 4.500864054359e-01 4.532148590957e-01 4.563186055426e-01 4.593961107132e-01 4.624436124455e-01 4.654588118388e-01 4.684405157078e-01 4.713848113868e-01 4.742916953315e-01 4.771565826200e-01 4.799788188175e-01 4.827565430526e-01 4.854856087679e-01 4.881661890632e-01 4.907954086057e-01 4.933707341644e-01 4.958909353924e-01 4.983543883818e-01 5.007585300590e-01 5.031016561529e-01 5.053827655674e-01 5.075993428752e-01 5.097491644500e-01 5.118325430334e-01 5.138451311546e-01 5.157877007633e-01 5.176571175271e-01 5.194524242958e-01 5.211732949377e-01 5.228151089855e-01 5.243800028382e-01 5.258640871801e-01 5.272671662802e-01 5.285874791081e-01 5.298231354117e-01 5.309745489061e-01 5.320383224089e-01 5.330147661616e-01 5.339024859539e-01 5.346993006117e-01 5.354054374686e-01 5.360185672619e-01 5.365386565515e-01 5.369645554698e-01 5.372936573056e-01 5.375277102050e-01 5.376633063874e-01 5.377008646063e-01 5.376393508908e-01 5.374769328747e-01 5.372148291249e-01 5.368493771151e-01 5.363835547309e-01 5.358131832528e-01 5.351389292533e-01 5.343607871497e-01 5.334767899291e-01 5.324888369779e-01 5.313927612273e-01 5.301912918571e-01 5.288823097399e-01 5.274654041002e-01 5.259416015892e-01 5.243076832981e-01 5.225680521683e-01 5.207165275521e-01 5.187576716830e-01 5.166905706806e-01 5.145117304420e-01 5.122265333027e-01 5.098293306578e-01 5.073241275099e-01 5.047095926165e-01 5.019851868893e-01 4.991531544903e-01 4.962104525400e-01 4.931615192436e-01 4.900030053766e-01 4.867367528034e-01 4.833647356485e-01 4.798833561132e-01 4.762990830777e-01 4.726062686223e-01 4.688106457107e-01 4.649116166798e-01 4.609069200545e-01 4.568038048400e-01 4.525955185261e-01 4.482912603334e-01 4.438858760369e-01 4.393833396816e-01 4.347867002490e-01 4.300926341211e-01 4.253091207110e-01 4.204310018049e-01 4.154671435667e-01 4.104141257975e-01 4.052749590133e-01 4.000568681177e-01 3.947532468235e-01 3.893768548492e-01 3.839219500380e-01 3.783968701511e-01 3.728034343850e-01 3.671418916921e-01 3.614224337203e-01 3.556407333528e-01 3.498089642804e-01 3.439259950621e-01 3.379982778755e-01 3.320334326450e-01 3.260301015387e-01 3.200038824112e-01 3.139521775431e-01 3.078874755995e-01 3.018151676887e-01 2.957412464097e-01 2.896804210961e-01 2.836322714595e-01 2.776168235634e-01 2.716372104804e-01 2.657094992823e-01 2.598456910406e-01 2.540550459986e-01 2.483592966942e-01 2.427660275417e-01 2.373001018233e-01 2.319737895175e-01 2.268084801838e-01 2.218262470649e-01 2.170439166163e-01 2.124914992137e-01 2.081855772633e-01 2.041564466458e-01 2.004266412579e-01 1.970217924009e-01 1.939696937682e-01 1.912895818878e-01 1.890118779880e-01 1.871529164385e-01 1.857353311631e-01 1.847744392799e-01 1.842822019508e-01 1.842705023973e-01 1.847399989238e-01 1.856954865318e-01 1.871304875345e-01 1.890369231616e-01 1.914038859760e-01 1.942146596887e-01 1.974542904279e-01 2.010984154611e-01 2.051288087861e-01 2.095203039139e-01 2.142495353987e-01 2.192941609232e-01 2.246281887135e-01 2.302298702660e-01 2.360770267655e-01 2.421465568518e-01 2.484189761498e-01 2.548732903268e-01 2.614919245252e-01 2.682565962147e-01 2.751500206497e-01 2.821576905659e-01 2.892630816232e-01 2.964542298862e-01 3.037160965843e-01 3.110368048325e-01 3.184048052503e-01 3.258077460824e-01 3.332373077384e-01 3.406806297530e-01 3.481303480089e-01 3.555766626272e-01 3.630100658334e-01 3.704235983851e-01 3.778076038099e-01 3.851562775148e-01 3.924608624252e-01 3.997150443063e-01 4.069120075014e-01 4.140425746013e-01 4.211053380513e-01 4.280877277373e-01 4.349889361776e-01 4.418008475808e-01 4.485169714777e-01 4.551338558052e-01 4.616422946613e-01 4.680424945841e-01 4.743229128572e-01 4.804833196915e-01 4.865168694889e-01 4.924169058662e-01 4.981837254203e-01 5.038052931160e-01 5.092837925767e-01 5.146107263295e-01 5.197825971762e-01 5.247971613241e-01 5.296453060052e-01 5.343292254799e-01 5.388387296019e-01 5.431743115221e-01 5.473309196401e-01 5.513025869172e-01 5.550907757015e-01 5.586852779763e-01 5.620893482197e-01 5.652952042272e-01 5.683001717820e-01 5.711049413387e-01 5.736998047015e-01 5.760894150409e-01 5.782647554260e-01 5.802274298174e-01 5.819743174091e-01 5.834995722131e-01 5.848081659473e-01 5.858896701094e-01 5.867501665356e-01 5.873827782962e-01 5.877863412410e-01 5.879639854074e-01 5.879082904740e-01 5.876252454354e-01 5.871075290459e-01 5.863588239324e-01 5.853783531687e-01 5.841638215492e-01 5.827204245104e-01 5.810420174729e-01 5.791355179690e-01 5.769976097308e-01 5.746319847322e-01 5.720398748604e-01 5.692213609512e-01 5.661837185201e-01 5.629227101723e-01 5.594479426595e-01 5.557584543212e-01 5.518589084592e-01 5.477568206680e-01 5.434504669595e-01 5.389530063130e-01 5.342630436302e-01 5.293908204215e-01 5.243435693912e-01 5.191238265790e-01 5.137485753178e-01 5.082164474291e-01 5.025436774504e-01 4.967389409978e-01 4.908096160178e-01 4.847743502454e-01 4.786369778850e-01 4.724203545035e-01 4.661313322159e-01 4.597886729857e-01 4.534110198806e-01 4.470103492235e-01 4.406131696966e-01 4.342309866346e-01 4.278907760918e-01 4.216136818203e-01 4.154214291562e-01 4.093427547727e-01 4.033981507629e-01 3.976198247212e-01 3.920336390425e-01 3.866684689404e-01 3.815556800936e-01 3.767232751356e-01 3.722053176482e-01 3.680294245120e-01 3.642274243947e-01 3.608301518114e-01 3.578636826057e-01 3.553574716838e-01 3.533329586971e-01 3.518160932694e-01 3.508223886810e-01 3.503703605931e-01 3.504698771279e-01 3.511292573900e-01 3.523536053108e-01 3.541383877193e-01 3.564832091081e-01 3.593743150207e-01 3.628013504474e-01 3.667470592739e-01 3.711902018726e-01 3.761107512871e-01 3.814792884873e-01 3.872734280274e-01 3.934611942655e-01 4.000130654318e-01 4.069017174089e-01 4.140912841582e-01 4.215559262064e-01 4.292608945229e-01 4.371754415051e-01 4.452744686520e-01 4.535209778704e-01 4.618924014702e-01 4.703574332002e-01 4.788887580634e-01 4.874617976203e-01 4.960479038762e-01 5.046255476491e-01 5.131690054707e-01 5.216548311604e-01 5.300631510229e-01 5.383692448185e-01 5.465560221609e-01 5.546011922517e-01 5.624865188829e-01 5.701952579211e-01 5.777071447944e-01 5.850086934105e-01 5.920804896227e-01 5.989095266501e-01 6.054809026545e-01 6.117797996486e-01 6.177941743614e-01 6.235098952799e-01 6.289175939189e-01 6.340033583698e-01 6.387587516337e-01 6.431735908993e-01 6.472379513935e-01 6.509451923945e-01 6.542855260312e-01 6.572549601166e-01 6.598448050619e-01 6.620498149824e-01 6.638681387471e-01 6.652915225039e-01 6.663217924115e-01 6.669531786507e-01 6.671854631668e-01 6.670189732815e-01 6.664519473350e-01 6.654890036176e-01 6.641282932530e-01 6.623765830431e-01 6.602362027466e-01 6.577109029698e-01 6.548105162181e-01 6.515369049330e-01 6.479033680755e-01 6.439153484397e-01 6.395849579289e-01 6.349242993720e-01 6.299429819447e-01 6.246600436906e-01 6.190844920982e-01 6.132376198361e-01 6.071346250572e-01 6.007942274293e-01 5.942389149383e-01 5.874869941195e-01 5.805653575407e-01 5.734951036595e-01 5.663036607783e-01 5.590182734925e-01 5.516659818422e-01 5.442793551589e-01 5.368865393637e-01 5.295230957829e-01 5.222199619105e-01 5.150127519365e-01 5.079384850341e-01 5.010305884420e-01 4.943282188992e-01 4.878667125478e-01 4.816830606152e-01 4.758142667378e-01 4.702948536005e-01 4.651603399327e-01 4.604404972077e-01 4.561691299336e-01 4.523710610729e-01 4.490713861446e-01 4.462903792472e-01 4.440448177665e-01 4.423473915822e-01 4.412034188434e-01 4.406173135532e-01 4.405844548075e-01 4.411000592648e-01 4.421497050114e-01 4.437170713296e-01 4.457832439614e-01 4.483196667404e-01 4.513035222624e-01 4.546996119718e-01 4.584781369129e-01 4.626030212934e-01 4.670383819415e-01 4.717499457078e-01 4.766967527779e-01 4.818465869440e-01 4.871591277297e-01 4.926021196960e-01 4.981392515467e-01 5.037359627784e-01 5.093640363088e-01 5.149879633024e-01 5.205839386369e-01 5.261202556756e-01 5.315735326622e-01 5.369219346048e-01 5.421372167267e-01 5.472065094050e-01 5.521038620413e-01 5.568179689518e-01 5.613315656226e-01 5.656283696119e-01 5.697016901845e-01 5.735348481814e-01 5.771237368243e-01 5.804576262700e-01 5.835314145071e-01 5.863405485553e-01 5.888786349083e-01 5.911482856428e-01 5.931422250422e-01 5.948650925808e-01 5.963151093611e-01 5.974941510386e-01 5.984083321962e-01 5.990547333471e-01 5.994467864101e-01 5.995817172170e-01 5.994706189523e-01 5.991208240947e-01 5.985355152486e-01 5.977295438213e-01 5.967057908362e-01 5.954789497752e-01 5.940570983087e-01 5.924499609777e-01 5.906729228592e-01 5.887322376298e-01 5.866475786513e-01 5.844261235879e-01 5.820839016764e-01 5.796366517782e-01 5.770962138579e-01 5.744812295464e-01 5.718030762569e-01 5.690833966280e-01 5.663338283839e-01 5.635749766807e-01 5.608248062643e-01 5.580962719804e-01 5.554156811368e-01 5.527937100405e-01 5.502535423405e-01 5.478131499040e-01 5.454886090770e-01 5.433026462189e-01 5.412684032513e-01 5.394076101255e-01 5.377333543944e-01 5.362642200903e-01 5.350135198356e-01 5.339919778772e-01 5.332169390647e-01 5.326912895650e-01 5.324288963742e-01 5.324316735945e-01 5.327043936535e-01 5.332488606698e-01 5.340603611109e-01 5.351401875256e-01 5.364753833828e-01 5.380628917153e-01 5.398860004438e-01 5.419340388714e-01 5.441907131872e-01 5.466339698092e-01 5.492498228092e-01 5.520109882420e-01 5.548994143898e-01 5.578880860673e-01 5.609536893291e-01 5.640740001845e-01 5.672185433362e-01 5.703701623822e-01 5.734992718908e-01 5.765857092915e-01 5.796087612290e-01 5.825439292687e-01 5.853799401141e-01 5.880914995919e-01 5.906717271009e-01 5.931042522996e-01 5.953800414611e-01 5.974927861114e-01 5.994337506553e-01 6.012067032670e-01 6.028062010657e-01 6.042380320835e-01 6.055053171563e-01 6.066144554593e-01 6.075774237771e-01 6.083988305393e-01 6.090972410901e-01 6.096784618227e-01 6.101596201862e-01 6.105553132463e-01 6.108735492002e-01 6.111341770158e-01 6.113419108212e-01 6.115121258124e-01 6.116499636052e-01 6.117631756144e-01 6.118567438519e-01 6.119282796280e-01 6.119818941336e-01 6.120065592872e-01 6.120003573487e-01 6.119504179240e-01 6.118436110528e-01 6.116690490767e-01 6.114033090435e-01 6.110366006154e-01 6.105422054251e-01 6.099051011935e-01 6.091069051998e-01 6.081270983083e-01 6.069551320910e-01 6.055718792934e-01 6.039747050174e-01 6.021528577592e-01 6.001081330628e-01 5.978474438507e-01 5.953767077139e-01 5.927219446713e-01 5.898985406187e-01 5.869454340711e-01 5.838987039621e-01 5.808024750528e-01 5.777141832974e-01 5.746864753173e-01 5.717890047623e-01 5.690835541879e-01 5.666451148246e-01 5.645416057391e-01 5.628414902798e-01 5.616157958695e-01 5.609168693131e-01 5.608050472540e-01 5.613173552285e-01 5.624853808905e-01 5.643272122962e-01 5.668395562439e-01 5.700162453342e-01 5.738185521892e-01 5.782099943881e-01 5.831269359466e-01 5.884991827340e-01 5.942487170692e-01 6.002758989505e-01 6.064933980094e-01 6.127930499633e-01 6.190740850683e-01 6.252349435318e-01 6.311691319870e-01 6.367883378064e-01 6.419932044458e-01 6.467057478279e-01 6.508463827901e-01 6.543503037755e-01 6.571631435052e-01 6.592338458354e-01 6.605357573887e-01 6.610389645511e-01 6.607382750999e-01 6.596310025194e-01 6.577287270270e-01 6.550589162573e-01 6.516482257973e-01 6.475492781954e-01 6.428084481339e-01 6.374910801284e-01 6.316662919664e-01 6.254071955279e-01 6.188001086180e-01 6.119212663009e-01 6.048661600149e-01 5.977170031357e-01 5.905635033967e-01 5.834933595798e-01 5.765844254109e-01 5.699223389519e-01 5.635724868701e-01 5.576071395804e-01 5.520837429600e-01 5.470508109405e-01 5.425580682333e-01 5.386325681643e-01 5.353076365821e-01 5.325963230994e-01 5.305104340683e-01 5.290524168477e-01 5.282154716425e-01 5.279915037757e-01 5.283534983900e-01 5.292854153345e-01 5.307485850808e-01 5.327078746640e-01 5.351223349318e-01 5.379359357374e-01 5.411029952160e-01 5.445560248529e-01 5.482381465742e-01 5.520775773211e-01 5.560049539525e-01 5.599531146393e-01 5.638417512946e-01 5.676098641404e-01 5.711820423738e-01 5.744968568189e-01 5.774981187979e-01 5.801292119256e-01 5.823555583586e-01 5.841355876842e-01 5.854546974028e-01 5.862990148902e-01 5.866687284436e-01 5.865821508054e-01 5.860581930715e-01 5.851382197338e-01 5.838623646445e-01 5.822886811562e-01 5.804755544365e-01 5.784851302429e-01 5.763888244299e-01 5.742460738715e-01 5.721290661645e-01 5.700928190551e-01 5.681947737771e-01 5.664858979972e-01 5.650067571787e-01 5.638031756248e-01 5.629014542643e-01 5.623428086164e-01 5.621567485991e-01 5.623763050049e-01 5.630455795901e-01 5.642021016536e-01 5.659020534245e-01 5.681914148740e-01 5.711316788944e-01 5.747758690091e-01 5.791724033473e-01 5.843633735214e-01 5.903637298700e-01 5.971796952726e-01 6.047766154726e-01 6.130960680871e-01 6.220444731943e-01 6.314870779309e-01 6.412725099857e-01 6.512025204680e-01 6.610738239047e-01 6.706583628149e-01 6.797265644262e-01 6.880551767391e-01 6.954235888785e-01 7.016499787624e-01 7.065656419370e-01 7.100546044467e-01 7.120414510733e-01 7.124962869535e-01 7.114585876789e-01 7.090052306318e-01 7.052850055196e-01 7.004868709253e-01 6.948448170516e-01 6.886323759165e-01 6.821304112301e-01 6.756332930980e-01 6.694063836126e-01 6.636870393056e-01 6.586503598360e-01 6.544004538663e-01 6.509685989816e-01 6.482906103695e-01 6.462435682980e-01 6.446274716176e-01 6.432114551201e-01 6.417453592386e-01 6.399792726413e-01 6.377112427097e-01 6.347752863989e-01 6.310954985858e-01 6.266671524001e-01 6.215803518845e-01 6.160195749585e-01 6.102339514812e-01 6.045512141162e-01 5.993202149596e-01 5.949013069972e-01 5.916148028347e-01 5.897036650686e-01 5.893157006822e-01 5.893423698056e-01 5.891606251134e-01 5.896643346495e-01 5.917678478723e-01 5.958456772206e-01 6.014337536451e-01 6.073776114064e-01 6.123544719690e-01 6.154467391148e-01 6.164851764531e-01 6.160520764062e-01 6.151214205855e-01 6.144925203302e-01 6.143481162403e-01 6.141533970321e-01 6.129376965302e-01 6.098349825157e-01 6.045959159378e-01 5.977988196453e-01 5.906710226550e-01 5.846030946061e-01 5.805369933275e-01 5.785665022962e-01 5.780038055446e-01 5.778640722623e-01 5.774733589463e-01 5.769018394454e-01 5.769862850950e-01 5.789018779298e-01 5.835168554919e-01 5.908914750936e-01 6.001728920454e-01 6.099920085671e-01 6.191144064226e-01 6.269743413093e-01 6.338475529309e-01 6.406302726436e-01 6.482998156392e-01 6.573272421648e-01 6.673873370248e-01 6.774936180159e-01 6.864653394137e-01 6.935010186718e-01 6.985621490176e-01 7.023584472949e-01 7.060028692899e-01 7.104620377407e-01 7.160610069033e-01 7.223195493717e-01 7.282233503596e-01 7.327318442197e-01 7.352776201567e-01 7.360326932365e-01 7.358005410437e-01 7.355703624609e-01 7.359995207162e-01 7.370501502916e-01 7.379648950743e-01 7.376290447335e-01 7.351194144338e-01 7.301229442430e-01 7.230843988459e-01 7.150184166842e-01 7.070383519826e-01 6.998480352220e-01 6.934775479686e-01 6.873900148167e-01 6.808842772772e-01 6.736270967982e-01 6.659911436213e-01 6.590031688827e-01 6.539392969320e-01 6.517480042436e-01 6.525499091947e-01 6.555536280999e-01 6.594365736295e-01 6.629301131081e-01 6.653164564698e-01 6.666230986324e-01 6.674288919854e-01 6.683932450229e-01 6.698109754040e-01 6.713984970217e-01 6.724275092757e-01 6.721727042428e-01 6.704020771713e-01 6.676422882755e-01 6.650815216378e-01 6.641467592058e-01 6.658483501177e-01 6.702923614655e-01 6.765993758659e-01 6.832636855750e-01 6.887391303928e-01 6.919778787433e-01 6.926632063201e-01 6.910902091675e-01 6.878410367026e-01 6.834356462801e-01 6.781318670639e-01 6.720571306397e-01 6.655613820187e-01 6.595517202831e-01 6.555463783024e-01 6.552518589843e-01 6.596110590441e-01 6.703842688599e-01 6.744945905916e-01 6.610850021367e-01 6.472469862961e-01 6.484519462892e-01 6.657603763148e-01 6.854204119049e-01 6.911704028802e-01 6.763148985732e-01 6.487195788092e-01 6.277991707031e-01 6.316449610593e-01 6.602558787696e-01 6.942668861021e-01 7.104592201457e-01 6.957551529519e-01 6.533250569415e-01 6.032735594370e-01 5.756680276879e-01 5.893169123470e-01 6.325061831146e-01 6.750299341138e-01 6.922550176092e-01 6.759959855041e-01 6.358301529820e-01 5.955959107495e-01 5.811003169872e-01 5.992854630880e-01 6.313381668779e-01 6.505750885810e-01 6.406339388708e-01 6.021717973396e-01 5.530789182692e-01 5.219482964117e-01 5.284144411456e-01 5.632358299768e-01 5.983221667561e-01 6.109444703703e-01 5.952817325345e-01 5.641429998021e-01 5.440252718035e-01 5.577717985496e-01 6.024619020768e-01 6.522917686335e-01 6.809251125057e-01 6.755787544094e-01 6.412195785666e-01 6.000305456530e-01 5.827784235747e-01 6.061504974001e-01 6.557368818052e-01 7.008774764114e-01 7.178058384287e-01 6.996228429224e-01 6.578754397617e-01 6.191480160009e-01 6.113947337942e-01 6.405490284569e-01 6.846523143627e-01 7.148183808438e-01 7.142323020162e-01 6.846062300397e-01 6.456285793334e-01 6.265671487451e-01 6.452166957639e-01 6.904334169929e-01 7.330796318334e-01 7.483260701471e-01 7.269277830046e-01 6.775182216351e-01 6.244488400035e-01 5.975039183621e-01 6.101754756537e-01 6.470348762082e-01 6.803611775825e-01 6.916246700076e-01 6.788846367336e-01 6.547482408713e-01 6.379316534633e-01 6.396669754905e-01 6.545953051766e-01 6.667622906576e-01 6.635994949335e-01 6.449284939987e-01 6.237384351158e-01 6.180475989264e-01 6.358023570294e-01 6.665084609018e-01 6.900949938902e-01 6.916143109428e-01 6.696992816044e-01
 6.571121289577e-01 6.549550576417e-01 6.530614558003e-01 6.515483318097e-01 6.502352586643e-01 6.487761809455e-01 6.469370210295e-01 6.447808334782e-01 6.426146847566e-01 6.407502768666e-01 6.392643912495e-01 6.379407840694e-01 6.364320591386e-01 6.345262593673e-01 6.323190862255e-01 6.301459160450e-01 6.283183520289e-01 6.268693819147e-01 6.255260336267e-01 6.239298116687e-01 6.219218801659e-01 6.196703429201e-01 6.175371605677e-01 6.157844828609e-01 6.143645800065e-01 6.129606149680e-01 6.112495152113e-01 6.091581087569e-01 6.069158296074e-01 6.048650111409e-01 6.031881192804e-01 6.017684341438e-01 6.002839938706e-01 5.984706584211e-01 5.963323991167e-01 5.941349345996e-01 5.921860337329e-01 5.905869796869e-01 5.891605755710e-01 5.876005531919e-01 5.857229582242e-01 5.836055435008e-01 5.815168896558e-01 5.796942936346e-01 5.781613932787e-01 5.767253192473e-01 5.751384568279e-01 5.732911189911e-01 5.712841806129e-01 5.693371059624e-01 5.676183785317e-01 5.661291824303e-01 5.647173935245e-01 5.631951131375e-01 5.614667633186e-01 5.595890181775e-01 5.577306607298e-01 5.560579035114e-01 5.546189727046e-01 5.533028693186e-01 5.519038627366e-01 5.502657870695e-01 5.484090024918e-01 5.465427083789e-01 5.449115192225e-01 5.435905408791e-01 5.424025284268e-01 5.410490920526e-01 5.393570009321e-01 5.374363777331e-01 5.356032920615e-01 5.341153931792e-01 5.329419664779e-01 5.317916687753e-01 5.303663063637e-01 5.286124525906e-01 5.267556620894e-01 5.251042208859e-01 5.237943743073e-01 5.226958974399e-01 5.215381843103e-01 5.201327180932e-01 5.185052146126e-01 5.168482148802e-01 5.153730807595e-01 5.141700018343e-01 5.131529861129e-01 5.121183716400e-01 5.108797183188e-01 5.094051802848e-01 5.078505839328e-01 5.064618617620e-01 5.053925649156e-01 5.045617603507e-01 5.036927738378e-01 5.025303490656e-01 5.010629103011e-01 4.995516064970e-01 4.983208552070e-01 4.974819466763e-01 4.968346860529e-01 4.960259171371e-01 4.948493758997e-01 4.934227493109e-01 4.920903864688e-01 4.911331111344e-01 4.905393852476e-01 4.900182665099e-01 4.892450366735e-01 4.881226621216e-01 4.868627848919e-01 4.858083685759e-01 4.851460758619e-01 4.847569036535e-01 4.843250874719e-01 4.836017441331e-01 4.826056387613e-01 4.815968077255e-01 4.808561931927e-01 4.804534999157e-01 4.802035718802e-01 4.798377173843e-01 4.792253545654e-01 4.784586876768e-01 4.777648378087e-01 4.773208069678e-01 4.771159110897e-01 4.769812669491e-01 4.767352361671e-01 4.763193872645e-01 4.758298788607e-01 4.754323809397e-01 4.752343501468e-01 4.752005535092e-01 4.751953852884e-01 4.751011408051e-01 4.749032448158e-01 4.746891049995e-01 4.745703192679e-01 4.745982419872e-01 4.747283971402e-01 4.748694983965e-01 4.749626763414e-01 4.750152375983e-01 4.750821547201e-01 4.752238906952e-01 4.754623488003e-01 4.757686050073e-01 4.760925443695e-01 4.764054500866e-01 4.767107369666e-01 4.770366170992e-01 4.774168783803e-01 4.778652531482e-01 4.783668051464e-01 4.788957594815e-01 4.794349936504e-01 4.799802096055e-01 4.805461806572e-01 4.811543922359e-01 4.818163906720e-01 4.825251198434e-01 4.832655650254e-01 4.840255635781e-01 4.847993782509e-01 4.855947155503e-01 4.864248387778e-01 4.872983322386e-01 4.882167237699e-01 4.891742112520e-01 4.901569153358e-01 4.911520838480e-01 4.921610006258e-01 4.931990676034e-01 4.942820413905e-01 4.954139024458e-01 4.965820756514e-01 4.977651140036e-01 4.989515662660e-01 5.001537091557e-01 5.013922760225e-01 5.026782146299e-01 5.040046622736e-01 5.053525555897e-01 5.067054086255e-01 5.080680105618e-01 5.094582792981e-01 5.108892449249e-01 5.123572991158e-01 5.138484637898e-01 5.153492058012e-01 5.168604004851e-01 5.183976628930e-01 5.199704432444e-01 5.215747015605e-01 5.231989930976e-01 5.248354189418e-01 5.264863911631e-01 5.281625531711e-01 5.298705488517e-01 5.316059214364e-01 5.333583750396e-01 5.351249247917e-01 5.369081067757e-01 5.387131993266e-01 5.405432125014e-01 5.423946871182e-01 5.442628743629e-01 5.461463926973e-01 5.480465828057e-01 5.499645394994e-01 5.518985485366e-01 5.538483723621e-01 5.558134192959e-01 5.577941694556e-01 5.597906446050e-01 5.617996319497e-01 5.638199778292e-01 5.658525035449e-01 5.678997358533e-01 5.699617215761e-01 5.720367159631e-01 5.741211790602e-01 5.762125225390e-01 5.783148307703e-01 5.804325399753e-01 5.825640029657e-01 5.847051818943e-01 5.868501581793e-01 5.890003351956e-01 5.911616886470e-01 5.933371405973e-01 5.955244988884e-01 5.977155202361e-01 5.999063822391e-01 6.021007186482e-01 6.043053121379e-01 6.065210190144e-01 6.087416491489e-01 6.109597129626e-01 6.131755984616e-01 6.153948812157e-01 6.176222742004e-01 6.198547255681e-01 6.220854110434e-01 6.243113336378e-01 6.265366758781e-01 6.287667329542e-01 6.310019236226e-01 6.332366729565e-01 6.354665810111e-01 6.376939669419e-01 6.399219300652e-01 6.421522560304e-01 6.443818977455e-01 6.466071617256e-01 6.488275989060e-01 6.510455366688e-01 6.532605073722e-01 6.554725556231e-01 6.576796300761e-01 6.598795859625e-01 6.620737796453e-01 6.642636585885e-01 6.664470734207e-01 6.686233380976e-01 6.707912266831e-01 6.729515596461e-01 6.751048186220e-01 6.772503340258e-01 6.793857768153e-01 6.815108940133e-01 6.836267346608e-01 6.857343172469e-01 6.878329351078e-01 6.899211320376e-01 6.919966076431e-01 6.940585244159e-01 6.961096140035e-01 6.981491207956e-01 7.001761021625e-01 7.021889220961e-01 7.041890354130e-01 7.061754565973e-01 7.081484646080e-01 7.101047884911e-01 7.120441785452e-01 7.139678770321e-01 7.158762577422e-01 7.177705453731e-01 7.196502999361e-01 7.215135400279e-01 7.233581004385e-01 7.251837968548e-01 7.269899336839e-01 7.287771106801e-01 7.305476051812e-01 7.323018318908e-01 7.340378044223e-01 7.357539528822e-01 7.374477421571e-01 7.391178733564e-01 7.407665838833e-01 7.423961330680e-01 7.440067628977e-01 7.455975448399e-01 7.471666643067e-01 7.487102354098e-01 7.502287348571e-01 7.517221777130e-01 7.531925207758e-01 7.546425542385e-01 7.560714412945e-01 7.574757807387e-01 7.588517680733e-01 7.601994207718e-01 7.615186058252e-01 7.628136273342e-01 7.640872658721e-01 7.653356445740e-01 7.665561314374e-01 7.677458184018e-01 7.689030633494e-01 7.700331856584e-01 7.711377571696e-01 7.722167925690e-01 7.732678371993e-01 7.742868097735e-01 7.752715322312e-01 7.762251330050e-01 7.771504185659e-01 7.780480620632e-01 7.789175762697e-01 7.797540008037e-01 7.805551991928e-01 7.813219423711e-01 7.820575237071e-01 7.827637750450e-01 7.834411627670e-01 7.840844273291e-01 7.846912890939e-01 7.852621151984e-01 7.857984712718e-01 7.863038920138e-01 7.867792145829e-01 7.872200667866e-01 7.876235456990e-01 7.879891703213e-01 7.883177344919e-01 7.886145846113e-01 7.888792783376e-01 7.891086009457e-01 7.892997868590e-01 7.894515299268e-01 7.895656807018e-01 7.896462714858e-01 7.896917115444e-01 7.897006093148e-01 7.896703925815e-01 7.896001577119e-01 7.894907839647e-01 7.893455626212e-01 7.891633312030e-01 7.889423414434e-01 7.886815518489e-01 7.883795124255e-01 7.880375639346e-01 7.876582726800e-01 7.872389231440e-01 7.867795254987e-01 7.862799865105e-01 7.857375055216e-01 7.851559758373e-01 7.845336476025e-01 7.838708059785e-01 7.831669777750e-01 7.824210994943e-01 7.816336394886e-01 7.808062446173e-01 7.799365142713e-01 7.790248862345e-01 7.780716537897e-01 7.770759043087e-01 7.760403317888e-01 7.749623687345e-01 7.738411278411e-01 7.726770804064e-01 7.714706478100e-01 7.702217539154e-01 7.689321586073e-01 7.675998599063e-01 7.662228936749e-01 7.648024269502e-01 7.633384531441e-01 7.618333096368e-01 7.602860738959e-01 7.586946501643e-01 7.570602031923e-01 7.553814281930e-01 7.536591043854e-01 7.518942706939e-01 7.500871973753e-01 7.482365427694e-01 7.463432203302e-01 7.444055438646e-01 7.424242410498e-01 7.404019845390e-01 7.383358797810e-01 7.362269053700e-01 7.340753115572e-01 7.318806440268e-01 7.296434218133e-01 7.273644449700e-01 7.250426317835e-01 7.226787734970e-01 7.202713416910e-01 7.178227912005e-01 7.153325034729e-01 7.128000375685e-01 7.102261768041e-01 7.076107549149e-01 7.049543032583e-01 7.022561512459e-01 6.995180013859e-01 6.967385467403e-01 6.939194332603e-01 6.910585334936e-01 6.881587822391e-01 6.852192757438e-01 6.822396349547e-01 6.792208858894e-01 6.761639758322e-01 6.730679098118e-01 6.699343700469e-01 6.667627903041e-01 6.635538566701e-01 6.603083350799e-01 6.570253552746e-01 6.537067050573e-01 6.503524682467e-01 6.469629009526e-01 6.435378641405e-01 6.400786562849e-01 6.365850688655e-01 6.330589729448e-01 6.294997687767e-01 6.259082113412e-01 6.222848331426e-01 6.186299615096e-01 6.149440862182e-01 6.112297480735e-01 6.074852012840e-01 6.037124090871e-01 5.999108216878e-01 5.960821228325e-01 5.922277617003e-01 5.883475781858e-01 5.844424951665e-01 5.805131309954e-01 5.765600113490e-01 5.725860278427e-01 5.685899024055e-01 5.645732398063e-01 5.605378210047e-01 5.564830106180e-01 5.524115533566e-01 5.483233804166e-01 5.442192183758e-01 5.401022461078e-01 5.359715792756e-01 5.318286967642e-01 5.276757362999e-01 5.235135731838e-01 5.193433212904e-01 5.151668563244e-01 5.109843045282e-01 5.067986912264e-01 5.026102412950e-01 4.984215460538e-01 4.942337686248e-01 4.900480321423e-01 4.858662367383e-01 4.816906459993e-01 4.775224487588e-01 4.733641468024e-01 4.692163306828e-01 4.650817611880e-01 4.609630929450e-01 4.568607440213e-01 4.527782987948e-01 4.487173975407e-01 4.446795170421e-01 4.406682521603e-01 4.366853944387e-01 4.327323749639e-01 4.288127218187e-01 4.249284722920e-01 4.210825649348e-01 4.172770434792e-01 4.135151332634e-01 4.097989839356e-01 4.061320490491e-01 4.025163152927e-01 3.989553705776e-01 3.954513754192e-01 3.920085492166e-01 3.886288871397e-01 3.853148719598e-01 3.820708807376e-01 3.788989768806e-01 3.758034813923e-01 3.727866943214e-01 3.698509089354e-01 3.670006262690e-01 3.642385948756e-01 3.615674943688e-01 3.589907952990e-01 3.565106201664e-01 3.541318405452e-01 3.518554726190e-01 3.496848764873e-01 3.476233475615e-01 3.456725312489e-01 3.438363156593e-01 3.421159199019e-01 3.405137932395e-01 3.390323286998e-01 3.376738404516e-01 3.364393137066e-01 3.353313163783e-01 3.343502079547e-01 3.334977581338e-01 3.327748996333e-01 3.321820130465e-01 3.317215319281e-01 3.313915947289e-01 3.311933238904e-01 3.311255831361e-01 3.311890261080e-01 3.313827177017e-01 3.317058742075e-01 3.321573738235e-01 3.327364248994e-01 3.334398480412e-01 3.342680718551e-01 3.352172164413e-01 3.362870896457e-01 3.374743864065e-01 3.387756964215e-01 3.401900059510e-01 3.417135046549e-01 3.433438931363e-01 3.450782312173e-01 3.469121580050e-01 3.488434913865e-01 3.508686558056e-01 3.529839205912e-01 3.551865923025e-01 3.574720944935e-01 3.598374895048e-01 3.622785482177e-01 3.647924598768e-01 3.673755347982e-01 3.700233733341e-01 3.727324206798e-01 3.754997565320e-01 3.783203261780e-01 3.811925301904e-01 3.841105406787e-01 3.870722831669e-01 3.900741331451e-01 3.931118389215e-01 3.961829855701e-01 3.992828161709e-01 4.024093264736e-01 4.055582466473e-01 4.087266766336e-01 4.119113383098e-01 4.151084979792e-01 4.183160601050e-01 4.215307858688e-01 4.247484547027e-01 4.279677757926e-01 4.311845042757e-01 4.343966082618e-01 4.376013796838e-01 4.407950034774e-01 4.439755015126e-01 4.471407136359e-01 4.502868709092e-01 4.534129098223e-01 4.565149771851e-01 4.595913273779e-01 4.626392498950e-01 4.656561101326e-01 4.686405014412e-01 4.715892032004e-01 4.745005275391e-01 4.773723797369e-01 4.802021359408e-01 4.829879752262e-01 4.857271873014e-01 4.884195294604e-01 4.910608978766e-01 4.936507437229e-01 4.961865191299e-01 4.986661977135e-01 5.010893007710e-01 5.034516428213e-01 5.057536108474e-01 5.079927952286e-01 5.101669435190e-01 5.122749652875e-01 5.143155081550e-01 5.162857109337e-01 5.181852615629e-01 5.200120209750e-01 5.217649975214e-01 5.234418529632e-01 5.250424280822e-01 5.265641122595e-01 5.280058926917e-01 5.293672846068e-01 5.306445606981e-01 5.318397474226e-01 5.329490047553e-01 5.339716222702e-01 5.349078382888e-01 5.357544326770e-01 5.365124041013e-01 5.371785512503e-01 5.377532252118e-01 5.382352563255e-01 5.386220052831e-01 5.389154778171e-01 5.391121886926e-01 5.392118016490e-01 5.392145504263e-01 5.391170730693e-01 5.389225730285e-01 5.386259376354e-01 5.382294230214e-01 5.377313297642e-01 5.371298791516e-01 5.364269152589e-01 5.356188904223e-01 5.347080354555e-01 5.336914459684e-01 5.325699947106e-01 5.313433399633e-01 5.300094924866e-01 5.285702332378e-01 5.270228655257e-01 5.253693063549e-01 5.236081327647e-01 5.217385752250e-01 5.197626454495e-01 5.176766685199e-01 5.154844071026e-01 5.131833789356e-01 5.107734191654e-01 5.082564324217e-01 5.056295328057e-01 5.028969643261e-01 5.000545905971e-01 4.971058980363e-01 4.940499863575e-01 4.908862624330e-01 4.876175975804e-01 4.842410935543e-01 4.807610480351e-01 4.771749625861e-01 4.734845906026e-01 4.696922555212e-01 4.657950706021e-01 4.617990250190e-01 4.576988930430e-01 4.535009685764e-01 4.492044064292e-01 4.448090838056e-01 4.403201009089e-01 4.357332065463e-01 4.310560112142e-01 4.262852953686e-01 4.214254244715e-01 4.164786167244e-01 4.114428949233e-01 4.063271505197e-01 4.011260868894e-01 3.958482770498e-01 3.904930136597e-01 3.850627254421e-01 3.795640215958e-01 3.739935896547e-01 3.683625937648e-01 3.626678481673e-01 3.569170770704e-01 3.511139002344e-01 3.452592767928e-01 3.393648516254e-01 3.334269273636e-01 3.274588604144e-01 3.214612410134e-01 3.154411936008e-01 3.094088901198e-01 3.033648483086e-01 2.973251253550e-01 2.912893682695e-01 2.852732389241e-01 2.792845880031e-01 2.733299491679e-01 2.674285083833e-01 2.615835109446e-01 2.558160484393e-01 2.501334854671e-01 2.445548527865e-01 2.390977748650e-01 2.337736397885e-01 2.286094535988e-01 2.236166574736e-01 2.188228562957e-01 2.142466001042e-01 2.099114383538e-01 2.058442741841e-01 2.020643560221e-01 1.986026289613e-01 1.954782845585e-01 1.927197230842e-01 1.903480967782e-01 1.883847528951e-01 1.868522066282e-01 1.857632463181e-01 1.851354682929e-01 1.849747814815e-01 1.852901741647e-01 1.860821715634e-01 1.873475982196e-01 1.890820205714e-01 1.912716832208e-01 1.939054354638e-01 1.969654738964e-01 2.004332745611e-01 2.042877521245e-01 2.085055745163e-01 2.130659890444e-01 2.179444354325e-01 2.231175216997e-01 2.285633402726e-01 2.342575634290e-01 2.401813205143e-01 2.463116290072e-01 2.526300096428e-01 2.591173869983e-01 2.657553921644e-01 2.725274109265e-01 2.794181741714e-01 2.864126752883e-01 2.934952843537e-01 3.006537256129e-01 3.078757544961e-01 3.151487791501e-01 3.224614985204e-01 3.298034493513e-01 3.371644876070e-01 3.445359004467e-01 3.519058414437e-01 3.592689441321e-01 3.666141623673e-01 3.739344723267e-01 3.812227597217e-01 3.884697914805e-01 3.956711721955e-01 4.028164562258e-01 4.099030890464e-01 4.169204773550e-01 4.238647772978e-01 4.307306258235e-01 4.375085008421e-01 4.441980620184e-01 4.507874894230e-01 4.572766561023e-01 4.636567770667e-01 4.699237969256e-01 4.760736749949e-01 4.820979737348e-01 4.879975494291e-01 4.937610305613e-01 4.993880452838e-01 5.048740863065e-01 5.102106446643e-01 5.154001648671e-01 5.204303888686e-01 5.253036923734e-01 5.300123309398e-01 5.345524208343e-01 5.389230318352e-01 5.431147768807e-01 5.471309162187e-01 5.509616636005e-01 5.546076801349e-01 5.580643533983e-01 5.613254314473e-01 5.643943289732e-01 5.672599952364e-01 5.699259512146e-01 5.723861056955e-01 5.746369233014e-01 5.766814758003e-01 5.785080474185e-01 5.801237223555e-01 5.815189705402e-01 5.826960833058e-01 5.836530594204e-01 5.843836497825e-01 5.848942700431e-01 5.851746393247e-01 5.852307218582e-01 5.850579622004e-01 5.846559688265e-01 5.840264774464e-01 5.831631366479e-01 5.820742000356e-01 5.807515858643e-01 5.792011943483e-01 5.774220873970e-01 5.754115366066e-01 5.731782327924e-01 5.707145710835e-01 5.680305024141e-01 5.651216637214e-01 5.619937613866e-01 5.586502519021e-01 5.550890677368e-01 5.513223101335e-01 5.473441048949e-01 5.431659557960e-01 5.387896632784e-01 5.342190691397e-01 5.294650638618e-01 5.245262319236e-01 5.194173966629e-01 5.141389988380e-01 5.087028426794e-01 5.031192281110e-01 4.973905078248e-01 4.915366135265e-01 4.855587916395e-01 4.794755379416e-01 4.732969098475e-01 4.670339516072e-01 4.607084820803e-01 4.543249728661e-01 4.479100104561e-01 4.414759592734e-01 4.350407354022e-01 4.286291132327e-01 4.222555231419e-01 4.159497699058e-01 4.097289242301e-01 4.036212909503e-01 3.976526733497e-01 3.918479327515e-01 3.862392131480e-01 3.808508739573e-01 3.757172677548e-01 3.708660400663e-01 3.663291049384e-01 3.621383124550e-01 3.583216326565e-01 3.549123110486e-01 3.519352712591e-01 3.494201351166e-01 3.473910400477e-01 3.458695527482e-01 3.448764585691e-01 3.444243577068e-01 3.445284881933e-01 3.451933651279e-01 3.464250305399e-01 3.482200654278e-01 3.505728876643e-01 3.534773163405e-01 3.569149829510e-01 3.608742004692e-01 3.653294071770e-01 3.702610680853e-01 3.756425055749e-01 3.814444976790e-01 3.876424386010e-01 3.942020846132e-01 4.010957941356e-01 4.082912531472e-01 4.157557220655e-01 4.234639457726e-01 4.313782340756e-01 4.394736506559e-01 4.477187028133e-01 4.560838564492e-01 4.645446790371e-01 4.730692714709e-01 4.816351611664e-01 4.902158116804e-01 4.987848391271e-01 5.073230829397e-01 5.158016511756e-01 5.242040634495e-01 5.325065645410e-01 5.406882270776e-01 5.487319753611e-01 5.566163908398e-01 5.643260291506e-01 5.718417424205e-01 5.791469166201e-01 5.862277814082e-01 5.930659956769e-01 5.996502238601e-01 6.059643029182e-01 6.119967882190e-01 6.177342845171e-01 6.231645300702e-01 6.282787319311e-01 6.330638806476e-01 6.375118393352e-01 6.416124784609e-01 6.453583506835e-01 6.487422820935e-01 6.517552957852e-01 6.543937215515e-01 6.566499608735e-01 6.585207454659e-01 6.600014026526e-01 6.610872396995e-01 6.617806876956e-01 6.620740877471e-01 6.619710827278e-01 6.614691048808e-01 6.605708223697e-01 6.592789970796e-01 6.575918367204e-01 6.555190111654e-01 6.530604388243e-01 6.502245451949e-01 6.470167691841e-01 6.434446805040e-01 6.395188692590e-01 6.352455324277e-01 6.306399892661e-01 6.257101467803e-01 6.204720968800e-01 6.149411426041e-01 6.091279082133e-01 6.030558880790e-01 5.967390689811e-01 5.901995927677e-01 5.834565220644e-01 5.765329219903e-01 5.694536311335e-01 5.622417855874e-01 5.549260517360e-01 5.475329276274e-01 5.400923976210e-01 5.326356086969e-01 5.251932096414e-01 5.178012390080e-01 5.104905569472e-01 5.032999046301e-01 4.962631318234e-01 4.894184255868e-01 4.828030946435e-01 4.764533097390e-01 4.704078181557e-01 4.647013551623e-01 4.593706472922e-01 4.544492418159e-01 4.499675741477e-01 4.459571531148e-01 4.424413681143e-01 4.394463025678e-01 4.369872326569e-01 4.350805181663e-01 4.337347593015e-01 4.329542196463e-01 4.327389295107e-01 4.330827560057e-01 4.339757918733e-01 4.354006316008e-01 4.373403177293e-01 4.397687032647e-01 4.426592716892e-01 4.459821650299e-01 4.497020878705e-01 4.537885104037e-01 4.582006713867e-01 4.629044119087e-01 4.678614306855e-01 4.730327452042e-01 4.783844435606e-01 4.838749002456e-01 4.894742069458e-01 4.951424314205e-01 5.008503344773e-01 5.065649666706e-01 5.122548834539e-01 5.178951995608e-01 5.234547193147e-01 5.289127000551e-01 5.342437118356e-01 5.394257711414e-01 5.444431053570e-01 5.492711168476e-01 5.539013356102e-01 5.583132217324e-01 5.624972279192e-01 5.664410003590e-01 5.701325270489e-01 5.735688209404e-01 5.767368885732e-01 5.796358115439e-01 5.822581713490e-01 5.846026702395e-01 5.866685130579e-01 5.884526977095e-01 5.899588650704e-01 5.911851510870e-01 5.921379581807e-01 5.928183698597e-01 5.932302360169e-01 5.933836656283e-01 5.932773642820e-01 5.929271470267e-01 5.923342192941e-01 5.915091498901e-01 5.904640600825e-01 5.892033411821e-01 5.877445628224e-01 5.860922399287e-01 5.842627327096e-01 5.822672152508e-01 5.801163207228e-01 5.778291297344e-01 5.754133388090e-01 5.728881388898e-01 5.702654609733e-01 5.675637433045e-01 5.647968895100e-01 5.619808676456e-01 5.591369127388e-01 5.562756529884e-01 5.534221686437e-01 5.505889963951e-01 5.477963270032e-01 5.450651319839e-01 5.424087805392e-01 5.398532596396e-01 5.374097134040e-01 5.351025082149e-01 5.329476204695e-01 5.309609768476e-01 5.291630874682e-01 5.275661864146e-01 5.261910638879e-01 5.250439104540e-01 5.241433300518e-01 5.234980860917e-01 5.231152000542e-01 5.230059170379e-01 5.231686619488e-01 5.236111761048e-01 5.243301157563e-01 5.253242200651e-01 5.265882285346e-01 5.281124918390e-01 5.298904166118e-01 5.319035227505e-01 5.341440804488e-01 5.365888426393e-01 5.392211145405e-01 5.420208573680e-01 5.449633191665e-01 5.480295794398e-01 5.511892655535e-01 5.544234169766e-01 5.577028118420e-01 5.610030156657e-01 5.643020124515e-01 5.675696811491e-01 5.707905584716e-01 5.739352234611e-01 5.769877484757e-01 5.799282481921e-01 5.827364571026e-01 5.854033804227e-01 5.879090637411e-01 5.902493126493e-01 5.924107761819e-01 5.943909756320e-01 5.961879350588e-01 5.977953840499e-01 5.992220833413e-01 6.004655767435e-01 6.015366193532e-01 6.024412648354e-01 6.031890698415e-01 6.037944840646e-01 6.042634652613e-01 6.046173058001e-01 6.048633402432e-01 6.050181563979e-01 6.050958396799e-01 6.051060437608e-01 6.050645229702e-01 6.049763216401e-01 6.048546654545e-01 6.047016434872e-01 6.045227689404e-01 6.043201597533e-01 6.040880782526e-01 6.038283322823e-01 6.035269359820e-01 6.031806823152e-01 6.027724214173e-01 6.022908740575e-01 6.017227547013e-01 6.010450940084e-01 6.002494438133e-01 5.993120872289e-01 5.982213958843e-01 5.969625457865e-01 5.955200884993e-01 5.938909852686e-01 5.920632870614e-01 5.900424992259e-01 5.878270929626e-01 5.854298445434e-01 5.828688146129e-01 5.801584436988e-01 5.773377907515e-01 5.744339958176e-01 5.714952235102e-01 5.685682160453e-01 5.657055352097e-01 5.629724557182e-01 5.604262930534e-01 5.581399082063e-01 5.561740811571e-01 5.546008623460e-01 5.534812737825e-01 5.528714343090e-01 5.528292341167e-01 5.533888047930e-01 5.545874276521e-01 5.564391267184e-01 5.589481738852e-01 5.621058051556e-01 5.658806827932e-01 5.702401573020e-01 5.751208654590e-01 5.804634193285e-01 5.861850724951e-01 5.921994890431e-01 5.984168578847e-01 6.047321454245e-01 6.110521623635e-01 6.172678969136e-01 6.232852962375e-01 6.290075109358e-01 6.343379540072e-01 6.391992759999e-01 6.435077031298e-01 6.471991974084e-01 6.502122638590e-01 6.524994683909e-01 6.540240497885e-01 6.547558422542e-01 6.546854206709e-01 6.538027629720e-01 6.521202485288e-01 6.496547780045e-01 6.464359821415e-01 6.425075332001e-01 6.379125667826e-01 6.327171552119e-01 6.269829168116e-01 6.207871237342e-01 6.142080499521e-01 6.073281266500e-01 6.002410196223e-01 5.930280543591e-01 5.857870681740e-01 5.786019201233e-01 5.715605257500e-01 5.647475333702e-01 5.582348355340e-01 5.521012874855e-01 5.464026420612e-01 5.412007935836e-01 5.365393916972e-01 5.324548130950e-01 5.289805476896e-01 5.261292312281e-01 5.239166491965e-01 5.223399413494e-01 5.213963803721e-01 5.210697353455e-01 5.213366355325e-01 5.221752002337e-01 5.235433582304e-01 5.254088160114e-01 5.277218214475e-01 5.304330235267e-01 5.334908375495e-01 5.368300050850e-01 5.403962907620e-01 5.441158824791e-01 5.479268801017e-01 5.517562603743e-01 5.555333997141e-01 5.591955248714e-01 5.626656072666e-01 5.658899812526e-01 5.688032936299e-01 5.713561506400e-01 5.735056412070e-01 5.752105687862e-01 5.764535786392e-01 5.772116733054e-01 5.774884213923e-01 5.772891182624e-01 5.766330106170e-01 5.755564605954e-01 5.740952861475e-01 5.723055828544e-01 5.702422038558e-01 5.679742334646e-01 5.655671966829e-01 5.630908535565e-01 5.606197997506e-01 5.582135039904e-01 5.559428097228e-01 5.538598914872e-01 5.520195358227e-01 5.504675158547e-01 5.492392676576e-01 5.483792236488e-01 5.479110603774e-01 5.478742151590e-01 5.482998315503e-01 5.492220619046e-01 5.506870219441e-01 5.527314498309e-01 5.554101649973e-01 5.587641835673e-01 5.628438329724e-01 5.676850448399e-01 5.733133139292e-01 5.797401507565e-01 5.869459408666e-01 5.948958898412e-01 6.035104810137e-01 6.126892507569e-01 6.222969723724e-01 6.321631336426e-01 6.421047368043e-01 6.519056290813e-01 6.613524576228e-01 6.702163819172e-01 6.782799660075e-01 6.853434875033e-01 6.912186874370e-01 6.957663045259e-01 6.988678136756e-01 7.004626685737e-01 7.005376940478e-01 6.991266696949e-01 6.963331788808e-01 6.922959908475e-01 6.872189374213e-01 6.813409062349e-01 6.749316898742e-01 6.682866521932e-01 6.616900391216e-01 6.554223274772e-01 6.497115817957e-01 6.447405332343e-01 6.406165983592e-01 6.373645041029e-01 6.349364409439e-01 6.331943579293e-01 6.319558065111e-01 6.309815166259e-01 6.300241243873e-01 6.288415215995e-01 6.272133843261e-01 6.249881938803e-01 6.220655685600e-01 6.184406664098e-01 6.141839380820e-01 6.094514042214e-01 6.044805754151e-01 5.995542799466e-01 5.950011610892e-01 5.911379273412e-01 5.882595124886e-01 5.865872607022e-01 5.862403045608e-01 5.872315179091e-01 5.881413479372e-01 5.886077525449e-01 5.894574288716e-01 5.915430918711e-01 5.952113083889e-01 6.000178090069e-01 6.048591566354e-01 6.084690178185e-01 6.099783054992e-01 6.092483818577e-01 6.068889733866e-01 6.039141019343e-01 6.011932354471e-01 5.990028210302e-01 5.969077849481e-01 5.940256305587e-01 5.895490996480e-01 5.832649938625e-01 5.757726000156e-01 5.683135288074e-01 5.622872540044e-01 5.586328327089e-01 5.574220447805e-01 5.579311840899e-01 5.591302610127e-01 5.602973449144e-01 5.614452943601e-01 5.633384912137e-01 5.670565706407e-01 5.733662287050e-01 5.822448027131e-01 5.927963560415e-01 6.036508623194e-01 6.135993781496e-01 6.221012195716e-01 6.294417644737e-01 6.365104845385e-01 6.442689202152e-01 6.531891458186e-01 6.629673375690e-01 6.726574650736e-01 6.811242757575e-01 6.876036779856e-01 6.920734191415e-01 6.952422390058e-01 6.982149151953e-01 7.019537922011e-01 7.067899509948e-01 7.122591043676e-01 7.173659783785e-01 7.210779807750e-01 7.228243264489e-01 7.227601928089e-01 7.216672975739e-01 7.205225636653e-01 7.199878588322e-01 7.200498148721e-01 7.199842604516e-01 7.187173294385e-01 7.153602467982e-01 7.096351610956e-01 7.020250762990e-01 6.935879599992e-01 6.854934294136e-01 6.785018028746e-01 6.726923795043e-01 6.675558179508e-01 6.623926651361e-01 6.568385385892e-01 6.511970233377e-01 6.463821150087e-01 6.435196143806e-01 6.433809202302e-01 6.459236522829e-01 6.502364271387e-01 6.549315603711e-01 6.587224499988e-01 6.609004777848e-01 6.615240159986e-01 6.612320284780e-01 6.607830244870e-01 6.606164340304e-01 6.606147104859e-01 6.602114459461e-01 6.588033137149e-01 6.562221104566e-01 6.529874918081e-01 6.502183702676e-01 6.492133614727e-01 6.508280393679e-01 6.550089934839e-01 6.607549708024e-01 6.664931775252e-01 6.706765174996e-01 6.723315962865e-01 6.712945288775e-01 6.680984831795e-01 6.636455045848e-01 6.588217878562e-01 6.542468876332e-01 6.503245819440e-01 6.475175878586e-01 6.465852491787e-01 6.485133076700e-01 6.539434704610e-01 6.616472365457e-01 6.761216556114e-01 6.781538064108e-01 6.588764342572e-01 6.364796914058e-01 6.292873628071e-01 6.417635316463e-01 6.616699969275e-01 6.719735786542e-01 6.639355364242e-01 6.425094497719e-01 6.236613528524e-01 6.234137998182e-01 6.435174111922e-01 6.688802004016e-01 6.797736152523e-01 6.648125172269e-01 6.273459700926e-01 5.859850874165e-01 5.669011301620e-01 5.841187687684e-01 6.250051839325e-01 6.624436682973e-01 6.750621365711e-01 6.564795951300e-01 6.165581077107e-01 5.779295973527e-01 5.640640565182e-01 5.802228832489e-01 6.082649403412e-01 6.235728991359e-01 6.116794316420e-01 5.744176099772e-01 5.298967680745e-01 5.052752262490e-01 5.169394191205e-01 5.535865537350e-01 5.883178274728e-01 6.007665606600e-01 5.868050059025e-01 5.595441733464e-01 5.437272231538e-01 5.589244052515e-01 6.007386238347e-01 6.450444638765e-01 6.680218621609e-01 6.587841492764e-01 6.234006341127e-01 5.841661928254e-01 5.702706024944e-01 5.953726379266e-01 6.433834292045e-01 6.845526483786e-01 6.969419278463e-01 6.752471389121e-01 6.321717123521e-01 5.948127854829e-01 5.902185702090e-01 6.219174888245e-01 6.664192521556e-01 6.953988041625e-01 6.935344168086e-01 6.639850383907e-01 6.272554466730e-01 6.119115402003e-01 6.331103893397e-01 6.773743433718e-01 7.155803745671e-01 7.244076002063e-01 6.965698410275e-01 6.430516160003e-01 5.910125829438e-01 5.717547857083e-01 5.954765521634e-01 6.409248747902e-01 6.776577248734e-01 6.873819968225e-01 6.694771752265e-01 6.385511035843e-01 6.161677181794e-01 6.161739539793e-01 6.335199884166e-01 6.504220545896e-01 6.522051962814e-01 6.371247993794e-01 6.171479675400e-01 6.100952178552e-01 6.249328980920e-01 6.527087604193e-01 6.742257617658e-01 6.745390242613e-01 6.517974654471e-01
 6.425312685180e-01 6.403646510185e-01 6.384611233580e-01 6.369355876282e-01 6.356077470253e-01 6.341351606313e-01 6.322868813939e-01 6.301268979223e-01 6.279601140346e-01 6.260934062952e-01 6.246025387019e-01 6.232730656779e-01 6.217595843555e-01 6.198537737632e-01 6.176513240121e-01 6.154856631432e-01 6.136652542162e-01 6.122212936497e-01 6.108806501527e-01 6.092876105432e-01 6.072871672296e-01 6.050486807377e-01 6.029326930623e-01 6.011976914233e-01 5.997922323552e-01 5.983996977080e-01 5.967000019888e-01 5.946248391004e-01 5.924052790400e-01 5.903826007621e-01 5.887342250489e-01 5.873395135257e-01 5.858757489823e-01 5.840829395265e-01 5.819700833498e-01 5.798061833602e-01 5.778976658842e-01 5.763398180605e-01 5.749491723419e-01 5.734188889475e-01 5.715704746435e-01 5.694902450124e-01 5.674489447844e-01 5.656810898422e-01 5.642015555822e-01 5.628105724776e-01 5.612628692995e-01 5.594572055580e-01 5.575025912185e-01 5.556186525819e-01 5.539676787439e-01 5.525422598731e-01 5.511872877136e-01 5.497176821270e-01 5.480468680656e-01 5.462365486948e-01 5.444553059514e-01 5.428630636598e-01 5.415021265571e-01 5.402575694370e-01 5.389272064481e-01 5.373606983018e-01 5.355858533207e-01 5.338115370538e-01 5.322777459705e-01 5.310511421872e-01 5.299490457130e-01 5.286767128802e-01 5.270696142813e-01 5.252466362316e-01 5.235240610630e-01 5.221509254683e-01 5.210866167404e-01 5.200343861492e-01 5.187020862262e-01 5.170490704031e-01 5.153092430466e-01 5.137870598683e-01 5.126073143590e-01 5.116296380412e-01 5.105820830393e-01 5.092859122280e-01 5.077785967327e-01 5.062575861129e-01 5.049291668533e-01 5.038712412373e-01 5.029892605922e-01 5.020807034245e-01 5.009703209551e-01 4.996354917688e-01 4.982357505355e-01 4.970107385111e-01 4.961019725196e-01 4.954225759720e-01 4.946971640769e-01 4.936807568219e-01 4.923712832580e-01 4.910328221300e-01 4.899822905245e-01 4.893201537671e-01 4.888377019246e-01 4.881868666018e-01 4.871713946753e-01 4.859198128038e-01 4.847765544363e-01 4.840143098226e-01 4.836088284719e-01 4.832645956466e-01 4.826618978254e-01 4.817161439720e-01 4.806473444857e-01 4.797970261798e-01 4.793411362658e-01 4.791502106463e-01 4.789051724862e-01 4.783659143357e-01 4.775610728537e-01 4.767583932391e-01 4.762342295541e-01 4.760464956680e-01 4.760020528460e-01 4.758329924591e-01 4.754179763739e-01 4.748581379935e-01 4.743821214097e-01 4.741613358198e-01 4.741768718361e-01 4.742554125459e-01 4.742167474624e-01 4.740108569507e-01 4.737384681000e-01 4.735657856884e-01 4.735950108144e-01 4.737854135294e-01 4.739995823110e-01 4.741212408875e-01 4.741412594544e-01 4.741491025424e-01 4.742575740909e-01 4.745126509121e-01 4.748678400489e-01 4.752306794815e-01 4.755439525493e-01 4.758171274526e-01 4.761069756842e-01 4.764734271178e-01 4.769376118224e-01 4.774669059101e-01 4.780119790852e-01 4.785438063606e-01 4.790682399858e-01 4.796148284292e-01 4.802158001417e-01 4.808844061528e-01 4.816041359826e-01 4.823495555591e-01 4.831037952780e-01 4.838638567825e-01 4.846437885084e-01 4.854655932715e-01 4.863389330968e-01 4.872577747678e-01 4.882063430048e-01 4.891729491764e-01 4.901524897825e-01 4.911520025107e-01 4.921847289332e-01 4.932581396257e-01 4.943751889536e-01 4.955296736402e-01 4.967074538468e-01 4.978957676562e-01 4.990958414735e-01 5.003225305891e-01 5.015920740516e-01 5.029088244918e-01 5.042596851752e-01 5.056227777722e-01 5.069878847939e-01 5.083651011184e-01 5.097769676303e-01 5.112332725345e-01 5.127281746132e-01 5.142416982579e-01 5.157577108137e-01 5.172806007677e-01 5.188280661975e-01 5.204137676017e-01 5.220341382554e-01 5.236744267422e-01 5.253220660682e-01 5.269773765846e-01 5.286552244317e-01 5.303662763846e-01 5.321053515045e-01 5.338620055302e-01 5.356274824583e-01 5.374053818508e-01 5.392046780057e-01 5.410334840340e-01 5.428857643011e-01 5.447533020298e-01 5.466309892170e-01 5.485228410720e-01 5.504336194069e-01 5.523662045398e-01 5.543170022073e-01 5.562817371204e-01 5.582588543803e-01 5.602502476836e-01 5.622555172086e-01 5.642743009192e-01 5.663053409980e-01 5.683487551789e-01 5.704046668962e-01 5.724737782554e-01 5.745528059881e-01 5.766395017671e-01 5.787350557187e-01 5.808417305107e-01 5.829604156849e-01 5.850897593707e-01 5.872254063532e-01 5.893652823693e-01 5.915122300951e-01 5.936713087794e-01 5.958415393720e-01 5.980186182322e-01 6.001979701422e-01 6.023781755984e-01 6.045663592896e-01 6.067659727819e-01 6.089751212165e-01 6.111856674915e-01 6.133930534101e-01 6.156000437102e-01 6.178146864414e-01 6.200378690136e-01 6.222638037757e-01 6.244844277173e-01 6.266995859024e-01 6.289150560369e-01 6.311357685313e-01 6.333590051190e-01 6.355785106843e-01 6.377898081378e-01 6.399979007591e-01 6.422073346241e-01 6.444191231646e-01 6.466282790986e-01 6.488301063390e-01 6.510266786596e-01 6.532207343312e-01 6.554140729625e-01 6.576048769459e-01 6.597885993064e-01 6.619649205780e-01 6.641361606737e-01 6.663021904998e-01 6.684627851837e-01 6.706154751975e-01 6.727586467001e-01 6.748933455049e-01 6.770213317649e-01 6.791408605940e-01 6.812505476071e-01 6.833499416328e-01 6.854389620619e-01 6.875180276676e-01 6.895871904980e-01 6.916442447392e-01 6.936882064125e-01 6.957208607646e-01 6.977428416626e-01 6.997527428185e-01 7.017506653287e-01 7.037338064675e-01 7.057011999304e-01 7.076548734990e-01 7.095949039075e-01 7.115196732900e-01 7.134292295554e-01 7.153235690470e-01 7.172017541566e-01 7.190643880385e-01 7.209090902891e-01 7.227336291695e-01 7.245404379370e-01 7.263303298962e-01 7.281037712410e-01 7.298603968602e-01 7.315984924300e-01 7.333156848071e-01 7.350123104811e-01 7.366874863208e-01 7.383420359882e-01 7.399771322974e-01 7.415941257251e-01 7.431916648986e-01 7.447667126106e-01 7.463182782145e-01 7.478437838807e-01 7.493457067232e-01 7.508263875528e-01 7.522868469845e-01 7.537253921126e-01 7.551404009273e-01 7.565286193832e-01 7.578895227551e-01 7.592241586172e-01 7.605337729195e-01 7.618206675347e-01 7.630849212154e-01 7.643230214715e-01 7.655318276175e-01 7.667096927320e-01 7.678580594003e-01 7.689801964324e-01 7.700790547146e-01 7.711507906375e-01 7.721937660159e-01 7.732049025806e-01 7.741821585705e-01 7.751289162463e-01 7.760499401399e-01 7.769436642166e-01 7.778082652262e-01 7.786395712499e-01 7.794350308189e-01 7.801974514536e-01 7.809298598125e-01 7.816339778916e-01 7.823082314552e-01 7.829487056418e-01 7.835516521814e-01 7.841197770734e-01 7.846551839182e-01 7.851597432777e-01 7.856335859999e-01 7.860731394229e-01 7.864748343040e-01 7.868394389044e-01 7.871684412370e-01 7.874646194942e-01 7.877299065170e-01 7.879597474520e-01 7.881513756139e-01 7.883043713556e-01 7.884189302122e-01 7.885008569170e-01 7.885491195396e-01 7.885613827764e-01 7.885352187284e-01 7.884683461282e-01 7.883627870113e-01 7.882221618275e-01 7.880466160225e-01 7.878331404447e-01 7.875804029868e-01 7.872863387217e-01 7.869526987211e-01 7.865823458885e-01 7.861743651445e-01 7.857274125562e-01 7.852399539597e-01 7.847104242052e-01 7.841404670849e-01 7.835320321700e-01 7.828836185956e-01 7.821952230588e-01 7.814655823604e-01 7.806930574766e-01 7.798802086097e-01 7.790264337841e-01 7.781323290710e-01 7.771965271698e-01 7.762186738887e-01 7.751991282565e-01 7.741390031039e-01 7.730370951955e-01 7.718925921655e-01 7.707061969855e-01 7.694779541299e-01 7.682087303058e-01 7.668981354462e-01 7.655439409756e-01 7.641467964583e-01 7.627076201153e-01 7.612264071712e-01 7.597041595175e-01 7.581390385588e-01 7.565303315212e-01 7.548790401792e-01 7.531838395174e-01 7.514472774870e-01 7.496693774212e-01 7.478481846883e-01 7.459835601465e-01 7.440758730987e-01 7.421252939087e-01 7.401327241909e-01 7.380984760262e-01 7.360213481025e-01 7.339021822430e-01 7.317398535463e-01 7.295349896780e-01 7.272890458631e-01 7.250014107495e-01 7.226716995288e-01 7.202995815595e-01 7.178860341876e-01 7.154315051309e-01 7.129354140332e-01 7.103986143027e-01 7.078202603994e-01 7.052006866346e-01 7.025409028210e-01 6.998406830950e-01 6.971008291763e-01 6.943204552890e-01 6.915001735457e-01 6.886397164217e-01 6.857408841796e-01 6.828027667831e-01 6.798261877135e-01 6.768109723323e-01 6.737566777164e-01 6.706652465736e-01 6.675365458027e-01 6.643705343062e-01 6.611676351925e-01 6.579278038786e-01 6.546523768133e-01 6.513412619354e-01 6.479950816977e-01 6.446141979809e-01 6.411996717554e-01 6.377501872436e-01 6.342683543726e-01 6.307545514887e-01 6.272074665977e-01 6.236295345846e-01 6.200194901318e-01 6.163794501379e-01 6.127100662246e-01 6.090111607209e-01 6.052832280807e-01 6.015276150154e-01 5.977442607964e-01 5.939350145346e-01 5.900997963062e-01 5.862401701937e-01 5.823558442984e-01 5.784480771281e-01 5.745174613085e-01 5.705655222791e-01 5.665930800603e-01 5.626002838529e-01 5.585893661168e-01 5.545597240441e-01 5.505137692920e-01 5.464524086718e-01 5.423764037490e-01 5.382861613485e-01 5.341841859082e-01 5.300710136561e-01 5.259480077181e-01 5.218160509341e-01 5.176768160663e-01 5.135323723684e-01 5.093819864730e-01 5.052290416169e-01 5.010743099076e-01 4.969192923255e-01 4.927663074278e-01 4.886158770025e-01 4.844701789598e-01 4.803309050185e-01 4.761993817871e-01 4.720782242073e-01 4.679687214113e-01 4.638727586452e-01 4.597928474000e-01 4.557300301958e-01 4.516874330616e-01 4.476665611724e-01 4.436696041730e-01 4.396986961011e-01 4.357567001511e-01 4.318459934645e-01 4.279686243608e-01 4.241264633540e-01 4.203232900745e-01 4.165608330004e-01 4.128419616837e-01 4.091698152771e-01 4.055457808596e-01 4.019734820754e-01 3.984563255987e-01 3.949966205289e-01 3.915973728479e-01 3.882607711823e-01 3.849900402565e-01 3.817900093438e-01 3.786613193495e-01 3.756090522985e-01 3.726350849278e-01 3.697412606492e-01 3.669332534367e-01 3.642120535395e-01 3.615817743944e-01 3.590456400647e-01 3.566054404539e-01 3.542648708919e-01 3.520267612637e-01 3.498933107678e-01 3.478682618732e-01 3.459529164510e-01 3.441503316922e-01 3.424639384682e-01 3.408932316880e-01 3.394430813631e-01 3.381140038695e-01 3.369073747659e-01 3.358264565268e-01 3.348703073481e-01 3.340416332728e-01 3.333413955878e-01 3.327698559587e-01 3.323280360408e-01 3.320157920990e-01 3.318327406886e-01 3.317801022552e-01 3.318554889103e-01 3.320608536902e-01 3.323935776097e-01 3.328529514699e-01 3.334375568627e-01 3.341464531358e-01 3.349777442198e-01 3.359290706322e-01 3.369992353672e-01 3.381850742175e-01 3.394845700063e-01 3.408950202684e-01 3.424135614731e-01 3.440383137480e-01 3.457647272026e-01 3.475908753165e-01 3.495126052485e-01 3.515279178058e-01 3.536322357341e-01 3.558228599576e-01 3.580957448157e-01 3.604477692438e-01 3.628757091517e-01 3.653747932470e-01 3.679434837612e-01 3.705759870301e-01 3.732697358144e-01 3.760215413293e-01 3.788263561546e-01 3.816828503719e-01 3.845851084114e-01 3.875312471520e-01 3.905173080706e-01 3.935397798564e-01 3.965953944954e-01 3.996809458013e-01 4.027923813630e-01 4.059269771133e-01 4.090815414566e-01 4.122530491413e-01 4.154377335903e-01 4.186328364059e-01 4.218356326998e-01 4.250427531625e-01 4.282520257214e-01 4.314592075972e-01 4.346624555971e-01 4.378590210530e-01 4.410454513280e-01 4.442199667731e-01 4.473800527616e-01 4.505217309346e-01 4.536442771522e-01 4.567435128769e-01 4.598185404088e-01 4.628660133627e-01 4.658842403477e-01 4.688701969095e-01 4.718216290749e-01 4.747371843575e-01 4.776144541571e-01 4.804508754582e-01 4.832441309034e-01 4.859932473273e-01 4.886951385517e-01 4.913480532779e-01 4.939506997557e-01 4.965005957401e-01 4.989956337640e-01 5.014349305918e-01 5.038166265640e-01 5.061379686907e-01 5.083977107088e-01 5.105942121343e-01 5.127257670240e-01 5.147908283209e-01 5.167884190195e-01 5.187159106860e-01 5.205716182855e-01 5.223563384915e-01 5.240653528934e-01 5.256999647616e-01 5.272564656134e-01 5.287355535986e-01 5.301350768385e-01 5.314527671503e-01 5.326888783606e-01 5.338412582690e-01 5.349084710997e-01 5.358903206141e-01 5.367851091728e-01 5.375913238205e-01 5.383090128306e-01 5.389353498053e-01 5.394715459082e-01 5.399132941530e-01 5.402635335336e-01 5.405183970182e-01 5.406776919573e-01 5.407418770030e-01 5.407078111244e-01 5.405772210954e-01 5.403464533491e-01 5.400175513072e-01 5.395881051001e-01 5.390574920161e-01 5.384258010135e-01 5.376914297821e-01 5.368551314515e-01 5.359149765023e-01 5.348710236054e-01 5.337234533000e-01 5.324701252446e-01 5.311123889743e-01 5.296487998395e-01 5.280797345880e-01 5.264042499002e-01 5.246213131037e-01 5.227342718868e-01 5.207384611047e-01 5.186362618541e-01 5.164273037620e-01 5.141105443778e-01 5.116881589707e-01 5.091562339503e-01 5.065194163517e-01 5.037758406102e-01 5.009242714222e-01 4.979689651253e-01 4.949049136483e-01 4.917372444112e-01 4.884629824936e-01 4.850850995567e-01 4.816027988403e-01 4.780154646217e-01 4.743283663845e-01 4.705358688155e-01 4.666440479934e-01 4.626507582892e-01 4.585578786531e-01 4.543679351726e-01 4.500780597494e-01 4.456950148789e-01 4.412146716579e-01 4.366420230805e-01 4.319776695175e-01 4.272217636446e-01 4.223794382041e-01 4.174476649300e-01 4.124337214277e-01 4.073352946177e-01 4.021563345016e-01 3.969010736333e-01 3.915667733016e-01 3.861639641596e-01 3.806877654091e-01 3.751461264062e-01 3.695410073303e-01 3.638738153982e-01 3.581539240118e-01 3.523777680831e-01 3.465570713463e-01 3.406903935544e-01 3.347862628041e-01 3.288502886670e-01 3.228830715340e-01 3.168992088129e-01 3.108958175808e-01 3.048878708367e-01 2.988779724668e-01 2.928751292913e-01 2.868912205974e-01 2.809293190877e-01 2.750080195885e-01 2.691305596191e-01 2.633130919602e-01 2.575678231694e-01 2.519058640249e-01 2.463469794897e-01 2.409000323901e-01 2.355894121780e-01 2.304276013296e-01 2.254357394198e-01 2.206356113572e-01 2.160451652026e-01 2.116917702296e-01 2.075923989917e-01 2.037768439029e-01 2.002656989812e-01 1.970837020012e-01 1.942569791035e-01 1.918039992739e-01 1.897515288777e-01 1.881145568900e-01 1.869133060623e-01 1.861607572512e-01 1.858661153262e-01 1.860386396425e-01 1.866787138812e-01 1.877882346413e-01 1.893586506758e-01 1.913820882414e-01 1.938469165130e-01 1.967357024436e-01 2.000333081942e-01 2.037172014340e-01 2.077683084171e-01 2.121633142674e-01 2.168791496896e-01 2.218941685778e-01 2.271850436090e-01 2.327304156604e-01 2.385085764822e-01 2.444980619244e-01 2.506809061752e-01 2.570369313853e-01 2.635490402287e-01 2.701994149262e-01 2.769731920685e-01 2.838545764447e-01 2.908288617780e-01 2.978839355536e-01 3.050058909321e-01 3.121823894131e-01 3.194035006532e-01 3.266572920516e-01 3.339350080324e-01 3.412252002817e-01 3.485193419126e-01 3.558089171472e-01 3.630850044479e-01 3.703398746278e-01 3.775649502694e-01 3.847545610592e-01 3.918996599195e-01 3.989939083863e-01 4.060310646101e-01 4.130036132160e-01 4.199074711200e-01 4.267327851364e-01 4.334781088642e-01 4.401344638002e-01 4.466975761095e-01 4.531625796102e-01 4.595209308950e-01 4.657721486165e-01 4.719066206181e-01 4.779230321612e-01 4.838139043801e-01 4.895751060255e-01 4.952046654164e-01 5.006911203235e-01 5.060392553558e-01 5.112369200796e-01 5.162842276659e-01 5.211762928021e-01 5.259056993042e-01 5.304750522447e-01 5.348724792829e-01 5.391019286744e-01 5.431536649054e-01 5.470259838625e-01 5.507189570019e-01 5.542209127088e-01 5.575385399059e-01 5.606603200284e-01 5.635881238997e-01 5.663178333680e-01 5.688432735573e-01 5.711689742134e-01 5.732837385533e-01 5.751924212253e-01 5.768881145648e-01 5.783688362138e-01 5.796366710090e-01 5.806824635388e-01 5.815123898718e-01 5.821186311954e-01 5.825022293715e-01 5.826639981457e-01 5.825967250014e-01 5.823076871812e-01 5.817878729459e-01 5.810430544618e-01 5.800700061797e-01 5.788677445333e-01 5.774410382210e-01 5.757826690938e-01 5.739010997154e-01 5.717908185991e-01 5.694578690075e-01 5.669010777590e-01 5.641206890969e-01 5.611247549376e-01 5.579064754307e-01 5.544784311500e-01 5.508350467367e-01 5.469851994316e-01 5.429331845136e-01 5.386771850586e-01 5.342304489862e-01 5.295897575312e-01 5.247672244073e-01 5.197660446815e-01 5.145918220869e-01 5.092573336582e-01 5.037614550545e-01 4.981231198968e-01 4.923435010361e-01 4.864359304300e-01 4.804136439789e-01 4.742810594377e-01 4.680596997281e-01 4.617551263658e-01 4.553864086677e-01 4.489681708494e-01 4.425125886707e-01 4.360453427109e-01 4.295753448557e-01 4.231312242758e-01 4.167288822451e-01 4.103900958731e-01 4.041435962711e-01 3.980067100528e-01 3.920134797292e-01 3.861840157462e-01 3.805504470886e-01 3.751422084088e-01 3.699865695696e-01 3.651171733473e-01 3.605622620853e-01 3.563562357628e-01 3.525266161119e-01 3.491037932287e-01 3.461184064984e-01 3.435941325053e-01 3.415608498017e-01 3.400361895093e-01 3.390420125288e-01 3.385926769126e-01 3.386996142370e-01 3.393715155839e-01 3.406094252637e-01 3.424151772074e-01 3.447783683374e-01 3.476936756049e-01 3.511449492238e-01 3.551141151864e-01 3.595834855114e-01 3.645245934337e-01 3.699164571161e-01 3.757280559937e-01 3.819321872145e-01 3.884997894398e-01 3.953959591908e-01 4.025956879311e-01 4.100614304329e-01 4.177663329392e-01 4.256809738143e-01 4.337695613833e-01 4.420103217215e-01 4.503683628724e-01 4.588195533946e-01 4.673368869287e-01 4.758912553567e-01 4.844628196101e-01 4.930217152070e-01 5.015479460083e-01 5.100186370530e-01 5.184102425088e-01 5.267048764107e-01 5.348787266027e-01 5.429162598909e-01 5.507969419967e-01 5.585021765510e-01 5.660173872160e-01 5.733230067997e-01 5.804062896409e-01 5.872514019596e-01 5.938424279254e-01 6.001681538699e-01 6.062136848378e-01 6.119678306237e-01 6.174183070754e-01 6.225545172644e-01 6.273657118819e-01 6.318419820662e-01 6.359750291293e-01 6.397552046183e-01 6.431771169366e-01 6.462309518199e-01 6.489129449681e-01 6.512161980359e-01 6.531352193581e-01 6.546685468653e-01 6.558090131384e-01 6.565575379386e-01 6.569106780261e-01 6.568671044790e-01 6.564285175815e-01 6.555920203901e-01 6.543636887131e-01 6.527424132811e-01 6.507329604866e-01 6.483405152032e-01 6.455673087974e-01 6.424245817306e-01 6.389138566577e-01 6.350474159459e-01 6.308339329345e-01 6.262820290180e-01 6.214060820521e-01 6.162152919998e-01 6.107270623944e-01 6.049543817677e-01 5.989137556251e-01 5.926252887101e-01 5.861038475856e-01 5.793743489401e-01 5.724540657174e-01 5.653693172379e-01 5.581445946624e-01 5.508027741396e-01 5.433762777838e-01 5.358888485719e-01 5.283744221615e-01 5.208629754236e-01 5.133878305368e-01 5.059835885277e-01 4.986831384587e-01 4.915264254262e-01 4.845472022555e-01 4.777853936748e-01 4.712779106679e-01 4.650614587274e-01 4.591752346474e-01 4.536542195208e-01 4.485346312814e-01 4.438482967206e-01 4.396283874852e-01 4.359010970908e-01 4.326912664293e-01 4.300207510492e-01 4.279039409769e-01 4.263550125997e-01 4.253784962657e-01 4.249774437733e-01 4.251457928789e-01 4.258771752721e-01 4.271565688683e-01 4.289634439439e-01 4.312777460145e-01 4.340703209325e-01 4.373138704531e-01 4.409725165424e-01 4.450120853788e-01 4.493979392020e-01 4.540893602592e-01 4.590511520275e-01 4.642417958964e-01 4.696256097873e-01 4.751646796481e-01 4.808200508794e-01 4.865598657441e-01 4.923455892293e-01 4.981492626092e-01 5.039349879076e-01 5.096763466416e-01 5.153459037970e-01 5.209141111749e-01 5.263620334147e-01 5.316617043034e-01 5.367979321191e-01 5.417491040439e-01 5.464966345330e-01 5.510300430532e-01 5.553289920329e-01 5.593885696787e-01 5.631922731731e-01 5.667338360930e-01 5.700065737597e-01 5.730012663824e-01 5.757171565465e-01 5.781457910443e-01 5.802908555244e-01 5.821469902080e-01 5.837159368635e-01 5.850008526976e-01 5.859988335727e-01 5.867209575277e-01 5.871644930842e-01 5.873399515993e-01 5.872516389174e-01 5.869044435172e-01 5.863126245518e-01 5.854766006067e-01 5.844133785889e-01 5.831284426505e-01 5.816333982894e-01 5.799426892023e-01 5.780631901694e-01 5.760140220307e-01 5.738023359118e-01 5.714464051952e-01 5.689593451562e-01 5.663536031509e-01 5.636491018447e-01 5.608571710994e-01 5.579990417249e-01 5.550862369225e-01 5.521398010130e-01 5.491763727521e-01 5.462128459985e-01 5.432706565213e-01 5.403627762714e-01 5.375151295300e-01 5.347410570177e-01 5.320611347744e-01 5.294973995212e-01 5.270623177966e-01 5.247812503563e-01 5.226657992807e-01 5.207379689051e-01 5.190122308724e-01 5.175037413803e-01 5.162302100664e-01 5.151985628251e-01 5.144278019613e-01 5.139209283275e-01 5.136896274314e-01 5.137398062051e-01 5.140709639317e-01 5.146894483862e-01 5.155883450314e-01 5.167697037369e-01 5.182207586675e-01 5.199368457000e-01 5.219053967022e-01 5.241102687061e-01 5.265410499177e-01 5.291716153980e-01 5.319893452169e-01 5.349691507809e-01 5.380882703931e-01 5.413244821790e-01 5.446487376648e-01 5.480417707574e-01 5.514714027917e-01 5.549178551355e-01 5.583518999734e-01 5.617496890780e-01 5.650913561433e-01 5.683472077829e-01 5.715045904886e-01 5.745365831571e-01 5.774305948372e-01 5.801701257211e-01 5.827391113041e-01 5.851316522147e-01 5.873324860500e-01 5.893417958802e-01 5.911507871546e-01 5.927599992783e-01 5.941720675888e-01 5.953855696248e-01 5.964136531963e-01 5.972561317931e-01 5.979275661038e-01 5.984365139132e-01 5.987954006137e-01 5.990207218626e-01 5.991199824747e-01 5.991143982623e-01 5.990128694927e-01 5.988310873946e-01 5.985826379198e-01 5.982760848291e-01 5.979255403103e-01 5.975341809310e-01 5.971124183152e-01 5.966596981225e-01 5.961793450684e-01 5.956705219258e-01 5.951256826018e-01 5.945427317508e-01 5.939069742851e-01 5.932129917863e-01 5.924446269863e-01 5.915884367848e-01 5.906329727101e-01 5.895572578842e-01 5.883546005110e-01 5.870057945145e-01 5.855030731733e-01 5.838368797342e-01 5.820006939308e-01 5.799978806536e-01 5.778239370932e-01 5.754958652333e-01 5.730211726121e-01 5.704222116978e-01 5.677273453698e-01 5.649637588354e-01 5.621780775773e-01 5.594089070916e-01 5.567114981497e-01 5.541404113032e-01 5.517536616080e-01 5.496184867045e-01 5.477926641754e-01 5.463464277305e-01 5.453336825791e-01 5.448162773450e-01 5.448435309254e-01 5.454522099417e-01 5.466817813807e-01 5.485412629886e-01 5.510453417362e-01 5.541792626157e-01 5.579227669951e-01 5.622410685081e-01 5.670769564880e-01 5.723764430217e-01 5.780578708367e-01 5.840435991479e-01 5.902415745322e-01 5.965549450387e-01 6.028914045320e-01 6.091434284414e-01 6.152214053192e-01 6.210234793845e-01 6.264606998032e-01 6.314490452015e-01 6.359068962449e-01 6.397684808353e-01 6.429671528440e-01 6.454569792249e-01 6.471928161918e-01 6.481463085214e-01 6.482996651599e-01 6.476414911047e-01 6.461805590030e-01 6.439258079018e-01 6.409083463589e-01 6.371615213520e-01 6.327303677825e-01 6.276745556862e-01 6.220523554283e-01 6.159417735860e-01 6.094158524675e-01 6.025610579796e-01 5.954656255497e-01 5.882161993184e-01 5.809111753856e-01 5.736341756102e-01 5.664816374505e-01 5.595359276204e-01 5.528790242881e-01 5.465895388446e-01 5.407300467797e-01 5.353689618783e-01 5.305477008766e-01 5.263136216746e-01 5.226958580078e-01 5.197141426409e-01 5.173829849191e-01 5.156987253526e-01 5.146607571614e-01 5.142462336301e-01 5.144370292714e-01 5.152006185803e-01 5.164988140612e-01 5.182957283211e-01 5.205346617293e-01 5.231732018616e-01 5.261495380397e-01 5.294067801196e-01 5.328835883986e-01 5.365107185184e-01 5.402285860076e-01 5.439616357419e-01 5.476479896973e-01 5.512176697823e-01 5.546019770962e-01 5.577457785527e-01 5.605815791593e-01 5.630657865844e-01 5.651452038480e-01 5.667859602851e-01 5.679607672416e-01 5.686455406775e-01 5.688420225177e-01 5.685449295675e-01 5.677763245736e-01 5.665617945670e-01 5.649373568469e-01 5.629557015444e-01 5.606681086934e-01 5.581448635883e-01 5.554490861261e-01 5.526580089492e-01 5.498441971852e-01 5.470784700895e-01 5.444363898221e-01 5.419751066974e-01 5.397611654387e-01 5.378420557220e-01 5.362665630972e-01 5.350756389811e-01 5.342988064538e-01 5.339775656136e-01 5.341329162819e-01 5.348019263042e-01 5.360144450593e-01 5.378052829770e-01 5.402156672641e-01 5.432795680916e-01 5.470426080488e-01 5.515328350609e-01 5.567816677627e-01 5.628018983949e-01 5.695881014941e-01 5.771181897113e-01 5.853314218340e-01 5.941550049455e-01 6.034700281621e-01 6.131385783756e-01 6.229948687953e-01 6.328441524022e-01 6.424871930172e-01 6.517029212831e-01 6.602823486243e-01 6.680116935955e-01 6.746983930014e-01 6.801788910555e-01 6.843064303625e-01 6.869925553912e-01 6.881753752676e-01 6.878549294111e-01 6.860804998741e-01 6.829498688015e-01 6.786245050437e-01 6.733007912656e-01 6.672288029227e-01 6.606806681587e-01 6.539480717222e-01 6.473272315474e-01 6.410853986306e-01 6.354641031106e-01 6.306364877015e-01 6.267135140856e-01 6.237218306250e-01 6.216043594777e-01 6.202377075093e-01 6.194246617579e-01 6.189402153710e-01 6.185278639713e-01 6.179455946773e-01 6.169810240805e-01 6.154631869539e-01 6.133017421783e-01 6.104657697016e-01 6.070200641331e-01 6.031005643488e-01 5.989141565014e-01 5.947264192700e-01 5.908203468459e-01 5.874968516409e-01 5.850105377721e-01 5.835630372982e-01 5.832622311042e-01 5.841029395882e-01 5.859768138689e-01 5.873147807525e-01 5.879324860853e-01 5.886054141256e-01 5.901510753775e-01 5.929168897609e-01 5.964989770073e-01 5.998596292913e-01 6.018013877448e-01 6.015070239949e-01 5.988768168005e-01 5.945509462342e-01 5.895895859738e-01 5.849347462525e-01 5.809527807682e-01 5.773013011201e-01 5.731714574933e-01 5.678042595009e-01 5.610134205887e-01 5.534102179353e-01 5.462342636565e-01 5.408722891918e-01 5.382294809470e-01 5.383253518771e-01 5.403690437765e-01 5.432722753139e-01 5.462529116263e-01 5.492643521391e-01 5.529937008804e-01 5.584290161744e-01 5.662480370298e-01 5.763630412470e-01 5.878598361597e-01 5.993921005548e-01 6.097933286292e-01 6.185573254655e-01 6.259841794724e-01 6.329616679859e-01 6.404480925818e-01 6.489222006217e-01 6.581127962330e-01 6.671180743631e-01 6.748505862043e-01 6.805806564200e-01 6.842981467689e-01 6.867113819964e-01 6.889112124212e-01 6.918540132444e-01 6.958773401740e-01 7.005306372733e-01 7.048318693423e-01 7.077570974778e-01 7.087306390847e-01 7.078900116881e-01 7.059992140484e-01 7.040269757931e-01 7.026420263983e-01 7.018550565588e-01 7.009837958377e-01 6.989952524661e-01 6.950435455917e-01 6.888915093873e-01 6.810629704616e-01 6.726610126967e-01 6.649008744406e-01 6.585793010282e-01 6.537967372972e-01 6.500365431609e-01 6.465676965257e-01 6.429622220726e-01 6.394205005536e-01 6.367217189131e-01 6.358259845236e-01 6.373401123334e-01 6.410894065608e-01 6.460915390240e-01 6.509450601755e-01 6.543916952270e-01 6.557723948718e-01 6.552132080199e-01 6.534372483480e-01 6.513248698709e-01 6.494608746918e-01 6.478870592396e-01 6.461733068202e-01 6.438027420147e-01 6.406250056125e-01 6.371113830643e-01 6.342720269682e-01 6.332534265583e-01 6.347498457859e-01 6.385693023415e-01 6.436312203853e-01 6.483549038332e-01 6.512604666792e-01 6.515124968334e-01 6.491567015527e-01 6.450039217614e-01 6.402799829019e-01 6.361955148496e-01 6.336235772721e-01 6.330686649367e-01 6.348687060411e-01 6.393624254024e-01 6.467613678763e-01 6.564305685235e-01 6.644502879816e-01 6.809325533430e-01 6.778957838663e-01 6.510245328339e-01 6.197479194900e-01 6.055475415939e-01 6.158928959931e-01 6.388162409095e-01 6.552653590226e-01 6.538308966841e-01 6.366626685842e-01 6.171989983615e-01 6.108495723889e-01 6.221155051737e-01 6.401843140652e-01 6.482355448804e-01 6.357855579816e-01 6.054786653308e-01 5.734464130741e-01 5.614368868777e-01 5.796606536165e-01 6.161425271163e-01 6.474453179891e-01 6.552977654155e-01 6.347651777128e-01 5.956239587197e-01 5.589933812177e-01 5.459340562572e-01 5.602670446872e-01 5.848136451306e-01 5.971400993803e-01 5.846377296602e-01 5.501385349705e-01 5.115560640430e-01 4.939355793961e-01 5.101947021311e-01 5.477311808973e-01 5.815162091512e-01 5.935914082120e-01 5.811797851532e-01 5.571385652176e-01 5.440435531931e-01 5.585867234529e-01 5.958453606935e-01 6.338617877306e-01 6.513265290337e-01 6.390620956253e-01 6.039167178970e-01 5.677456386405e-01 5.574727802293e-01 5.835745686213e-01 6.289555074640e-01 6.654414850359e-01 6.732193936846e-01 6.486546868760e-01 6.055028522661e-01 5.710142581957e-01 5.706401904345e-01 6.050944487454e-01 6.497358212905e-01 6.773275472639e-01 6.742645369701e-01 6.450342119258e-01 6.105323385783e-01 5.980807903359e-01 6.202181343340e-01 6.619225900544e-01 6.948313161499e-01 6.974908089716e-01 6.647301902614e-01 6.098903817952e-01 5.624596038049e-01 5.535093282044e-01 5.879290668444e-01 6.392048589610e-01 6.760467355241e-01 6.815917712998e-01 6.570995060569e-01 6.194564610049e-01 5.930517071903e-01 5.937009372873e-01 6.154662584220e-01 6.379107061981e-01 6.442094903711e-01 6.313971376910e-01 6.108680052474e-01 6.007532133499e-01 6.114786201394e-01 6.357734578258e-01 6.551615622820e-01 6.545002689222e-01 6.313588854804e-01
 6.278703892096e-01 6.257035393516e-01 6.237992593290e-01 6.222699592623e-01 6.209363768052e-01 6.194595222252e-01 6.176114750163e-01 6.154572236609e-01 6.132996614251e-01 6.114416231996e-01 6.099557124721e-01 6.086290337804e-01 6.071206348495e-01 6.052244108965e-01 6.030373075878e-01 6.008897713379e-01 5.990874779344e-01 5.976587241098e-01 5.963318042020e-01 5.947527483606e-01 5.927701908671e-01 5.905562845495e-01 5.884694290599e-01 5.867638471177e-01 5.853843836317e-01 5.840144504801e-01 5.823371438686e-01 5.802898474645e-01 5.781055825175e-01 5.761233750473e-01 5.745167225313e-01 5.731586430761e-01 5.717270676140e-01 5.699668346301e-01 5.678919654678e-01 5.657750092731e-01 5.639201831881e-01 5.624170512768e-01 5.610744694760e-01 5.595861357983e-01 5.577796302806e-01 5.557499718336e-01 5.537709027460e-01 5.520718347933e-01 5.506586600610e-01 5.493263135893e-01 5.478313490835e-01 5.460813034393e-01 5.441927668766e-01 5.423868457589e-01 5.408181190591e-01 5.394712700626e-01 5.381868176520e-01 5.367849863676e-01 5.351856988107e-01 5.334578616990e-01 5.317690968608e-01 5.302732338560e-01 5.290051356546e-01 5.278474204808e-01 5.265999063073e-01 5.251204628983e-01 5.234427907364e-01 5.217769898028e-01 5.203568337441e-01 5.192401024011e-01 5.182398284444e-01 5.170640044352e-01 5.155578614921e-01 5.138486237398e-01 5.122536126840e-01 5.110118854664e-01 5.100722916970e-01 5.091333096753e-01 5.079096359780e-01 5.063737741204e-01 5.047676421263e-01 5.033915296749e-01 5.023586065503e-01 5.015171309372e-01 5.005946985642e-01 4.994235450689e-01 4.980528798222e-01 4.966851948146e-01 4.955193178817e-01 4.946217000275e-01 4.938895208536e-01 4.931225302013e-01 4.921560405100e-01 4.909773746928e-01 4.897485182708e-01 4.887024705160e-01 4.879699654493e-01 4.874561169257e-01 4.868887984753e-01 4.860325171021e-01 4.848963662547e-01 4.837458987003e-01 4.828901576205e-01 4.824180012593e-01 4.821142248564e-01 4.816344090495e-01 4.807938211854e-01 4.797311433593e-01 4.787910754106e-01 4.782360393343e-01 4.780306235616e-01 4.778747763802e-01 4.774541441357e-01 4.766966838701e-01 4.758311895105e-01 4.751960870041e-01 4.749574404035e-01 4.749735811261e-01 4.749247896893e-01 4.745782683634e-01 4.739751256152e-01 4.733876219186e-01 4.730880072567e-01 4.731231272834e-01 4.732909847659e-01 4.733253737327e-01 4.731136365553e-01 4.727668755648e-01 4.725148572052e-01 4.725223553175e-01 4.727632113175e-01 4.730576118170e-01 4.732300295358e-01 4.732369028565e-01 4.731851218025e-01 4.732389040913e-01 4.734968716523e-01 4.739124040859e-01 4.743453853048e-01 4.746832415032e-01 4.749205776203e-01 4.751499630556e-01 4.754827040875e-01 4.759639022848e-01 4.765420287991e-01 4.771234780548e-01 4.776530207319e-01 4.781420257694e-01 4.786497490815e-01 4.792364683297e-01 4.799198682109e-01 4.806667334925e-01 4.814256910886e-01 4.821696263601e-01 4.829051262710e-01 4.836631559545e-01 4.844763584783e-01 4.853560556616e-01 4.862843078326e-01 4.872356387300e-01 4.881943157032e-01 4.891576112356e-01 4.901395778295e-01 4.911625738447e-01 4.922358564715e-01 4.933516161476e-01 4.944947570300e-01 4.956547060680e-01 4.968262260254e-01 4.980147827187e-01 4.992348448722e-01 5.004940309676e-01 5.017936435664e-01 5.031286254700e-01 5.044856440451e-01 5.058508199986e-01 5.072248535324e-01 5.086232194493e-01 5.100619151745e-01 5.115455360683e-01 5.130612960193e-01 5.145870146682e-01 5.161119759214e-01 5.176457979095e-01 5.192112592932e-01 5.208191856925e-01 5.224629610531e-01 5.241232337364e-01 5.257828314421e-01 5.274466393438e-01 5.291315741166e-01 5.308518240793e-01 5.326044315740e-01 5.343739052783e-01 5.361478320580e-01 5.379271318505e-01 5.397249272701e-01 5.415530425116e-01 5.434066906712e-01 5.452745339760e-01 5.471490346260e-01 5.490324139083e-01 5.509348818593e-01 5.528626928196e-01 5.548120254147e-01 5.567724020817e-01 5.587410460415e-01 5.607209677331e-01 5.627172252841e-01 5.647316004129e-01 5.667613907804e-01 5.688010698683e-01 5.708506516115e-01 5.729124365036e-01 5.749852871990e-01 5.770683495636e-01 5.791603463268e-01 5.812614792867e-01 5.833720171213e-01 5.854930660491e-01 5.876218069382e-01 5.897549186302e-01 5.918934291893e-01 5.940395231200e-01 5.961953909677e-01 5.983590513842e-01 6.005264498386e-01 6.026953380797e-01 6.048673576897e-01 6.070480194614e-01 6.092380262557e-01 6.114319355503e-01 6.136262479915e-01 6.158179317099e-01 6.180136757724e-01 6.202188785640e-01 6.224307072777e-01 6.246418654801e-01 6.268473035483e-01 6.290496436631e-01 6.312557174023e-01 6.334686159974e-01 6.356817587385e-01 6.378876239931e-01 6.400838666909e-01 6.422783341864e-01 6.444748252395e-01 6.466717870131e-01 6.488627717573e-01 6.510429179882e-01 6.532159683067e-01 6.553878993640e-01 6.575598768211e-01 6.597272828172e-01 6.618847364609e-01 6.640334391358e-01 6.661777691498e-01 6.683183915182e-01 6.704547025062e-01 6.725813471186e-01 6.746979170925e-01 6.768069645150e-01 6.789081166359e-01 6.810015927904e-01 6.830853329654e-01 6.851572334313e-01 6.872182730234e-01 6.892695916994e-01 6.913104306262e-01 6.933387242459e-01 6.953556463801e-01 6.973585038655e-01 6.993498593414e-01 7.013286283730e-01 7.032935775062e-01 7.052429369511e-01 7.071786682522e-01 7.091011227051e-01 7.110100275774e-01 7.129042209346e-01 7.147813470191e-01 7.166413776588e-01 7.184851432304e-01 7.203135391569e-01 7.221240899664e-01 7.239180442810e-01 7.256935133320e-01 7.274516715497e-01 7.291915406780e-01 7.309120901219e-01 7.326109666608e-01 7.342892512979e-01 7.359485030899e-01 7.375892873457e-01 7.392117481306e-01 7.408136665577e-01 7.423934707969e-01 7.439496961086e-01 7.454831331329e-01 7.469940373624e-01 7.484835515497e-01 7.499529247917e-01 7.514007322932e-01 7.528253427968e-01 7.542241784529e-01 7.555953305063e-01 7.569405253319e-01 7.582634744685e-01 7.595637728622e-01 7.608411163515e-01 7.620931944834e-01 7.633170516336e-01 7.645111295807e-01 7.656772752339e-01 7.668168478960e-01 7.679320985270e-01 7.690233748901e-01 7.700871373906e-01 7.711200711067e-01 7.721204344155e-01 7.730896472278e-01 7.740309687012e-01 7.749472449022e-01 7.758364356826e-01 7.766943499040e-01 7.775186161940e-01 7.783082237488e-01 7.790658524822e-01 7.797954684371e-01 7.804970907304e-01 7.811685070435e-01 7.818053707649e-01 7.824047982465e-01 7.829698024075e-01 7.835036410228e-01 7.840077047645e-01 7.844812429259e-01 7.849196268654e-01 7.853193077476e-01 7.856831723185e-01 7.860122852578e-01 7.863100472344e-01 7.865757735806e-01 7.868071950846e-01 7.869988702112e-01 7.871520805962e-01 7.872690029354e-01 7.873522288804e-01 7.874034959910e-01 7.874183872937e-01 7.873942994334e-01 7.873305077419e-01 7.872279426710e-01 7.870901798727e-01 7.869197940946e-01 7.867117747688e-01 7.864644704944e-01 7.861766253061e-01 7.858484647726e-01 7.854847958183e-01 7.850854961639e-01 7.846477204984e-01 7.841706746992e-01 7.836512719995e-01 7.830917575603e-01 7.824942920315e-01 7.818594195487e-01 7.811849845260e-01 7.804693453298e-01 7.797114961439e-01 7.789128130534e-01 7.780752628081e-01 7.771975815942e-01 7.762796259278e-01 7.753194625575e-01 7.743169940131e-01 7.732738349088e-01 7.721900116324e-01 7.710647806414e-01 7.698985400463e-01 7.686896818287e-01 7.674394035963e-01 7.661480905355e-01 7.648147584571e-01 7.634394160191e-01 7.620223516763e-01 7.605637906982e-01 7.590639737139e-01 7.575231281550e-01 7.559392524794e-01 7.543122047768e-01 7.526434010141e-01 7.509333154302e-01 7.491826506966e-01 7.473895322395e-01 7.455530969446e-01 7.436738007925e-01 7.417524831081e-01 7.397900619783e-01 7.377867612502e-01 7.357412054743e-01 7.336521204531e-01 7.315215449207e-01 7.293483281413e-01 7.271349478670e-01 7.248801240040e-01 7.225838573296e-01 7.202455950146e-01 7.178655730174e-01 7.154450515229e-01 7.129836078912e-01 7.104819561993e-01 7.079397187199e-01 7.053568112751e-01 7.027331632531e-01 7.000701107576e-01 6.973670980683e-01 6.946244468399e-01 6.918428639905e-01 6.890216891362e-01 6.861610347280e-01 6.832627142861e-01 6.803256380875e-01 6.773506660898e-01 6.743377172649e-01 6.712869313075e-01 6.681995109988e-01 6.650748925993e-01 6.619143369504e-01 6.587174646410e-01 6.554843670982e-01 6.522153549003e-01 6.489124119645e-01 6.455746488428e-01 6.422030946525e-01 6.387971094211e-01 6.353583860217e-01 6.318874796907e-01 6.283844204970e-01 6.248494320508e-01 6.212838997891e-01 6.176874546109e-01 6.140616721094e-01 6.104071860457e-01 6.067240662904e-01 6.030129687476e-01 5.992735140857e-01 5.955080123910e-01 5.917174079442e-01 5.879019757712e-01 5.840615833436e-01 5.801978628873e-01 5.763109352600e-01 5.724026537227e-01 5.684730186139e-01 5.645239169988e-01 5.605549666672e-01 5.565686983660e-01 5.525638112428e-01 5.485443121690e-01 5.445095430233e-01 5.404599102586e-01 5.363979583478e-01 5.323235670352e-01 5.282394597203e-01 5.241462665820e-01 5.200443659211e-01 5.159363564726e-01 5.118228502962e-01 5.077049335103e-01 5.035850522761e-01 4.994632404723e-01 4.953425081177e-01 4.912236793459e-01 4.871084767442e-01 4.829984175591e-01 4.788956040493e-01 4.748007591405e-01 4.707167136649e-01 4.666448932890e-01 4.625873747322e-01 4.585468866995e-01 4.545233587918e-01 4.505208697532e-01 4.465402918735e-01 4.425843236850e-01 4.386552020699e-01 4.347544637709e-01 4.308856981022e-01 4.270505388094e-01 4.232510266555e-01 4.194908051372e-01 4.157714636812e-01 4.120955710527e-01 4.084669414840e-01 4.048872976822e-01 4.013592852422e-01 3.978860190285e-01 3.944707560296e-01 3.911153488167e-01 3.878235392305e-01 3.845974338772e-01 3.814414544793e-01 3.783564944718e-01 3.753476998631e-01 3.724169245791e-01 3.695667330851e-01 3.668014296598e-01 3.641227974553e-01 3.615348544541e-01 3.590397733804e-01 3.566398992713e-01 3.543397894795e-01 3.521413456898e-01 3.500469342186e-01 3.480591785969e-01 3.461807152731e-01 3.444140272049e-01 3.427616612890e-01 3.412248852945e-01 3.398074311969e-01 3.385092406021e-01 3.373326726903e-01 3.362799727820e-01 3.353513716274e-01 3.345486141249e-01 3.338728868815e-01 3.333237206249e-01 3.329031640214e-01 3.326096597257e-01 3.324453817985e-01 3.324087856800e-01 3.324993087273e-01 3.327177926433e-01 3.330615102999e-01 3.335306123381e-01 3.341245483304e-01 3.348398034317e-01 3.356765867316e-01 3.366320340358e-01 3.377044022273e-01 3.388910954869e-01 3.401896485325e-01 3.415990728511e-01 3.431148478277e-01 3.447350700978e-01 3.464562901414e-01 3.482755957653e-01 3.501904461202e-01 3.521970650222e-01 3.542926064697e-01 3.564730759949e-01 3.587351413382e-01 3.610758458975e-01 3.634913724746e-01 3.659784206875e-01 3.685333698926e-01 3.711522498768e-01 3.738321933009e-01 3.765695904761e-01 3.793606454447e-01 3.822017485443e-01 3.850895873933e-01 3.880210972314e-01 3.909929733080e-01 3.940001803670e-01 3.970414833917e-01 4.001125798065e-01 4.032101271993e-01 4.063312623929e-01 4.094725756090e-01 4.126303641093e-01 4.158024615423e-01 4.189860856702e-01 4.221778379990e-01 4.253740181350e-01 4.285725125307e-01 4.317707136666e-01 4.349648945758e-01 4.381537240001e-01 4.413327760536e-01 4.445009723983e-01 4.476552851334e-01 4.507924849622e-01 4.539109234764e-01 4.570073917519e-01 4.600801260055e-01 4.631267681528e-01 4.661446806906e-01 4.691319138502e-01 4.720855399257e-01 4.750046251665e-01 4.778862043220e-01 4.807276288929e-01 4.835284209861e-01 4.862848356672e-01 4.889959359839e-01 4.916593585588e-01 4.942731020580e-01 4.968364722655e-01 4.993455003811e-01 5.018006090973e-01 5.041983156141e-01 5.065371860751e-01 5.088173204910e-01 5.110344387108e-01 5.131881358370e-01 5.152766392219e-01 5.172983741568e-01 5.192524674087e-01 5.211359803969e-01 5.229495118966e-01 5.246892132849e-01 5.263549470975e-01 5.279461321525e-01 5.294597728085e-01 5.308953186218e-01 5.322505723604e-01 5.335263452246e-01 5.347192584843e-01 5.358287135086e-01 5.368550868640e-01 5.377943657194e-01 5.386477969558e-01 5.394130867244e-01 5.400894987615e-01 5.406765524818e-01 5.411716769876e-01 5.415756840047e-01 5.418864288770e-01 5.421031939162e-01 5.422259129237e-01 5.422520209386e-01 5.421831915576e-01 5.420160794239e-01 5.417514648764e-01 5.413885626811e-01 5.409252865424e-01 5.403629255234e-01 5.396988849762e-01 5.389343760410e-01 5.380675870059e-01 5.370985746692e-01 5.360274956751e-01 5.348517263782e-01 5.335726825196e-01 5.321893433505e-01 5.307017880692e-01 5.291094035091e-01 5.274116202928e-01 5.256092953867e-01 5.237003385637e-01 5.216858994128e-01 5.195664728281e-01 5.173395729179e-01 5.150082631142e-01 5.125694217882e-01 5.100261126348e-01 5.073774246919e-01 5.046218139723e-01 5.017621938315e-01 4.987964179873e-01 4.957273626320e-01 4.925526543609e-01 4.892740302635e-01 4.858930068825e-01 4.824073387239e-01 4.788213380805e-01 4.751321332736e-01 4.713422893771e-01 4.674535298924e-01 4.634638005065e-01 4.593780156774e-01 4.551924972093e-01 4.509136344378e-01 4.465383052464e-01 4.420687107771e-01 4.375097678381e-01 4.328569709460e-01 4.281177202271e-01 4.232892612118e-01 4.183763438104e-01 4.133800800192e-01 4.083003459628e-01 4.031438460585e-01 3.979078448616e-01 3.925997394064e-01 3.872184764355e-01 3.817689255446e-01 3.762546054426e-01 3.706748480790e-01 3.650392202992e-01 3.593456938978e-01 3.536023237601e-01 3.478114346490e-01 3.419760622945e-01 3.361066845147e-01 3.301998822617e-01 3.242702388870e-01 3.183170189808e-01 3.123489408989e-01 3.063753946587e-01 3.003975181659e-01 2.944317050488e-01 2.884776249341e-01 2.825519320555e-01 2.766602663144e-01 2.708131823760e-01 2.650269394820e-01 2.593055439371e-01 2.536717031260e-01 2.481320046161e-01 2.427059976403e-01 2.374100700407e-01 2.322588324223e-01 2.272750709992e-01 2.224730345211e-01 2.178796215751e-01 2.135118052388e-01 2.093939743039e-01 2.055499008411e-01 2.019999592827e-01 1.987728276427e-01 1.958865008801e-01 1.933681512024e-01 1.912356150020e-01 1.895090139138e-01 1.882080950136e-01 1.873427469355e-01 1.869287172511e-01 1.869700483449e-01 1.874722123134e-01 1.884353072028e-01 1.898537466209e-01 1.917216639655e-01 1.940248755788e-01 1.967528104357e-01 1.998865316898e-01 2.034071141002e-01 2.072960623981e-01 2.115300688680e-01 2.160892420276e-01 2.209489721443e-01 2.260886291841e-01 2.314868344046e-01 2.371210256868e-01 2.429725115729e-01 2.490196615198e-01 2.552457163298e-01 2.616316389656e-01 2.681610467246e-01 2.748175775205e-01 2.815852358586e-01 2.884515905041e-01 2.954015254591e-01 3.024224225503e-01 3.095037513912e-01 3.166314163044e-01 3.237971036459e-01 3.309886232957e-01 3.381976023735e-01 3.454141388041e-01 3.526283450784e-01 3.598339745744e-01 3.670208280068e-01 3.741829075649e-01 3.813110417324e-01 3.883989372594e-01 3.954401461183e-01 4.024262546562e-01 4.093529657994e-01 4.162117739933e-01 4.229983741795e-01 4.297064114065e-01 4.363284016022e-01 4.428627708248e-01 4.492987219558e-01 4.556362034904e-01 4.618656266884e-01 4.679842903394e-01 4.739878171384e-01 4.798679819085e-01 4.856256081083e-01 4.912492676310e-01 4.967405578821e-01 5.020917347658e-01 5.072969620800e-01 5.123581961694e-01 5.172623801532e-01 5.220149434420e-01 5.266033926206e-01 5.310290684366e-01 5.352879208047e-01 5.393723410741e-01 5.432851950562e-01 5.470146629630e-01 5.505653258494e-01 5.539296016127e-01 5.571036482294e-01 5.600885555179e-01 5.628749385975e-01 5.654675971395e-01 5.678571692385e-01 5.700432991920e-01 5.720257652214e-01 5.737965941426e-01 5.753616788224e-01 5.767096293298e-01 5.778463169339e-01 5.787655504199e-01 5.794652620585e-01 5.799488471104e-01 5.802070173815e-01 5.802462552465e-01 5.800603609855e-01 5.796501435836e-01 5.790172028038e-01 5.781554799641e-01 5.770721297792e-01 5.757596411919e-01 5.742241096761e-01 5.724629192243e-01 5.704753201624e-01 5.682683021419e-01 5.658346577069e-01 5.631839861746e-01 5.603106416882e-01 5.572218826801e-01 5.539195319560e-01 5.504028045487e-01 5.466798645781e-01 5.427483828590e-01 5.386183972236e-01 5.342893496457e-01 5.297672128433e-01 5.250603992154e-01 5.201678369258e-01 5.151043637741e-01 5.098678649434e-01 5.044721606013e-01 4.989226732048e-01 4.932255097235e-01 4.873967535371e-01 4.814371676619e-01 4.753666164294e-01 4.691900123114e-01 4.629211872278e-01 4.565777615370e-01 4.501664617385e-01 4.437107106296e-01 4.372192671142e-01 4.307144603043e-01 4.242151548132e-01 4.177353419639e-01 4.113043184335e-01 4.049363363671e-01 3.986604239338e-01 3.924990281755e-01 3.864774552012e-01 3.806266793780e-01 3.749692743962e-01 3.695399188379e-01 3.643643430684e-01 3.594758738178e-01 3.549061460044e-01 3.506829247508e-01 3.468412307797e-01 3.434069424303e-01 3.404122559706e-01 3.378827350035e-01 3.358435138501e-01 3.343175783863e-01 3.333224349742e-01 3.328762921991e-01 3.329871307507e-01 3.336657037206e-01 3.349127671528e-01 3.367268431939e-01 3.391029364807e-01 3.420278896207e-01 3.454928931522e-01 3.494735178396e-01 3.539533345403e-01 3.589067429595e-01 3.643066085188e-01 3.701284412928e-01 3.763379240673e-01 3.829107473514e-01 3.898110913115e-01 3.970089955361e-01 4.044762300377e-01 4.121770885577e-01 4.200864936579e-01 4.281703040989e-01 4.364005046203e-01 4.447514611122e-01 4.531899569955e-01 4.616956182674e-01 4.702382439232e-01 4.787940949359e-01 4.873412662502e-01 4.958523562150e-01 5.043105849564e-01 5.126888827222e-01 5.209703493111e-01 5.291343806995e-01 5.371603178496e-01 5.450326324355e-01 5.527308278740e-01 5.602395730030e-01 5.675435430403e-01 5.746244514316e-01 5.814707963094e-01 5.880657496107e-01 5.943977214040e-01 6.004529933837e-01 6.062183633902e-01 6.116843586456e-01 6.168376398345e-01 6.216705043384e-01 6.261707155276e-01 6.303309848159e-01 6.341421670730e-01 6.375962278861e-01 6.406880873658e-01 6.434087261969e-01 6.457545751734e-01 6.477186458699e-01 6.492987572298e-01 6.504911395717e-01 6.512908863006e-01 6.516998128767e-01 6.517127531851e-01 6.513324466790e-01 6.505571045284e-01 6.493884973537e-01 6.478305928834e-01 6.458831863493e-01 6.435535715682e-01 6.408444581141e-01 6.377613662979e-01 6.343142213608e-01 6.305058982852e-01 6.263504769836e-01 6.218540448353e-01 6.170297523367e-01 6.118895778662e-01 6.064445187465e-01 6.007141079502e-01 5.947080224315e-01 5.884483817213e-01 5.819515104457e-01 5.752358403613e-01 5.683253581550e-01 5.612400322312e-01 5.540062183878e-01 5.466467919010e-01 5.391898849442e-01 5.316647653873e-01 5.240980117742e-01 5.165249703538e-01 5.089737483551e-01 5.014822718167e-01 4.940821372691e-01 4.868111049267e-01 4.797074636621e-01 4.728056746057e-01 4.661477111167e-01 4.597686294794e-01 4.537079792211e-01 4.480034071805e-01 4.426910055987e-01 4.378056780934e-01 4.333788470298e-01 4.294421470014e-01 4.260210883796e-01 4.231389975796e-01 4.208142384564e-01 4.190603906198e-01 4.178870091608e-01 4.172961131310e-01 4.172876967566e-01 4.178523049991e-01 4.189801455173e-01 4.206512879193e-01 4.228457639411e-01 4.255365979924e-01 4.286933275803e-01 4.322856215402e-01 4.362750821437e-01 4.406276826282e-01 4.453039823526e-01 4.502644229783e-01 4.554721707851e-01 4.608840637200e-01 4.664666655286e-01 4.721774078417e-01 4.779839950914e-01 4.838476861559e-01 4.897359358486e-01 4.956186142461e-01 5.014601428167e-01 5.072380466154e-01 5.129200533152e-01 5.184839878114e-01 5.239056241472e-01 5.291621028494e-01 5.342380608742e-01 5.391093232123e-01 5.437651084285e-01 5.481877955970e-01 5.523648196356e-01 5.562882092290e-01 5.599417471976e-01 5.633242413501e-01 5.664241006431e-01 5.692380492188e-01 5.717626203340e-01 5.739919789550e-01 5.759300101962e-01 5.775707620232e-01 5.789199572041e-01 5.799765967300e-01 5.807453883312e-01 5.812321600842e-01 5.814369113774e-01 5.813739916388e-01 5.810414704341e-01 5.804539457768e-01 5.796178618527e-01 5.785405773434e-01 5.772380404825e-01 5.757144792177e-01 5.739875952097e-01 5.720658290882e-01 5.699629422112e-01 5.676952523398e-01 5.652721607480e-01 5.627139978334e-01 5.600302376003e-01 5.572413663782e-01 5.543612835423e-01 5.514067047006e-01 5.483970758923e-01 5.453456109204e-01 5.422759697117e-01 5.392003705780e-01 5.361420151039e-01 5.331185515976e-01 5.301467162933e-01 5.272509700976e-01 5.244434688808e-01 5.217508911643e-01 5.191861704535e-01 5.167706762495e-01 5.145242572963e-01 5.124598536699e-01 5.106009069132e-01 5.089571352810e-01 5.075483237558e-01 5.063854339670e-01 5.054803138516e-01 5.048467739546e-01 5.044880946275e-01 5.044174909658e-01 5.046326266245e-01 5.051404272106e-01 5.059394414234e-01 5.070247073120e-01 5.083949719219e-01 5.100372713426e-01 5.119469365408e-01 5.141064834887e-01 5.165037376811e-01 5.191218676844e-01 5.219379355396e-01 5.249370407431e-01 5.280911767831e-01 5.313817268309e-01 5.347794610553e-01 5.382618131719e-01 5.418036850726e-01 5.453749984598e-01 5.489565232452e-01 5.525150197763e-01 5.560321893483e-01 5.594806000747e-01 5.628381547347e-01 5.660866136519e-01 5.691988706643e-01 5.721662040182e-01 5.749661321859e-01 5.775875043176e-01 5.800188681072e-01 5.822490327110e-01 5.842757821856e-01 5.860880981691e-01 5.876910343342e-01 5.890804514679e-01 5.902593010722e-01 5.912369409723e-01 5.920139510175e-01 5.926052731433e-01 5.930165102942e-01 5.932650796344e-01 5.933603249400e-01 5.933167947839e-01 5.931524770637e-01 5.928753355270e-01 5.925070604298e-01 5.920565033746e-01 5.915386021591e-01 5.909648853558e-01 5.903428120260e-01 5.896847659455e-01 5.889900890235e-01 5.882691839243e-01 5.875181365179e-01 5.867364843012e-01 5.859215809952e-01 5.850647017278e-01 5.841625634724e-01 5.831974646873e-01 5.821652362300e-01 5.810497320149e-01 5.798377220574e-01 5.785212341456e-01 5.770819519491e-01 5.755162791245e-01 5.738109081162e-01 5.719640059478e-01 5.699736168967e-01 5.678391892202e-01 5.655739881441e-01 5.631820755076e-01 5.606902203356e-01 5.581156106528e-01 5.554899860238e-01 5.528532403694e-01 5.502400838928e-01 5.477049324874e-01 5.452932374832e-01 5.430667978637e-01 5.410812523896e-01 5.393969903156e-01 5.380765520862e-01 5.371737948475e-01 5.367499832506e-01 5.368455165254e-01 5.375070431247e-01 5.387643441291e-01 5.406339023246e-01 5.431295204387e-01 5.462369790325e-01 5.499447377453e-01 5.542129068158e-01 5.589974208949e-01 5.642418157902e-01 5.698705803405e-01 5.758128988730e-01 5.819738611393e-01 5.882695380250e-01 5.946006035022e-01 6.008703132189e-01 6.069868941944e-01 6.128473317633e-01 6.183712403813e-01 6.234655392137e-01 6.280536628342e-01 6.320658055285e-01 6.354345911799e-01 6.381116888360e-01 6.400469743470e-01 6.412137780438e-01 6.415844920595e-01 6.411490529830e-01 6.399085019140e-01 6.378693036476e-01 6.350592904586e-01 6.315039503616e-01 6.272501967160e-01 6.223489405858e-01 6.168590082305e-01 6.108544674664e-01 6.044053412046e-01 5.975998263212e-01 5.905201474898e-01 5.832607069477e-01 5.759134215119e-01 5.685690055349e-01 5.613257862846e-01 5.542660995892e-01 5.474832557694e-01 5.410515119261e-01 5.350452341935e-01 5.295318038484e-01 5.245597074117e-01 5.201821292291e-01 5.164257634952e-01 5.133194519721e-01 5.108739126829e-01 5.090895395701e-01 5.079635779443e-01 5.074729296413e-01 5.075996286238e-01 5.083035485090e-01 5.095520233241e-01 5.112981075671e-01 5.134896020209e-01 5.160794187310e-01 5.190012562043e-01 5.222037790853e-01 5.256176823396e-01 5.291814636187e-01 5.328304059928e-01 5.364922727877e-01 5.401087827441e-01 5.436049103355e-01 5.469235631410e-01 5.499997066020e-01 5.527738767107e-01 5.552004007745e-01 5.572231409049e-01 5.588117173939e-01 5.599286748197e-01 5.605562484553e-01 5.606850417351e-01 5.603086082077e-01 5.594472562921e-01 5.581156497262e-01 5.563540168244e-01 5.542041586110e-01 5.517183407820e-01 5.489640261984e-01 5.460052906810e-01 5.429212850130e-01 5.397823533934e-01 5.366723604668e-01 5.336636024469e-01 5.308252122658e-01 5.282309119808e-01 5.259325640983e-01 5.239905377769e-01 5.224445136807e-01 5.213360800275e-01 5.207011318705e-01 5.205624100560e-01 5.209554058257e-01 5.218990019132e-01 5.234261750528e-01 5.255634800322e-01 5.283400950620e-01 5.317900648255e-01 5.359377070887e-01 5.408132444383e-01 5.464261256747e-01 5.527826049406e-01 5.598666434136e-01 5.676386078836e-01 5.760413088713e-01 5.849777467125e-01 5.943394716105e-01 6.039762491162e-01 6.137228703647e-01 6.233944374048e-01 6.327860270123e-01 6.416970545635e-01 6.499122657439e-01 6.572419182999e-01 6.634994535778e-01 6.685278315136e-01 6.722074294459e-01 6.744418543886e-01 6.751985982728e-01 6.744770000377e-01 6.723376036258e-01 6.688920252991e-01 6.642964093879e-01 6.587664868319e-01 6.525434758630e-01 6.459099977256e-01 6.391563015647e-01 6.325750543889e-01 6.264414547653e-01 6.209823891493e-01 6.163813241146e-01 6.127369065775e-01 6.100779165806e-01 6.083468161044e-01 6.074105095967e-01 6.070827687144e-01 6.071225626153e-01 6.072879889217e-01 6.073282543120e-01 6.070287267171e-01 6.062232464012e-01 6.048016689889e-01 6.027397995088e-01 6.000758017350e-01 5.969357586445e-01 5.935011630186e-01 5.900072657449e-01 5.867223325484e-01 5.839007018246e-01 5.817858700385e-01 5.805466235030e-01 5.802799526380e-01 5.809804196437e-01 5.825321571308e-01 5.847312475241e-01 5.860254879830e-01 5.863093673937e-01 5.863269459537e-01 5.868840271561e-01 5.883489420717e-01 5.903739506174e-01 5.920005150576e-01 5.921046377011e-01 5.899249146384e-01 5.854013565775e-01 5.792116953321e-01 5.724651166505e-01 5.661734156390e-01 5.607863471744e-01 5.560393634655e-01 5.511833835153e-01 5.454939863725e-01 5.387967244295e-01 5.317012315047e-01 5.254275482167e-01 5.213202873012e-01 5.202179465882e-01 5.220524392449e-01 5.259508754495e-01 5.307512852793e-01 5.356170386455e-01 5.404450699678e-01 5.458510982302e-01 5.527453586891e-01 5.617357723753e-01 5.726977832718e-01 5.847268013244e-01 5.965213728321e-01 6.069669733693e-01 6.155988909353e-01 6.227373044104e-01 6.292703603721e-01 6.361578608767e-01 6.438960343206e-01 6.522493055208e-01 6.603657504014e-01 6.672036881522e-01 6.720616712472e-01 6.749392484886e-01 6.765381169267e-01 6.779354514086e-01 6.800782837262e-01 6.833050314739e-01 6.871771562266e-01 6.907231882707e-01 6.929267214929e-01 6.932040801787e-01 6.916803623333e-01 6.891039877902e-01 6.864390198365e-01 6.843634333540e-01 6.829177453449e-01 6.814592733480e-01 6.790042600841e-01 6.747500250309e-01 6.685057491867e-01 6.608357808987e-01 6.528798679565e-01 6.458831362575e-01 6.406519983863e-01 6.372745679828e-01 6.351922529104e-01 6.336094351255e-01 6.320057108984e-01 6.304641411551e-01 6.296164986926e-01 6.302674743261e-01 6.328868005521e-01 6.372147156197e-01 6.422486977436e-01 6.466252915863e-01 6.491542799452e-01 6.492572686512e-01 6.471482084593e-01 6.436536609445e-01 6.397768704180e-01 6.362462036260e-01 6.332412492247e-01 6.304360701477e-01 6.273582586962e-01 6.238344528462e-01 6.202471127956e-01 6.174677055848e-01 6.164804164378e-01 6.178297499597e-01 6.212217583026e-01 6.255465852362e-01 6.292788303499e-01 6.310633442721e-01 6.302571014798e-01 6.271479557402e-01 6.228335504062e-01 6.188259902797e-01 6.165658945332e-01 6.170179861282e-01 6.205716540609e-01 6.272069112922e-01 6.366566100518e-01 6.483157553662e-01 6.605926909083e-01 6.679959554106e-01 6.807920518889e-01 6.721111406838e-01 6.371688063329e-01 5.977197917330e-01 5.786583743217e-01 5.897890703401e-01 6.180004192812e-01 6.412145811178e-01 6.452503115491e-01 6.300447394461e-01 6.076077207532e-01 5.939474600201e-01 5.969353633207e-01 6.098012828259e-01 6.178416555725e-01 6.104963847206e-01 5.887270081382e-01 5.654264902382e-01 5.580778090434e-01 5.745399040603e-01 6.048361041767e-01 6.294378010721e-01 6.328476434454e-01 6.111482674915e-01 5.736224382709e-01 5.395794172169e-01 5.276421423397e-01 5.404880139996e-01 5.622062984044e-01 5.726311660436e-01 5.609023252059e-01 5.305588469858e-01 4.987717139180e-01 4.878685546360e-01 5.074935499416e-01 5.447052360588e-01 5.768382790091e-01 5.882096363765e-01 5.769684798791e-01 5.552338528155e-01 5.432380226927e-01 5.553465467181e-01 5.868963218698e-01 6.183856977937e-01 6.309259082810e-01 6.168078561477e-01 5.832672553494e-01 5.511221441214e-01 5.444376386918e-01 5.706410108946e-01 6.124243963540e-01 6.437742486127e-01 6.472134422086e-01 6.207625130844e-01 5.790512464684e-01 5.489795069653e-01 5.536217531737e-01 5.906622314309e-01 6.348939267537e-01 6.606948252383e-01 6.563023162086e-01 6.273497798487e-01 5.947276239571e-01 5.841693845063e-01 6.058582003403e-01 6.439754874808e-01 6.714486666917e-01 6.688886968505e-01 6.332812879886e-01 5.801510036491e-01 5.404249071067e-01 5.428425578514e-01 5.859195926114e-01 6.395871415963e-01 6.734808085123e-01 6.729140053819e-01 6.413021420196e-01 5.979038721415e-01 5.697001864825e-01 5.734986050432e-01 6.011287377566e-01 6.290179953937e-01 6.385695765384e-01 6.261727351051e-01 6.031855858359e-01 5.885332675627e-01 5.944285065706e-01 6.152561973249e-01 6.329644543083e-01 6.319463558474e-01 6.090841370423e-01
 6.132006630543e-01 6.110433392853e-01 6.091489106319e-01 6.076259622203e-01 6.062962087273e-01 6.048243867646e-01 6.029862838711e-01 6.008478617509e-01 5.987097291704e-01 5.968711560669e-01 5.954010048042e-01 5.940875950675e-01 5.925948630536e-01 5.907195030943e-01 5.885584501843e-01 5.864411771575e-01 5.846682801710e-01 5.832668995355e-01 5.819642708300e-01 5.804102673297e-01 5.784570486406e-01 5.762803427045e-01 5.742350823458e-01 5.725714677856e-01 5.712301418154e-01 5.698946971052e-01 5.682523861608e-01 5.662450272636e-01 5.641092101045e-01 5.621809791580e-01 5.606290159406e-01 5.593206818453e-01 5.579343067355e-01 5.562185220909e-01 5.541952702832e-01 5.521393069096e-01 5.503526336331e-01 5.489176383236e-01 5.476369050112e-01 5.462035410613e-01 5.444526478325e-01 5.424872488498e-01 5.405855554364e-01 5.389702582941e-01 5.376377827573e-01 5.363776229496e-01 5.349490631069e-01 5.332693274704e-01 5.314623138623e-01 5.297496367703e-01 5.282785404239e-01 5.270241862539e-01 5.258250217968e-01 5.245055568597e-01 5.229932631275e-01 5.213632021545e-01 5.197825465232e-01 5.183987903912e-01 5.172392433897e-01 5.161829246105e-01 5.150340173067e-01 5.136572255383e-01 5.120925268901e-01 5.105516857124e-01 5.092618843289e-01 5.082712620322e-01 5.073873380241e-01 5.063229140914e-01 5.049334805532e-01 5.033548532413e-01 5.019044540047e-01 5.008112684231e-01 5.000115388127e-01 4.992005247410e-01 4.981010377230e-01 4.966982469164e-01 4.952424130155e-01 4.940294508869e-01 4.931588778834e-01 4.924683254869e-01 4.916859567008e-01 4.906540676372e-01 4.894360266391e-01 4.882380257270e-01 4.872505820957e-01 4.865273619145e-01 4.859594077949e-01 4.853477324220e-01 4.845388514535e-01 4.835313823879e-01 4.824885746762e-01 4.816357220943e-01 4.810924015059e-01 4.807573374898e-01 4.803607251161e-01 4.796780487259e-01 4.787288114025e-01 4.777800902215e-01 4.771319990597e-01 4.768612633207e-01 4.767467640436e-01 4.764491075719e-01 4.757953528039e-01 4.749330049209e-01 4.742072369308e-01 4.738701133256e-01 4.738742949783e-01 4.739149272327e-01 4.736853764768e-01 4.731260124920e-01 4.724722883866e-01 4.720614055277e-01 4.720476253806e-01 4.722777438891e-01 4.724307639201e-01 4.722832509614e-01 4.718877232732e-01 4.715218186660e-01 4.714516892463e-01 4.717132604101e-01 4.720966161590e-01 4.723376635759e-01 4.723326058991e-01 4.722013149827e-01 4.721759511382e-01 4.724133656097e-01 4.728789388197e-01 4.733901159437e-01 4.737733633164e-01 4.739926464214e-01 4.741597355200e-01 4.744396043004e-01 4.749237182642e-01 4.755617245582e-01 4.762101032771e-01 4.767599425196e-01 4.772107337232e-01 4.776575943491e-01 4.782101756347e-01 4.789105135479e-01 4.797045283372e-01 4.804974474271e-01 4.812358894662e-01 4.819340643645e-01 4.826522001926e-01 4.834494818216e-01 4.843428099634e-01 4.852973603525e-01 4.862598093583e-01 4.872052215874e-01 4.881415454479e-01 4.890998467909e-01 4.901131515196e-01 4.911904977931e-01 4.923148071395e-01 4.934590845350e-01 4.946085400506e-01 4.957619308881e-01 4.969321054161e-01 4.981410324516e-01 4.993983125233e-01 5.006957979972e-01 5.020189065321e-01 5.033558796408e-01 5.047021729633e-01 5.060636765542e-01 5.074543724710e-01 5.088817164481e-01 5.103469688855e-01 5.118448949086e-01 5.133626179986e-01 5.148865110651e-01 5.164168484040e-01 5.179682116618e-01 5.195569316331e-01 5.211881779998e-01 5.228498042412e-01 5.245185594054e-01 5.261834221976e-01 5.278554120529e-01 5.295546290738e-01 5.312941316509e-01 5.330669026072e-01 5.348533412483e-01 5.366370093523e-01 5.384205902824e-01 5.402230342570e-01 5.420571688372e-01 5.439215003733e-01 5.457995584102e-01 5.476794055861e-01 5.495618038321e-01 5.514599957355e-01 5.533845288203e-01 5.553316200690e-01 5.572905823332e-01 5.592532213784e-01 5.612221598695e-01 5.632070178695e-01 5.652132685442e-01 5.672386842535e-01 5.692720498589e-01 5.713107753750e-01 5.733582511241e-01 5.754189339728e-01 5.774950558374e-01 5.795831810733e-01 5.816787139048e-01 5.837810310637e-01 5.858925603560e-01 5.880130944349e-01 5.901405956327e-01 5.922736877480e-01 5.944125406231e-01 5.965587051930e-01 5.987125814620e-01 6.008713354912e-01 6.030319011232e-01 6.051939865740e-01 6.073605303620e-01 6.095343034625e-01 6.117136731329e-01 6.138940106990e-01 6.160726342140e-01 6.182513280786e-01 6.204355394117e-01 6.226268700802e-01 6.248198879203e-01 6.270099537898e-01 6.291954748744e-01 6.313812053829e-01 6.335738921689e-01 6.357713357716e-01 6.379660434214e-01 6.401523148348e-01 6.423318693089e-01 6.445124233646e-01 6.466973412041e-01 6.488813260320e-01 6.510549801822e-01 6.532165002710e-01 6.553729200574e-01 6.575292508189e-01 6.596837356604e-01 6.618295973934e-01 6.639627175014e-01 6.660852974041e-01 6.682045284574e-01 6.703208236915e-01 6.724308266169e-01 6.745289499010e-01 6.766152804792e-01 6.786941982125e-01 6.807674042824e-01 6.828334830417e-01 6.848889391772e-01 6.869314106723e-01 6.889633931342e-01 6.909862703762e-01 6.929980582375e-01 6.949985689899e-01 6.969848526040e-01 6.989581342690e-01 7.009191057460e-01 7.028680845236e-01 7.048023824289e-01 7.067221093262e-01 7.086269421285e-01 7.105168790831e-01 7.123926395745e-01 7.142524724457e-01 7.160945677805e-01 7.179208605846e-01 7.197318084493e-01 7.215272189996e-01 7.233056727131e-01 7.250653884274e-01 7.268055356073e-01 7.285274415988e-01 7.302319405835e-01 7.319169835744e-01 7.335829050509e-01 7.352293811070e-01 7.368560410680e-01 7.384627805060e-01 7.400478636404e-01 7.416097182072e-01 7.431489414945e-01 7.446673562891e-01 7.461654355106e-01 7.476431920864e-01 7.490989865690e-01 7.505305940823e-01 7.519368441522e-01 7.533182644003e-01 7.546754218017e-01 7.560099290010e-01 7.573225351406e-01 7.586117597813e-01 7.598758855336e-01 7.611126947271e-01 7.623209722537e-01 7.635012100192e-01 7.646569949978e-01 7.657881099491e-01 7.668956257865e-01 7.679759028152e-01 7.690266577579e-01 7.700468264587e-01 7.710368225100e-01 7.719987775795e-01 7.729343102426e-01 7.738449659363e-01 7.747266198252e-01 7.755763417896e-01 7.763922851197e-01 7.771750044961e-01 7.779285387253e-01 7.786555475749e-01 7.793537001787e-01 7.800202521856e-01 7.806519169740e-01 7.812472369805e-01 7.818099006859e-01 7.823423644052e-01 7.828455912957e-01 7.833177817700e-01 7.837546886692e-01 7.841527583446e-01 7.845154721498e-01 7.848454208382e-01 7.851439013085e-01 7.854115672172e-01 7.856431568468e-01 7.858353052599e-01 7.859898750729e-01 7.861087752987e-01 7.861949682427e-01 7.862491627478e-01 7.862668065750e-01 7.862451982016e-01 7.861842897559e-01 7.860852015571e-01 7.859516036961e-01 7.857853894215e-01 7.855826012110e-01 7.853399909542e-01 7.850569599540e-01 7.847339224577e-01 7.843745810824e-01 7.839826621722e-01 7.835527609386e-01 7.830829593004e-01 7.825718190280e-01 7.820195945194e-01 7.814311611646e-01 7.808063902700e-01 7.801433052673e-01 7.794405347409e-01 7.786947141089e-01 7.779081717112e-01 7.770839573571e-01 7.762214310038e-01 7.753194687699e-01 7.743765413361e-01 7.733903051503e-01 7.723633875930e-01 7.712971789709e-01 7.701907311507e-01 7.690438488641e-01 7.678555883543e-01 7.666240958297e-01 7.653516648685e-01 7.640390382564e-01 7.626843063271e-01 7.612899560000e-01 7.598521925785e-01 7.583734524961e-01 7.568539768005e-01 7.552928332130e-01 7.536898350784e-01 7.520454336578e-01 7.503593217395e-01 7.486329477500e-01 7.468656621023e-01 7.450555067271e-01 7.432043194032e-01 7.413102390422e-01 7.393754413125e-01 7.374013723378e-01 7.353851199049e-01 7.333265745408e-01 7.312260839148e-01 7.290841030589e-01 7.269018399395e-01 7.246792967723e-01 7.224159222994e-01 7.201108833911e-01 7.177637376363e-01 7.153758490465e-01 7.129482744592e-01 7.104813418459e-01 7.079737629700e-01 7.054261755500e-01 7.028369895252e-01 7.002091497101e-01 6.975422850120e-01 6.948363952397e-01 6.920913954740e-01 6.893075528135e-01 6.864844508087e-01 6.836240520553e-01 6.807261097673e-01 6.777892281047e-01 6.748157765481e-01 6.718041331824e-01 6.687557854673e-01 6.656722514688e-01 6.625513464575e-01 6.593956760974e-01 6.562038834411e-01 6.529764367686e-01 6.497149536435e-01 6.464194475996e-01 6.430898249822e-01 6.397272662933e-01 6.363308518590e-01 6.329025418062e-01 6.294421095158e-01 6.259501793022e-01 6.224275343735e-01 6.188742731030e-01 6.152904317383e-01 6.116786365258e-01 6.080382643279e-01 6.043702843896e-01 6.006747039756e-01 5.969522606857e-01 5.932037262046e-01 5.894314104221e-01 5.856345620263e-01 5.818134535312e-01 5.779694146826e-01 5.741033452029e-01 5.702171087563e-01 5.663098905992e-01 5.623834999339e-01 5.584383097741e-01 5.544757186185e-01 5.504963401692e-01 5.465024870422e-01 5.424936306075e-01 5.384714864960e-01 5.344369466761e-01 5.303906647207e-01 5.263354418025e-01 5.222712715728e-01 5.181999729461e-01 5.141224756741e-01 5.100399386741e-01 5.059541748128e-01 5.018663751485e-01 4.977778339465e-01 4.936917918502e-01 4.896066329153e-01 4.855269262442e-01 4.814526058449e-01 4.773856350117e-01 4.733283203168e-01 4.692811827467e-01 4.652477267758e-01 4.612283079181e-01 4.572259845577e-01 4.532425925054e-01 4.492795635758e-01 4.453398326728e-01 4.414247858481e-01 4.375369688601e-01 4.336783031905e-01 4.298518268072e-01 4.260594187465e-01 4.223029796308e-01 4.185860650786e-01 4.149105310962e-01 4.112789427064e-01 4.076938120914e-01 4.041581010256e-01 4.006747858764e-01 3.972463390890e-01 3.938755737847e-01 3.905651045274e-01 3.873174332853e-01 3.841369459958e-01 3.810256088580e-01 3.779854855810e-01 3.750209811935e-01 3.721343587370e-01 3.693288982773e-01 3.666072256774e-01 3.639726265317e-01 3.614269997792e-01 3.589746028185e-01 3.566166691663e-01 3.543578269415e-01 3.521996409497e-01 3.501453327984e-01 3.481969285891e-01 3.463566207784e-01 3.446272710172e-01 3.430108049370e-01 3.415098388811e-01 3.401259270394e-01 3.388603424876e-01 3.377160386431e-01 3.366931207909e-01 3.357934154222e-01 3.350181656488e-01 3.343681673890e-01 3.338443113421e-01 3.334465787326e-01 3.331753666116e-01 3.330301076607e-01 3.330123874799e-01 3.331205550659e-01 3.333537321348e-01 3.337115073445e-01 3.341925786753e-01 3.347967851002e-01 3.355211456394e-01 3.363655466487e-01 3.373269618299e-01 3.384034531517e-01 3.395929296652e-01 3.408934231318e-01 3.423030309710e-01 3.438180186446e-01 3.454358497720e-01 3.471538842719e-01 3.489684319450e-01 3.508780600179e-01 3.528776051459e-01 3.549659119966e-01 3.571382674146e-01 3.593910662628e-01 3.617220205929e-01 3.641266103257e-01 3.666026433082e-01 3.691465100376e-01 3.717527976622e-01 3.744201530793e-01 3.771447594572e-01 3.799224447147e-01 3.827509014947e-01 3.856249130020e-01 3.885424988615e-01 3.915000163713e-01 3.944942513506e-01 3.975217639160e-01 4.005792894237e-01 4.036636046448e-01 4.067714710263e-01 4.098995640243e-01 4.130453531507e-01 4.162057240526e-01 4.193772867375e-01 4.225574542431e-01 4.257431026768e-01 4.289319612206e-01 4.321199691181e-01 4.353061034453e-01 4.384862830629e-01 4.416583952238e-01 4.448199443124e-01 4.479679427248e-01 4.511003228896e-01 4.542148654991e-01 4.573080288526e-01 4.603783277271e-01 4.634234219152e-01 4.664407994311e-01 4.694285359684e-01 4.723838628159e-01 4.753049807769e-01 4.781896752110e-01 4.810362875196e-01 4.838426803321e-01 4.866056869336e-01 4.893247586455e-01 4.919977180921e-01 4.946215558364e-01 4.971963076700e-01 4.997185767598e-01 5.021873713716e-01 5.046007521367e-01 5.069566285327e-01 5.092541965593e-01 5.114901636411e-01 5.136647258855e-01 5.157749622777e-01 5.178200604242e-01 5.197987867724e-01 5.217078113939e-01 5.235485358846e-01 5.253170067282e-01 5.270129914960e-01 5.286353598076e-01 5.301811617103e-01 5.316518124136e-01 5.330431018677e-01 5.343553179573e-01 5.355874376051e-01 5.367370092781e-01 5.378041211077e-01 5.387872195564e-01 5.396848321027e-01 5.404961465614e-01 5.412193055567e-01 5.418556304361e-01 5.424009257201e-01 5.428562840092e-01 5.432205381917e-01 5.434919155286e-01 5.436711822983e-01 5.437546363570e-01 5.437450057837e-01 5.436384018427e-01 5.434356720496e-01 5.431362336740e-01 5.427381912054e-01 5.422420554054e-01 5.416463498128e-01 5.409501890200e-01 5.401547999689e-01 5.392572900824e-01 5.382594133865e-01 5.371586515802e-01 5.359553207747e-01 5.346500551323e-01 5.332408879250e-01 5.317291411284e-01 5.301120672730e-01 5.283918973912e-01 5.265676101424e-01 5.246378362022e-01 5.226043994824e-01 5.204651946600e-01 5.182228178404e-01 5.158742025165e-01 5.134212531990e-01 5.108643628988e-01 5.082017932459e-01 5.054364370031e-01 5.025659970366e-01 4.995916960399e-01 4.965137858826e-01 4.933322797264e-01 4.900492625210e-01 4.866624532028e-01 4.831759779380e-01 4.795875704982e-01 4.758985444144e-01 4.721104717159e-01 4.682221231723e-01 4.642379985870e-01 4.601556220457e-01 4.559780341960e-01 4.517063489209e-01 4.473389006988e-01 4.428824673839e-01 4.383320137899e-01 4.336943190498e-01 4.289680979141e-01 4.241552596849e-01 4.192599955243e-01 4.142798241077e-01 4.092219781701e-01 4.040842420087e-01 3.988711860252e-01 3.935862178352e-01 3.882280596023e-01 3.828058636386e-01 3.773151198404e-01 3.717657961515e-01 3.661570559268e-01 3.604936271502e-01 3.547815200198e-01 3.490205801431e-01 3.432204496436e-01 3.373808289943e-01 3.315107670065e-01 3.256140020458e-01 3.196949752127e-01 3.137646783883e-01 3.078231547590e-01 3.018848185481e-01 2.959518700261e-01 2.900346096156e-01 2.841435529479e-01 2.782845882003e-01 2.724739878541e-01 2.667160996523e-01 2.610287164943e-01 2.554218741017e-01 2.499081884337e-01 2.445078407913e-01 2.392298787081e-01 2.340973445068e-01 2.291238182393e-01 2.243307574878e-01 2.197383869805e-01 2.153649510238e-01 2.112375093899e-01 2.073720625060e-01 2.037970532759e-01 2.005315613055e-01 1.976000654489e-01 1.950255136276e-01 1.928249718576e-01 1.910234245719e-01 1.896317231911e-01 1.886695650254e-01 1.881469065444e-01 1.880698448806e-01 1.884466954818e-01 1.892744925330e-01 1.905530927661e-01 1.922739808127e-01 1.944279714501e-01 1.970025858048e-01 1.999797804855e-01 2.033460174760e-01 2.070777198384e-01 2.111574450355e-01 2.155631945316e-01 2.202718104670e-01 2.252647953427e-01 2.305173551423e-01 2.360124306549e-01 2.417261103354e-01 2.476405257200e-01 2.537377032040e-01 2.599975634550e-01 2.664065711581e-01 2.729453835797e-01 2.796016622078e-01 2.863587003545e-01 2.932027081759e-01 3.001236802960e-01 3.071062011213e-01 3.141419989112e-01 3.212174358011e-01 3.283227718797e-01 3.354497279522e-01 3.425860419505e-01 3.497259834945e-01 3.568584972286e-01 3.639775659932e-01 3.710730835181e-01 3.781391676554e-01 3.851695829644e-01 3.921536373112e-01 3.990882889345e-01 4.059652871889e-01 4.127788876318e-01 4.195242778684e-01 4.261916205248e-01 4.327796682494e-01 4.392797699140e-01 4.456880725238e-01 4.519985985291e-01 4.582056464183e-01 4.643067375286e-01 4.702920721227e-01 4.761624973768e-01 4.819087438714e-01 4.875280399032e-01 4.930181279914e-01 4.983681596061e-01 5.035825829683e-01 5.086482684949e-01 5.135677555704e-01 5.183342299248e-01 5.229412746119e-01 5.273922074275e-01 5.316736384643e-01 5.357913625615e-01 5.397348028399e-01 5.435031943985e-01 5.470951375850e-01 5.505010070495e-01 5.537268120746e-01 5.567599823467e-01 5.596041270275e-01 5.622544526588e-01 5.647047582228e-01 5.669603275616e-01 5.690081545631e-01 5.708553254781e-01 5.724933734825e-01 5.739227838854e-01 5.751425360211e-01 5.761459605601e-01 5.769381615430e-01 5.775103451128e-01 5.778667446561e-01 5.780038833052e-01 5.779182371589e-01 5.776151431325e-01 5.770853592088e-01 5.763363453059e-01 5.753625190969e-01 5.741648735987e-01 5.727457356856e-01 5.710994056230e-01 5.692350853140e-01 5.671443275617e-01 5.648354933870e-01 5.623067077180e-01 5.595574650109e-01 5.565943365853e-01 5.534131913194e-01 5.500242699227e-01 5.464229734376e-01 5.426162347131e-01 5.386078178803e-01 5.343968173544e-01 5.299962528383e-01 5.254004625392e-01 5.206237789758e-01 5.156668780625e-01 5.105350973589e-01 5.052405951105e-01 4.997825932366e-01 4.941776415781e-01 4.884260942486e-01 4.825427886777e-01 4.765371103839e-01 4.704148453650e-01 4.641953121415e-01 4.578820744595e-01 4.514957061823e-01 4.450474928247e-01 4.385498202695e-01 4.320262401010e-01 4.254841043589e-01 4.189519828302e-01 4.124423326928e-01 4.059784624767e-01 3.995851186852e-01 3.932788714439e-01 3.870940253963e-01 3.810475314543e-01 3.751722957546e-01 3.694950767300e-01 3.640426931407e-01 3.588499166371e-01 3.539429269514e-01 3.493570408490e-01 3.451203964829e-01 3.412647627617e-01 3.378220719000e-01 3.348183512161e-01 3.322839803894e-01 3.302404038591e-01 3.287140637093e-01 3.277206523320e-01 3.272763016221e-01 3.273938943041e-01 3.280790898922e-01 3.293359825057e-01 3.311599336109e-01 3.335472794613e-01 3.364856265185e-01 3.399606066463e-01 3.439551999085e-01 3.484446491550e-01 3.534099220313e-01 3.588190793373e-01 3.646471976559e-01 3.708645723816e-01 3.774386403986e-01 3.843426135293e-01 3.915393454119e-01 3.990032356116e-01 4.067006117224e-01 4.146011514341e-01 4.226782613906e-01 4.308968762394e-01 4.392349329060e-01 4.476621675679e-01 4.561503191567e-01 4.646789831717e-01 4.732183119477e-01 4.817480892542e-01 4.902433764618e-01 4.986823227393e-01 5.070463202759e-01 5.153102021035e-01 5.234596101810e-01 5.314716258451e-01 5.393297990669e-01 5.470183024000e-01 5.545166637180e-01 5.618134530327e-01 5.688899003527e-01 5.757320787454e-01 5.823274620349e-01 5.886597076883e-01 5.947199710244e-01 6.004932559647e-01 6.059689102336e-01 6.111360525749e-01 6.159844094295e-01 6.205049645115e-01 6.246869554825e-01 6.285247974978e-01 6.320077380119e-01 6.351313725123e-01 6.378874683448e-01 6.402707675356e-01 6.422772988956e-01 6.438995586415e-01 6.451385610098e-01 6.459879382758e-01 6.464467180777e-01 6.465144498978e-01 6.461870384978e-01 6.454702069314e-01 6.443596215987e-01 6.428600199986e-01 6.409741435842e-01 6.387038995804e-01 6.360567981685e-01 6.330336524697e-01 6.296450653510e-01 6.258977413781e-01 6.217975753962e-01 6.173578971844e-01 6.125842695234e-01 6.074943139836e-01 6.020963234895e-01 5.964053054278e-01 5.904386509564e-01 5.842090799577e-01 5.777391682623e-01 5.710422093034e-01 5.641443371511e-01 5.570636979718e-01 5.498244008633e-01 5.424529075430e-01 5.349712598854e-01 5.274125696957e-01 5.198019487555e-01 5.121711507553e-01 5.045534487583e-01 4.969801441216e-01 4.894887829416e-01 4.821120242415e-01 4.748896718176e-01 4.678579246919e-01 4.610552948715e-01 4.545213379428e-01 4.482932336759e-01 4.424116571948e-01 4.369118192062e-01 4.318319018321e-01 4.272036503233e-01 4.230603759033e-01 4.194307888405e-01 4.163381965005e-01 4.138058011182e-01 4.118466316960e-01 4.104745621597e-01 4.096931637860e-01 4.095035913609e-01 4.098997318380e-01 4.108716752918e-01 4.124038126544e-01 4.144726701114e-01 4.170562935637e-01 4.201229166266e-01 4.236414975200e-01 4.275766370945e-01 4.318901570066e-01 4.365463157177e-01 4.415013988233e-01 4.467202288132e-01 4.521590925348e-01 4.577789439155e-01 4.635439861784e-01 4.694123092754e-01 4.753526046200e-01 4.813245895513e-01 4.872999487991e-01 4.932442741433e-01 4.991277533768e-01 5.049242154228e-01 5.106041723012e-01 5.161487072133e-01 5.215293168057e-01 5.267293493722e-01 5.317294276519e-01 5.365099338332e-01 5.410604117592e-01 5.453612400769e-01 5.494058193555e-01 5.531805003950e-01 5.566760037206e-01 5.598886996534e-01 5.628074742605e-01 5.654331215914e-01 5.677580415715e-01 5.697822730431e-01 5.715056051275e-01 5.729268730630e-01 5.740518008261e-01 5.748770086317e-01 5.754127127457e-01 5.756598884541e-01 5.756258154291e-01 5.753193271976e-01 5.747433358396e-01 5.739134421755e-01 5.728331340814e-01 5.715162560477e-01 5.699736886458e-01 5.682145162234e-01 5.662563605967e-01 5.641061469425e-01 5.617842712044e-01 5.592997846469e-01 5.566698849092e-01 5.539127344774e-01 5.510384873270e-01 5.480710407862e-01 5.450209033284e-01 5.419100264621e-01 5.387549392467e-01 5.355728307291e-01 5.323849080180e-01 5.292061396597e-01 5.260612820517e-01 5.229642302818e-01 5.199390343902e-01 5.170023747043e-01 5.141730362931e-01 5.114754275099e-01 5.089211623606e-01 5.065361663120e-01 5.043340109327e-01 5.023326907053e-01 5.005512069804e-01 4.990011071148e-01 4.977012474200e-01 4.966590039353e-01 4.958905646228e-01 4.954028333203e-01 4.952022025206e-01 4.952980522692e-01 4.956877947815e-01 4.963781734803e-01 4.973623006686e-01 4.986391999333e-01 5.002015894371e-01 5.020388077943e-01 5.041426948394e-01 5.064934676096e-01 5.090825177059e-01 5.118852549442e-01 5.148841505188e-01 5.180592021102e-01 5.213830563412e-01 5.248372003778e-01 5.283899161346e-01 5.320221841133e-01 5.357027823609e-01 5.394075901249e-01 5.431115290045e-01 5.467846717240e-01 5.504095894646e-01 5.539531474876e-01 5.574002152230e-01 5.607254189172e-01 5.639077535697e-01 5.669348018158e-01 5.697832991197e-01 5.724449073159e-01 5.749042943074e-01 5.771533826484e-01 5.791864028808e-01 5.809943288463e-01 5.825811326267e-01 5.839393084132e-01 5.850779802665e-01 5.859976266165e-01 5.867056614094e-01 5.872130041996e-01 5.875259913221e-01 5.876621756885e-01 5.876284723446e-01 5.874437546853e-01 5.871213419509e-01 5.866744708602e-01 5.861236159729e-01 5.854758135194e-01 5.847525871946e-01 5.839623781759e-01 5.831178399008e-01 5.822291974038e-01 5.813021200458e-01 5.803464638520e-01 5.793599182586e-01 5.783494179271e-01 5.773083969973e-01 5.762372380632e-01 5.751290249060e-01 5.739731264598e-01 5.727671571275e-01 5.714936739547e-01 5.701481291872e-01 5.687167556144e-01 5.671880758919e-01 5.655577464163e-01 5.638106833840e-01 5.619513799820e-01 5.599690259876e-01 5.578721369641e-01 5.556640013078e-01 5.533528997348e-01 5.509626602595e-01 5.485045219685e-01 5.460147092414e-01 5.435206590530e-01 5.410623273622e-01 5.386853432225e-01 5.364326689698e-01 5.343640838338e-01 5.325281426237e-01 5.309859819646e-01 5.297913502228e-01 5.290012165848e-01 5.286692000887e-01 5.288363107493e-01 5.295510950801e-01 5.308352588255e-01 5.327154612396e-01 5.351985306726e-01 5.382781511591e-01 5.419437602207e-01 5.461568825672e-01 5.508823951275e-01 5.560599546844e-01 5.616268749481e-01 5.675089178092e-01 5.736205262403e-01 5.798801336088e-01 5.861867791385e-01 5.924557966577e-01 5.985873215559e-01 6.044893099454e-01 6.100763054844e-01 6.152552580509e-01 6.199556457245e-01 6.240978955568e-01 6.276209835558e-01 6.304695614463e-01 6.325933221640e-01 6.339616143374e-01 6.345414322638e-01 6.343246058989e-01 6.333011254534e-01 6.314804448257e-01 6.288809419948e-01 6.255258230873e-01 6.214618629228e-01 6.167284651308e-01 6.113892529565e-01 6.055087353916e-01 5.991588759535e-01 5.924241311480e-01 5.853849835063e-01 5.781391796251e-01 5.707736686667e-01 5.633869534024e-01 5.560722507085e-01 5.489210707826e-01 5.420278404774e-01 5.354683948217e-01 5.293283172671e-01 5.236701752529e-01 5.185568876182e-01 5.140390929130e-01 5.101492454941e-01 5.069216221062e-01 5.043634056886e-01 5.024834020139e-01 5.012731398734e-01 5.007128008964e-01 5.007821653760e-01 5.014379902222e-01 5.026494634626e-01 5.043600603890e-01 5.065235031893e-01 5.090831201305e-01 5.119751200561e-01 5.151461777041e-01 5.185230749303e-01 5.220492348179e-01 5.256530755829e-01 5.292700059129e-01 5.328372938492e-01 5.362834064312e-01 5.395548087872e-01 5.425812101916e-01 5.453121694327e-01 5.476937364741e-01 5.496760673698e-01 5.512251230639e-01 5.523001895033e-01 5.528867297451e-01 5.529635755441e-01 5.525295661823e-01 5.515944128906e-01 5.501706745550e-01 5.482959495821e-01 5.460035057918e-01 5.433493605662e-01 5.403918770510e-01 5.371982957439e-01 5.338451019286e-01 5.304063002607e-01 5.269682632478e-01 5.236046466256e-01 5.203986346276e-01 5.174216159509e-01 5.147384128002e-01 5.124155123612e-01 5.104965156028e-01 5.090343617761e-01 5.080586696136e-01 5.076035680152e-01 5.076962033742e-01 5.083528500666e-01 5.096027841235e-01 5.114602253873e-01 5.139505967848e-01 5.170936904277e-01 5.209114241837e-01 5.254250709265e-01 5.306426426318e-01 5.365749002164e-01 5.432079808064e-01 5.505201722629e-01 5.584624961772e-01 5.669639847629e-01 5.759359533328e-01 5.852485675121e-01 5.947667143091e-01 6.043185087012e-01 6.137231267703e-01 6.227893812007e-01 6.313128236649e-01 6.391051545725e-01 6.459713191709e-01 6.517485051941e-01 6.562890739225e-01 6.594785117336e-01 6.612478637726e-01 6.615594287644e-01 6.604365951537e-01 6.579398643152e-01 6.541912888929e-01 6.493597285427e-01 6.436533645001e-01 6.373308042871e-01 6.306640975254e-01 6.239523142832e-01 6.174832053143e-01 6.115262433558e-01 6.063148450495e-01 6.020139661138e-01 5.987297914014e-01 5.964768406808e-01 5.951970933605e-01 5.947544907183e-01 5.949533228106e-01 5.955634584837e-01 5.963260213441e-01 5.970037138383e-01 5.973721134696e-01 5.972635550515e-01 5.965689760137e-01 5.952442076753e-01 5.933309358953e-01 5.909237529516e-01 5.881959966279e-01 5.853554423214e-01 5.826385880999e-01 5.802880446147e-01 5.785051805356e-01 5.774547453624e-01 5.772108453510e-01 5.777657761229e-01 5.790120133035e-01 5.807477348255e-01 5.827097922286e-01 5.835144773962e-01 5.830333682573e-01 5.819955994415e-01 5.812129357363e-01 5.810919291893e-01 5.813544812513e-01 5.811266662329e-01 5.793596128029e-01 5.753484713823e-01 5.690770856520e-01 5.612625105568e-01 5.530640198150e-01 5.455585212812e-01 5.392659936019e-01 5.339824561467e-01 5.289986572880e-01 5.236042636718e-01 5.176217113857e-01 5.116376049005e-01 5.068315225721e-01 5.044735712750e-01 5.053019617079e-01 5.091410229277e-01 5.150202662422e-01 5.217130266972e-01 5.283379719441e-01 5.347479927787e-01 5.415057108656e-01 5.494624537602e-01 5.591811700470e-01 5.705290924998e-01 5.826383750088e-01 5.942642971054e-01 6.043546280253e-01 6.124870897191e-01 6.190000961366e-01 6.247852246462e-01 6.308098496406e-01 6.375907401483e-01 6.449319026864e-01 6.520301475683e-01 6.578882542929e-01 6.618273397511e-01 6.638519140053e-01 6.646523767073e-01 6.652867050416e-01 6.666896516431e-01 6.691975519783e-01 6.723777619799e-01 6.752678402579e-01 6.768565240902e-01 6.765566758160e-01 6.744823780100e-01 6.713707581061e-01 6.681841548243e-01 6.656145224941e-01 6.637322842732e-01 6.619395893214e-01 6.592977366004e-01 6.550537887498e-01 6.490604284472e-01 6.419180825576e-01 6.347914764856e-01 6.289281035544e-01 6.251151666868e-01 6.233913896394e-01 6.231273874693e-01 6.234378978451e-01 6.236966479439e-01 6.238627711750e-01 6.244324327512e-01 6.260787456338e-01 6.291770811522e-01 6.334330014649e-01 6.378740468057e-01 6.412156376811e-01 6.423657641973e-01 6.408461725188e-01 6.369715840921e-01 6.316748043507e-01 6.260824936396e-01 6.210478941712e-01 6.168591158882e-01 6.132566742168e-01 6.097694278619e-01 6.061642062299e-01 6.027010123230e-01 6.000978197499e-01 5.991794447806e-01 6.003682978736e-01 6.033121832376e-01 6.069310416323e-01 6.098058943831e-01 6.107592269416e-01 6.093679001265e-01 6.061761748974e-01 6.025331721472e-01 6.001571284492e-01 6.005739802863e-01 6.046467871643e-01 6.124463629195e-01 6.234311924170e-01 6.366703594585e-01 6.508559819136e-01 6.638536222427e-01 6.705075216098e-01 6.754890407721e-01 6.603429501710e-01 6.176337596745e-01 5.715843049510e-01 5.503837147691e-01 5.651218950099e-01 6.000645704253e-01 6.296032912759e-01 6.372720823067e-01 6.216889527387e-01 5.944857124281e-01 5.731678762045e-01 5.692822079162e-01 5.796194039899e-01 5.905360884101e-01 5.902793014255e-01 5.772809256009e-01 5.609373328599e-01 5.552920074031e-01 5.674300258856e-01 5.903020050542e-01 6.082344103787e-01 6.080528395687e-01 5.863614458306e-01 5.515128049933e-01 5.207244419685e-01 5.102358640300e-01 5.219572832153e-01 5.415645111859e-01 5.511912461395e-01 5.415136093231e-01 5.163558528600e-01 4.915378626802e-01 4.863040037463e-01 5.076275287308e-01 5.431813905086e-01 5.729272768897e-01 5.831926624630e-01 5.726232789042e-01 5.522195176636e-01 5.398907627967e-01 5.482584645406e-01 5.735086750083e-01 5.987383340930e-01 6.073271049101e-01 5.927395940658e-01 5.621486376583e-01 5.347176948038e-01 5.312529884069e-01 5.565564253119e-01 5.939420069869e-01 6.200275996539e-01 6.197680561207e-01 5.927454527145e-01 5.541553719346e-01 5.298759925170e-01 5.398392656425e-01 5.787997430187e-01 6.217641787320e-01 6.451856490748e-01 6.391737096423e-01 6.102850760116e-01 5.790619434500e-01 5.694937094895e-01 5.897811301720e-01 6.239257923301e-01 6.464829639160e-01 6.402032482779e-01 6.041414442330e-01 5.555954660589e-01 5.256066960145e-01 5.386490753533e-01 5.871756185814e-01 6.397778023770e-01 6.682853187092e-01 6.605333146682e-01 6.221669215730e-01 5.747562970035e-01 5.473878759358e-01 5.565347762172e-01 5.905565900666e-01 6.228234613564e-01 6.337286903938e-01 6.196915717761e-01 5.925303780792e-01 5.723578677365e-01 5.733559289934e-01 5.913558031235e-01 6.082976885996e-01 6.078076667054e-01 5.859915870422e-01
 5.985978754381e-01 5.964606818338e-01 5.945862894971e-01 5.930806274885e-01 5.917650616937e-01 5.903085339014e-01 5.884911579535e-01 5.863797785751e-01 5.842727733009e-01 5.824652830329e-01 5.810228483564e-01 5.797342084473e-01 5.782672195002e-01 5.764237242181e-01 5.743015166361e-01 5.722267590854e-01 5.704962242331e-01 5.691340458119e-01 5.678679727629e-01 5.663506069747e-01 5.644397048248e-01 5.623123613479e-01 5.603224503151e-01 5.587144043719e-01 5.574241861509e-01 5.561353853092e-01 5.545404814210e-01 5.525868371221e-01 5.505131828649e-01 5.486533447588e-01 5.471692041773e-01 5.459244301308e-01 5.445966697420e-01 5.429391394655e-01 5.409814152590e-01 5.390010815478e-01 5.372973637858e-01 5.359449444798e-01 5.347399772011e-01 5.333754943987e-01 5.316943038934e-01 5.298088187475e-01 5.279993103396e-01 5.264829840512e-01 5.252461018360e-01 5.240721535000e-01 5.227246203184e-01 5.211299345240e-01 5.194201540050e-01 5.178166465363e-01 5.164583215822e-01 5.153118728807e-01 5.142126735793e-01 5.129899736474e-01 5.115808262118e-01 5.100645080939e-01 5.086078296885e-01 5.073522734817e-01 5.063165907648e-01 5.053773650570e-01 5.043414977327e-01 5.030827744192e-01 5.016475021560e-01 5.002478215790e-01 4.991043441510e-01 4.982555321222e-01 4.975038562984e-01 4.965655128419e-01 4.953084375379e-01 4.938771422907e-01 4.925874184913e-01 4.916584689339e-01 4.910138976407e-01 4.903449136893e-01 4.893834662012e-01 4.881299936058e-01 4.868410252787e-01 4.858064625190e-01 4.851125998472e-01 4.845862963504e-01 4.839572171601e-01 4.830793455386e-01 4.820286283651e-01 4.810143614167e-01 4.802195653972e-01 4.796840916365e-01 4.792920302024e-01 4.788485624936e-01 4.782106046891e-01 4.773870181438e-01 4.765439322435e-01 4.758964141279e-01 4.755530128983e-01 4.754070980511e-01 4.751924500706e-01 4.746945637369e-01 4.739434618803e-01 4.732071162804e-01 4.727769464134e-01 4.727171801142e-01 4.728000259472e-01 4.726930489863e-01 4.722351259244e-01 4.715823843984e-01 4.710795625234e-01 4.709674724558e-01 4.711871932155e-01 4.714304333555e-01 4.713984822470e-01 4.710430553139e-01 4.706074922089e-01 4.704253622570e-01 4.706396358107e-01 4.710871743090e-01 4.714450076952e-01 4.714998862532e-01 4.713149487866e-01 4.711730563589e-01 4.713345942263e-01 4.718223750388e-01 4.724209099487e-01 4.728681090574e-01 4.730694328395e-01 4.731535659503e-01 4.733529890035e-01 4.738181367240e-01 4.745052605607e-01 4.752290730057e-01 4.758197940572e-01 4.762473460867e-01 4.766294171472e-01 4.771295925449e-01 4.778342285759e-01 4.786870233607e-01 4.795448258691e-01 4.802993136363e-01 4.809553631169e-01 4.816116986475e-01 4.823756901657e-01 4.832862066307e-01 4.842865160941e-01 4.852814673318e-01 4.862182568105e-01 4.871141774554e-01 4.880309595716e-01 4.890278193139e-01 4.901193175983e-01 4.912679415043e-01 4.924214168987e-01 4.935544018167e-01 4.946773925783e-01 4.958224998398e-01 4.970211924144e-01 4.982822620921e-01 4.995869464369e-01 5.009085285890e-01 5.022327588322e-01 5.035591779879e-01 5.049017552655e-01 5.062802773592e-01 5.077049324775e-01 5.091668579458e-01 5.106520130337e-01 5.121480542039e-01 5.136517240115e-01 5.151687079642e-01 5.167107887378e-01 5.182873822114e-01 5.198999233572e-01 5.215422341605e-01 5.232014169122e-01 5.248645849711e-01 5.265313397746e-01 5.282165715740e-01 5.299361694848e-01 5.316953721997e-01 5.334826813021e-01 5.352750642426e-01 5.370602909745e-01 5.388487001966e-01 5.406620607147e-01 5.425126811804e-01 5.443942603207e-01 5.462870458380e-01 5.481741166716e-01 5.500579383435e-01 5.519572082481e-01 5.538853576115e-01 5.558405373654e-01 5.578074149264e-01 5.597726732823e-01 5.617376423643e-01 5.637153581499e-01 5.657162362429e-01 5.677367517993e-01 5.697663322406e-01 5.717964072664e-01 5.738303205346e-01 5.758774327651e-01 5.779433695990e-01 5.800246293326e-01 5.821114822182e-01 5.842004803573e-01 5.862958031564e-01 5.884017831603e-01 5.905200145945e-01 5.926469111102e-01 5.947788194176e-01 5.969144165303e-01 5.990563331885e-01 6.012056129638e-01 6.033583201771e-01 6.055139718488e-01 6.076719774884e-01 6.098343649924e-01 6.120022201631e-01 6.141728518038e-01 6.163423050663e-01 6.185101857285e-01 6.206794371867e-01 6.228525448865e-01 6.250295533633e-01 6.272058296569e-01 6.293766949802e-01 6.315445787817e-01 6.337142779903e-01 6.358890389922e-01 6.380644773625e-01 6.402337775704e-01 6.423964170055e-01 6.445550152081e-01 6.467180050099e-01 6.488845619167e-01 6.510459038311e-01 6.531964264343e-01 6.553376798985e-01 6.574770222803e-01 6.596181861776e-01 6.617562393050e-01 6.638825304614e-01 6.659943028571e-01 6.680967431886e-01 6.701969329609e-01 6.722936693204e-01 6.743797300897e-01 6.764508097626e-01 6.785083494056e-01 6.805597749667e-01 6.826063918452e-01 6.846439897872e-01 6.866684139063e-01 6.886785042852e-01 6.906779921146e-01 6.926699135196e-01 6.946529007928e-01 6.966222982813e-01 6.985768534997e-01 7.005187556845e-01 7.024493261902e-01 7.043671102547e-01 7.062713418919e-01 7.081593139803e-01 7.100316783850e-01 7.118902011705e-01 7.137340587447e-01 7.155617290994e-01 7.173726372153e-01 7.191665229346e-01 7.209434191067e-01 7.227037283659e-01 7.244462578782e-01 7.261701643355e-01 7.278748567911e-01 7.295626982715e-01 7.312327570118e-01 7.328843814452e-01 7.345156154732e-01 7.361254443578e-01 7.377146000750e-01 7.392845482861e-01 7.408334886937e-01 7.423611446764e-01 7.438676780584e-01 7.453520389754e-01 7.468158773556e-01 7.482551211216e-01 7.496700629233e-01 7.510604281858e-01 7.524281877143e-01 7.537735548602e-01 7.550973955024e-01 7.563973395506e-01 7.576716140039e-01 7.589191481632e-01 7.601403745667e-01 7.613349238956e-01 7.625050661316e-01 7.636519853418e-01 7.647740192565e-01 7.658698320952e-01 7.669363605852e-01 7.679731621277e-01 7.689801467869e-01 7.699612716479e-01 7.709168199813e-01 7.718461294518e-01 7.727474486722e-01 7.736174478335e-01 7.744554483384e-01 7.752623718348e-01 7.760396058019e-01 7.767895594032e-01 7.775123430625e-01 7.782053535270e-01 7.788651425335e-01 7.794901483929e-01 7.800804289537e-01 7.806401340388e-01 7.811717794325e-01 7.816738495131e-01 7.821431087864e-01 7.825769581315e-01 7.829719453790e-01 7.833335231250e-01 7.836642481667e-01 7.839643050922e-01 7.842322261751e-01 7.844642731126e-01 7.846566408603e-01 7.848115120686e-01 7.849333031530e-01 7.850229472411e-01 7.850801431812e-01 7.851006987761e-01 7.850813817160e-01 7.850229040071e-01 7.849289356606e-01 7.848001660647e-01 7.846390115670e-01 7.844410253921e-01 7.842028744506e-01 7.839243170499e-01 7.836069285293e-01 7.832545540462e-01 7.828685432836e-01 7.824454977397e-01 7.819825191917e-01 7.814776220130e-01 7.809330362254e-01 7.803514713530e-01 7.797357700668e-01 7.790824935288e-01 7.783892165219e-01 7.776534698555e-01 7.768766450756e-01 7.760632958386e-01 7.752134998248e-01 7.743248124434e-01 7.733958638049e-01 7.724242705776e-01 7.714115419991e-01 7.703608935435e-01 7.692710247761e-01 7.681420398992e-01 7.669724298182e-01 7.657596963928e-01 7.645055421981e-01 7.632124135698e-01 7.618790115447e-01 7.605055066682e-01 7.590907521518e-01 7.576325218866e-01 7.561343715933e-01 7.545952216991e-01 7.530152316985e-01 7.513944725612e-01 7.497319205848e-01 7.480282113754e-01 7.462844467149e-01 7.444992949506e-01 7.426725863057e-01 7.408051219383e-01 7.388966424773e-01 7.369486880919e-01 7.349601833725e-01 7.329295678526e-01 7.308581792631e-01 7.287456291181e-01 7.265926045292e-01 7.244010378093e-01 7.221688501028e-01 7.198952545678e-01 7.175805052642e-01 7.152248506669e-01 7.128303771259e-01 7.103967376830e-01 7.079231637258e-01 7.054095955274e-01 7.028554408135e-01 7.002617418237e-01 6.976295039808e-01 6.949596141107e-01 6.922502958281e-01 6.895027748469e-01 6.867158601918e-01 6.838913871256e-01 6.810300045233e-01 6.781310283906e-01 6.751950917596e-01 6.722220112073e-01 6.692122206539e-01 6.661665956996e-01 6.630856897903e-01 6.599685223248e-01 6.568165306309e-01 6.536295226097e-01 6.504081140368e-01 6.471530179111e-01 6.438638142279e-01 6.405422188274e-01 6.371875188172e-01 6.338003910281e-01 6.303816736927e-01 6.269321418283e-01 6.234512542687e-01 6.199408208570e-01 6.163993089107e-01 6.128297018657e-01 6.092313059913e-01 6.056052848049e-01 6.019520213489e-01 5.982721712766e-01 5.945657117957e-01 5.908345043289e-01 5.870791764330e-01 5.833004484527e-01 5.794983767800e-01 5.756734134879e-01 5.718280092296e-01 5.679626876846e-01 5.640774926426e-01 5.601733559443e-01 5.562513013372e-01 5.523120746898e-01 5.483583230214e-01 5.443895282291e-01 5.404063092487e-01 5.364109001787e-01 5.324035558519e-01 5.283856180333e-01 5.243595176017e-01 5.203245661707e-01 5.162831836683e-01 5.122361763616e-01 5.081849853294e-01 5.041313120513e-01 5.000762968214e-01 4.960213111120e-01 4.919678444042e-01 4.879176547677e-01 4.838721202365e-01 4.798338417343e-01 4.758029953215e-01 4.717822443418e-01 4.677728942097e-01 4.637771242328e-01 4.597961178268e-01 4.558332057006e-01 4.518890945730e-01 4.479666629262e-01 4.440672550167e-01 4.401933132834e-01 4.363467498458e-01 4.325299449982e-01 4.287458690479e-01 4.249958012656e-01 4.212831130650e-01 4.176093869082e-01 4.139781149302e-01 4.103907384650e-01 4.068508546210e-01 4.033599697613e-01 3.999218034874e-01 3.965381407019e-01 3.932128253343e-01 3.899481362074e-01 3.867462210289e-01 3.836105236871e-01 3.805444812446e-01 3.775503338367e-01 3.746313562907e-01 3.717899133730e-01 3.690287914539e-01 3.663521539869e-01 3.637617068776e-01 3.612607807444e-01 3.588509489906e-01 3.565369253036e-01 3.543204122879e-01 3.522041284506e-01 3.501905566069e-01 3.482822857342e-01 3.464814245575e-01 3.447912292454e-01 3.432123096908e-01 3.417478681772e-01 3.403997250644e-01 3.391687974101e-01 3.380575129465e-01 3.370667613619e-01 3.361981597571e-01 3.354524499690e-01 3.348302953301e-01 3.343325496664e-01 3.339601277577e-01 3.337120610770e-01 3.335898086223e-01 3.335920280286e-01 3.337185771583e-01 3.339696381245e-01 3.343430723470e-01 3.348392385971e-01 3.354549929886e-01 3.361911528217e-01 3.370450790639e-01 3.380142638887e-01 3.390967465913e-01 3.402924312025e-01 3.415963941640e-01 3.430078167827e-01 3.445235530403e-01 3.461414107342e-01 3.478576671181e-01 3.496696549412e-01 3.515756429842e-01 3.535710436402e-01 3.556527164605e-01 3.578180078068e-01 3.600636165281e-01 3.623867988563e-01 3.647824340601e-01 3.672486176287e-01 3.697817277046e-01 3.723773964575e-01 3.750340995729e-01 3.777467371028e-01 3.805128165969e-01 3.833289601736e-01 3.861905364273e-01 3.890960511972e-01 3.920408302342e-01 3.950218608148e-01 3.980368499248e-01 4.010817352900e-01 4.041533390287e-01 4.072489721156e-01 4.103648794528e-01 4.134994801255e-01 4.166476942158e-01 4.198082856415e-01 4.229776445166e-01 4.261530420966e-01 4.293315254104e-01 4.325106577890e-01 4.356877537018e-01 4.388599072365e-01 4.420241565204e-01 4.451790275346e-01 4.483209533548e-01 4.514477707995e-01 4.545577085037e-01 4.576471573672e-01 4.607147375516e-01 4.637575112585e-01 4.667740349680e-01 4.697614901602e-01 4.727180513317e-01 4.756409457294e-01 4.785285529894e-01 4.813788023386e-01 4.841898468783e-01 4.869587715349e-01 4.896849998832e-01 4.923658111172e-01 4.949991955054e-01 4.975840932532e-01 5.001179817183e-01 5.025990059045e-01 5.050270406472e-01 5.073980069349e-01 5.097114249422e-01 5.119653633294e-01 5.141587105396e-01 5.162897221743e-01 5.183560870846e-01 5.203576921991e-01 5.222918498841e-01 5.241572028241e-01 5.259530608656e-01 5.276770815985e-01 5.293287485346e-01 5.309060321101e-01 5.324080822959e-01 5.338333748130e-01 5.351809886873e-01 5.364491407534e-01 5.376367390112e-01 5.387430375360e-01 5.397668029443e-01 5.407070837963e-01 5.415616448814e-01 5.423301803234e-01 5.430125385632e-01 5.436055523176e-01 5.441101743008e-01 5.445261973761e-01 5.448493532021e-01 5.450819097167e-01 5.452208807248e-01 5.452671868000e-01 5.452191590503e-01 5.450754772240e-01 5.448373554609e-01 5.445008472100e-01 5.440688658226e-01 5.435378275994e-01 5.429084185990e-01 5.421807397781e-01 5.413522460431e-01 5.404248537730e-01 5.393963424624e-01 5.382663634603e-01 5.370354246052e-01 5.357020570599e-01 5.342673009786e-01 5.327292762424e-01 5.310884729172e-01 5.293454895485e-01 5.274973137216e-01 5.255476459321e-01 5.234932863131e-01 5.213360729508e-01 5.190749685976e-01 5.167099127627e-01 5.142426632955e-01 5.116698485636e-01 5.089948804238e-01 5.062167037885e-01 5.033350130850e-01 5.003513221982e-01 4.972643960457e-01 4.940769332677e-01 4.907870847721e-01 4.873963576323e-01 4.839063417709e-01 4.803152867019e-01 4.766264804110e-01 4.728375337308e-01 4.689528228399e-01 4.649712841052e-01 4.608931945868e-01 4.567223278340e-01 4.524564547291e-01 4.480991850009e-01 4.436505563215e-01 4.391126092364e-01 4.344868829441e-01 4.297734862269e-01 4.249776291547e-01 4.200967330570e-01 4.151354692148e-01 4.100963364631e-01 4.049789771790e-01 3.997886224162e-01 3.945246064108e-01 3.891929207049e-01 3.837935521696e-01 3.783315196492e-01 3.728091193529e-01 3.672279723579e-01 3.615966385531e-01 3.559127557834e-01 3.501861818782e-01 3.444172353131e-01 3.386117301598e-01 3.327768648104e-01 3.269137127628e-01 3.210335925315e-01 3.151365127256e-01 3.092339734324e-01 3.033320254461e-01 2.974352209101e-01 2.915573963047e-01 2.857010471639e-01 2.798805976864e-01 2.741038390164e-01 2.683822919209e-01 2.627288782542e-01 2.571522034679e-01 2.516718108787e-01 2.462964253732e-01 2.410455788270e-01 2.359341948190e-01 2.309778876531e-01 2.262000531327e-01 2.216142817963e-01 2.172457238453e-01 2.131123636757e-01 2.092376723706e-01 2.056439985678e-01 2.023514174660e-01 1.993854444403e-01 1.967629053081e-01 1.945098363885e-01 1.926414814543e-01 1.911746760940e-01 1.901269947369e-01 1.895062993981e-01 1.893256781686e-01 1.895866462766e-01 1.902923033354e-01 1.914420231051e-01 1.930263015181e-01 1.950410233374e-01 1.974703639765e-01 2.003022289401e-01 2.035191840297e-01 2.071023881885e-01 2.110343161358e-01 2.152914172972e-01 2.198553691900e-01 2.247035410713e-01 2.298158988487e-01 2.351720629563e-01 2.407507571791e-01 2.465350548950e-01 2.525034601791e-01 2.586409016759e-01 2.649293491787e-01 2.713523455070e-01 2.778956865365e-01 2.845437377775e-01 2.912844984755e-01 2.981030710830e-01 3.049889155227e-01 3.119301605145e-01 3.189144221072e-01 3.259346180039e-01 3.329762650694e-01 3.400338552997e-01 3.470966592896e-01 3.541560888943e-01 3.612048815261e-01 3.682338856371e-01 3.752373580528e-01 3.822053286192e-01 3.891336423652e-01 3.960145356216e-01 4.028404678057e-01 4.096072633799e-01 4.163063988269e-01 4.229347937486e-01 4.294839506356e-01 4.359492954254e-01 4.423268343404e-01 4.486080937640e-01 4.547923346678e-01 4.608696687404e-01 4.668381775231e-01 4.726931430244e-01 4.784270478814e-01 4.840401514311e-01 4.895218513118e-01 4.948738405470e-01 5.000876417916e-01 5.051596730280e-01 5.100888903161e-01 5.148643271801e-01 5.194913763115e-01 5.239577198308e-01 5.282645715325e-01 5.324075489068e-01 5.363798359024e-01 5.401846740507e-01 5.438091467543e-01 5.472595594959e-01 5.505262667083e-01 5.536073970010e-01 5.565041268754e-01 5.592051267779e-01 5.617182529551e-01 5.640303243604e-01 5.661462517710e-01 5.680618372271e-01 5.697703343687e-01 5.712772278537e-01 5.725717444819e-01 5.736602885188e-01 5.745350375495e-01 5.751960688076e-01 5.756441558358e-01 5.758721929232e-01 5.758876299756e-01 5.756805816899e-01 5.752551648755e-01 5.746104271159e-01 5.737423883216e-01 5.726570330398e-01 5.713461170826e-01 5.698174384423e-01 5.680657157765e-01 5.660936284770e-01 5.639040846939e-01 5.614918751875e-01 5.588671354824e-01 5.560221513570e-01 5.529657065675e-01 5.496970095791e-01 5.462170604446e-01 5.425338741817e-01 5.386421134096e-01 5.345546375185e-01 5.302680218367e-01 5.257903925264e-01 5.211264972403e-01 5.162766294270e-01 5.112559020521e-01 5.060586176607e-01 5.007017617830e-01 4.951865467606e-01 4.895218601509e-01 4.837198618852e-01 4.777815048665e-01 4.717268780980e-01 4.655583669343e-01 4.592911193003e-01 4.529385056857e-01 4.465076535473e-01 4.400219514291e-01 4.334867783683e-01 4.269253026011e-01 4.203526572889e-01 4.137842599095e-01 4.072464135497e-01 4.007519709309e-01 3.943302577931e-01 3.879997052566e-01 3.817869603069e-01 3.757196036658e-01 3.698194670252e-01 3.641225344628e-01 3.586504611334e-01 3.534389711079e-01 3.485169139981e-01 3.439144117102e-01 3.396669436571e-01 3.357995906528e-01 3.323480630529e-01 3.293377356560e-01 3.267979980159e-01 3.247538192469e-01 3.232261573492e-01 3.222359860681e-01 3.217965148041e-01 3.219215119149e-01 3.226149386849e-01 3.238811092025e-01 3.257173239559e-01 3.281155028662e-01 3.310677300665e-01 3.345546284352e-01 3.385608378094e-01 3.430634457213e-01 3.480368486565e-01 3.534568906559e-01 3.592906857897e-01 3.655141010150e-01 3.720915494307e-01 3.789940139583e-01 3.861916185775e-01 3.936492862771e-01 4.013415559524e-01 4.092326016338e-01 4.172972381255e-01 4.255055695354e-01 4.338268592779e-01 4.422388084988e-01 4.507101787585e-01 4.592192862148e-01 4.677406594822e-01 4.762484606491e-01 4.847252346540e-01 4.931437457770e-01 5.014863970876e-01 5.097322515884e-01 5.178605554411e-01 5.258566772730e-01 5.336971415192e-01 5.413700959802e-01 5.488559997617e-01 5.561390058342e-01 5.632073386456e-01 5.700414440842e-01 5.766315670909e-01 5.829621292665e-01 5.890218603859e-01 5.947985465422e-01 6.002794634625e-01 6.054558683490e-01 6.103155962334e-01 6.148510409521e-01 6.190518485503e-01 6.229098055751e-01 6.264183296326e-01 6.295682076546e-01 6.323556528398e-01 6.347721163308e-01 6.368152525310e-01 6.384784767606e-01 6.397580329763e-01 6.406535125553e-01 6.411586208367e-01 6.412755812653e-01 6.410008736242e-01 6.403352634703e-01 6.392815366673e-01 6.378370827688e-01 6.360089014764e-01 6.337973715137e-01 6.312071290386e-01 6.282447548506e-01 6.249125801598e-01 6.212237053361e-01 6.171792064174e-01 6.127930623994e-01 6.080740840785e-01 6.030314148276e-01 5.976809453517e-01 5.920321975914e-01 5.861041978191e-01 5.799087091716e-01 5.734651083269e-01 5.667927744258e-01 5.599080887438e-01 5.528363362484e-01 5.455965863678e-01 5.382153903722e-01 5.307174530869e-01 5.231287948959e-01 5.154807818271e-01 5.077996834397e-01 5.001211865302e-01 4.924748759706e-01 4.848968598467e-01 4.774234191136e-01 4.700886973918e-01 4.629336527766e-01 4.559944780006e-01 4.493119054962e-01 4.429242969806e-01 4.368712973408e-01 4.311909531884e-01 4.259204690779e-01 4.210964494784e-01 4.167501920720e-01 4.129140331281e-01 4.096140476699e-01 4.068736085796e-01 4.047108238707e-01 4.031382600402e-01 4.021654438902e-01 4.017922371841e-01 4.020180059948e-01 4.028307475649e-01 4.042172537137e-01 4.061587151166e-01 4.086281155638e-01 4.116006250608e-01 4.150403701260e-01 4.189159490177e-01 4.231864001511e-01 4.278162841006e-01 4.327637181271e-01 4.379867040717e-01 4.434481348110e-01 4.491039316577e-01 4.549176730305e-01 4.608473133849e-01 4.668583548051e-01 4.729146976278e-01 4.789794621729e-01 4.850237314058e-01 4.910126697342e-01 4.969211885024e-01 5.027204208507e-01 5.083838683833e-01 5.138919886757e-01 5.192174210971e-01 5.243469453094e-01 5.292572533287e-01 5.339357644617e-01 5.383674642153e-01 5.425353919089e-01 5.464356275433e-01 5.500519463205e-01 5.533806442519e-01 5.564137763868e-01 5.591441057766e-01 5.615727952435e-01 5.636911500392e-01 5.655043557782e-01 5.670075671386e-01 5.682051779632e-01 5.690984603095e-01 5.696900223213e-01 5.699883764245e-01 5.699936022614e-01 5.697188296680e-01 5.691671175989e-01 5.683480360448e-01 5.672742070856e-01 5.659501717943e-01 5.643941916425e-01 5.626122129861e-01 5.606199682954e-01 5.584311200131e-01 5.560569897442e-01 5.535173283110e-01 5.508208179802e-01 5.479895321075e-01 5.450360798969e-01 5.419788194964e-01 5.388367902228e-01 5.356230054500e-01 5.323623356384e-01 5.290681138658e-01 5.257627379090e-01 5.224642361487e-01 5.191914554174e-01 5.159672992562e-01 5.128076186876e-01 5.097368435639e-01 5.067689563017e-01 5.039290619255e-01 5.012355855604e-01 4.987041681516e-01 4.963595324532e-01 4.942115241201e-01 4.922852460726e-01 4.905912152796e-01 4.891455600984e-01 4.879644513957e-01 4.870540490880e-01 4.864313181237e-01 4.860981123305e-01 4.860658373855e-01 4.863349815060e-01 4.869071876837e-01 4.877852262233e-01 4.889603646223e-01 4.904335249817e-01 4.921907815249e-01 4.942249904135e-01 4.965227600479e-01 4.990660509505e-01 5.018430814642e-01 5.048280931358e-01 5.080066084489e-01 5.113510870457e-01 5.148406653128e-01 5.184503097013e-01 5.221520722015e-01 5.259241932475e-01 5.297343129495e-01 5.335625710392e-01 5.373775143209e-01 5.411552693165e-01 5.448730987014e-01 5.485015583621e-01 5.520249590629e-01 5.554142345694e-01 5.586549787736e-01 5.617279721970e-01 5.646143774970e-01 5.673046330400e-01 5.697800323009e-01 5.720382109960e-01 5.740660999200e-01 5.758614986476e-01 5.774209749357e-01 5.787419841491e-01 5.798321265511e-01 5.806889473160e-01 5.813240259836e-01 5.817427804350e-01 5.819560426339e-01 5.819769381354e-01 5.818150616476e-01 5.814908641759e-01 5.810117935898e-01 5.803999145910e-01 5.796689152102e-01 5.788314087018e-01 5.779082449821e-01 5.769077084207e-01 5.758473794058e-01 5.747355110246e-01 5.735837745117e-01 5.723995848740e-01 5.711869009311e-01 5.699530886784e-01 5.686940663752e-01 5.674131434147e-01 5.661043382837e-01 5.647642418604e-01 5.633869981946e-01 5.619601949197e-01 5.604820227079e-01 5.589359934802e-01 5.573200020782e-01 5.556210648134e-01 5.538346892348e-01 5.519581207805e-01 5.499831854851e-01 5.479199911014e-01 5.457652934638e-01 5.435340279773e-01 5.412381109446e-01 5.388953443423e-01 5.365365957422e-01 5.341824258148e-01 5.318760146056e-01 5.296534685310e-01 5.275599263406e-01 5.256463554401e-01 5.239595035339e-01 5.225582582420e-01 5.214902302776e-01 5.208130006308e-01 5.205722347982e-01 5.208143301997e-01 5.215800765001e-01 5.228929871960e-01 5.247831013217e-01 5.272515000513e-01 5.303026984856e-01 5.339202285878e-01 5.380743301122e-01 5.427314732240e-01 5.478337601067e-01 5.533278863944e-01 5.591363253326e-01 5.651844210061e-01 5.713891045330e-01 5.776569447525e-01 5.839050585054e-01 5.900319214443e-01 5.959556781260e-01 6.015833061839e-01 6.068292580960e-01 6.116197316337e-01 6.158738892593e-01 6.195340367892e-01 6.225364857324e-01 6.248347207361e-01 6.263907355218e-01 6.271723597091e-01 6.271663978040e-01 6.263572480495e-01 6.247546841686e-01 6.223680502102e-01 6.192216792982e-01 6.153534587251e-01 6.108016567951e-01 6.056277366039e-01 5.998881037453e-01 5.936581675325e-01 5.870152602664e-01 5.800418043018e-01 5.728313461459e-01 5.654721773790e-01 5.580657476675e-01 5.507017649714e-01 5.434803044162e-01 5.364930135924e-01 5.298239645454e-01 5.235611007863e-01 5.177698122564e-01 5.125236106741e-01 5.078694458218e-01 5.038505801763e-01 5.005014375998e-01 4.978323717710e-01 4.958579297742e-01 4.945630102812e-01 4.939368872750e-01 4.939505309293e-01 4.945669332095e-01 4.957465092584e-01 4.974337450754e-01 4.995828920197e-01 5.021271234101e-01 5.050095718571e-01 5.081670972967e-01 5.115298919663e-01 5.150401855524e-01 5.186219301799e-01 5.222176903501e-01 5.257576361851e-01 5.291773139925e-01 5.324194996830e-01 5.354167422307e-01 5.381222061502e-01 5.404752675398e-01 5.424351008149e-01 5.439588971152e-01 5.450109242204e-01 5.455717685490e-01 5.456159588609e-01 5.451447143125e-01 5.441557100044e-01 5.426664296800e-01 5.407041643933e-01 5.382991401858e-01 5.355060854420e-01 5.323760117884e-01 5.289786755774e-01 5.253851785356e-01 5.216744886749e-01 5.179315753570e-01 5.142339663599e-01 5.106721002857e-01 5.073184795321e-01 5.042518501420e-01 5.015393186707e-01 4.992358028354e-01 4.973989463540e-01 4.960623031039e-01 4.952675479983e-01 4.950338927340e-01 4.953858445926e-01 4.963412334627e-01 4.979093531494e-01 5.001114758036e-01 5.029524128388e-01 5.064519949562e-01 5.106185134284e-01 5.154596461659e-01 5.209834146428e-01 5.271762187553e-01 5.340276980941e-01 5.414948742719e-01 5.495310765388e-01 5.580567903533e-01 5.669718909805e-01 5.761595050106e-01 5.854694572799e-01 5.947462997848e-01 6.038096344921e-01 6.124733844790e-01 6.205515288602e-01 6.278533907788e-01 6.342116852919e-01 6.394610101436e-01 6.434771889114e-01 6.461565427648e-01 6.474355968725e-01 6.473005960325e-01 6.457707702282e-01 6.429294932756e-01 6.388987466808e-01 6.338545158106e-01 6.280165176729e-01 6.216343107705e-01 6.149944854240e-01 6.083842654580e-01 6.020970184687e-01 5.963946686699e-01 5.915006987307e-01 5.875842538857e-01 5.847298297420e-01 5.829566690752e-01 5.821904827219e-01 5.822949451815e-01 5.830693790859e-01 5.842739874476e-01 5.856622510430e-01 5.869787151899e-01 5.880125666839e-01 5.885854140714e-01 5.885855498281e-01 5.879688846953e-01 5.867518540766e-01 5.850346543675e-01 5.829557181844e-01 5.807133801428e-01 5.785183731169e-01 5.765839575354e-01 5.751033984418e-01 5.742076623589e-01 5.739739514036e-01 5.743796271857e-01 5.753256857512e-01 5.766270243961e-01 5.780242370875e-01 5.792267924725e-01 5.791547173287e-01 5.775576567241e-01 5.751654923413e-01 5.728075973921e-01 5.709428989501e-01 5.693706143213e-01 5.673008163601e-01 5.637621635950e-01 5.581080494825e-01 5.503651591606e-01 5.412902857739e-01 5.320910280521e-01 5.239005359621e-01 5.172922901736e-01 5.120984088924e-01 5.076204768636e-01 5.031426398453e-01 4.984604658840e-01 4.941193256948e-01 4.912275468611e-01 4.909535276239e-01 4.939120167988e-01 4.998067307728e-01 5.075827397545e-01 5.159618938317e-01 5.240404015569e-01 5.316461505311e-01 5.393096526218e-01 5.478451944584e-01 5.577976042946e-01 5.690534991056e-01 5.807954217650e-01 5.918500801389e-01 6.012279939937e-01 6.085474559142e-01 6.141628880199e-01 6.189697952581e-01 6.239447505825e-01 6.296287718838e-01 6.358647935054e-01 6.418980702615e-01 6.467675476109e-01 6.498169389709e-01 6.510470758833e-01 6.511295236470e-01 6.511037741451e-01 6.518839693229e-01 6.537983373561e-01 6.564193289901e-01 6.587906863977e-01 6.599048015042e-01 6.591750089602e-01 6.567098004204e-01 6.532377103442e-01 6.497253792949e-01 6.468802984780e-01 6.448036895874e-01 6.429394917287e-01 6.403999980092e-01 6.364761524299e-01 6.310595105589e-01 6.247759662408e-01 6.187941900728e-01 6.143372876909e-01 6.121408314961e-01 6.121626234287e-01 6.136813779228e-01 6.157103556848e-01 6.175178094248e-01 6.189512823571e-01 6.203913662736e-01 6.224201393975e-01 6.253620324899e-01 6.289364865031e-01 6.322451909234e-01 6.341100214850e-01 6.335575701844e-01 6.302215030945e-01 6.245193954678e-01 6.174881902094e-01 6.103625090135e-01 6.040962471696e-01 5.990541123923e-01 5.949998858003e-01 5.914249368885e-01 5.879956177652e-01 5.848347754120e-01 5.825035981777e-01 5.816884185990e-01 5.827241205639e-01 5.852539285534e-01 5.882788447812e-01 5.905344682635e-01 5.910493854788e-01 5.896303909081e-01 5.870489753499e-01 5.848387765676e-01 5.847991975824e-01 5.883720776145e-01 5.961392369743e-01 6.077093245972e-01 6.219673977167e-01 6.373892091659e-01 6.521548912065e-01 6.638464676828e-01 6.673519556310e-01 6.643113835449e-01 6.426601245504e-01 5.932422600639e-01 5.429046676472e-01 5.226485078059e-01 5.433655199097e-01 5.854131111350e-01 6.198775161859e-01 6.289498809424e-01 6.108981593291e-01 5.778371333634e-01 5.493751360271e-01 5.407695024155e-01 5.515770178123e-01 5.679036728544e-01 5.757120610044e-01 5.704732030295e-01 5.584633562278e-01 5.515068868768e-01 5.572796531386e-01 5.721804557259e-01 5.841261296541e-01 5.817229739749e-01 5.615293446335e-01 5.305076811700e-01 5.035553382527e-01 4.947051293138e-01 5.055759186896e-01 5.237428566669e-01 5.335843323432e-01 5.269794185672e-01 5.075173046108e-01 4.891167931526e-01 4.879157846909e-01 5.090758471900e-01 5.416703190003e-01 5.683468301094e-01 5.771145851962e-01 5.667146097180e-01 5.467764112487e-01 5.330293016945e-01 5.368841813550e-01 5.557945984466e-01 5.754863109858e-01 5.814033700387e-01 5.678247815232e-01 5.413577431404e-01 5.189520705690e-01 5.180163086861e-01 5.413992609334e-01 5.738364114489e-01 5.948981948264e-01 5.919539012939e-01 5.659367071035e-01 5.321354711100e-01 5.145907089010e-01 5.294980622806e-01 5.692105118139e-01 6.098088994238e-01 6.301632810281e-01 6.221941850737e-01 5.931328154839e-01 5.629086668470e-01 5.537294996553e-01 5.721954808990e-01 6.025894600556e-01 6.212744184989e-01 6.131126278842e-01 5.789934197127e-01 5.372818077849e-01 5.175758009461e-01 5.389360747273e-01 5.892553170025e-01 6.378104719821e-01 6.593150505810e-01 6.441891154785e-01 6.002460652093e-01 5.511569905215e-01 5.273061340080e-01 5.432519764635e-01 5.830926553067e-01 6.178678223369e-01 6.279180920749e-01 6.103087580420e-01 5.777176791649e-01 5.517189281115e-01 5.484906510127e-01 5.649086237296e-01 5.823432098622e-01 5.833558392807e-01 5.632605872193e-01
 5.841429594190e-01 5.820371480919e-01 5.801946538473e-01 5.787175130871e-01 5.774273595555e-01 5.759972292358e-01 5.742117631478e-01 5.721394913855e-01 5.700755496860e-01 5.683107978546e-01 5.669085392700e-01 5.656566805217e-01 5.642279342149e-01 5.624283329680e-01 5.603570581919e-01 5.583383013680e-01 5.566636104403e-01 5.553538724727e-01 5.541368260699e-01 5.526689958280e-01 5.508132604572e-01 5.487491596637e-01 5.468290054857e-01 5.452901126887e-01 5.440647741379e-01 5.428361973980e-01 5.413020612751e-01 5.394160834534e-01 5.374190667400e-01 5.356427616614e-01 5.342416506914e-01 5.330742743350e-01 5.318182787515e-01 5.302334067966e-01 5.283556622427e-01 5.264665843505e-01 5.248614446003e-01 5.236063219580e-01 5.224912738897e-01 5.212094905018e-01 5.196125574471e-01 5.178227072222e-01 5.161214746804e-01 5.147193800924e-01 5.135931555939e-01 5.125199046342e-01 5.112681143845e-01 5.097740747863e-01 5.081775623278e-01 5.066987314503e-01 5.054689538417e-01 5.044452410794e-01 5.034611661306e-01 5.023507556662e-01 5.010595131181e-01 4.996726361073e-01 4.983559420533e-01 4.972435589981e-01 4.963473661599e-01 4.955400882201e-01 4.946331519292e-01 4.935073249751e-01 4.922175375953e-01 4.909748678732e-01 4.899930946376e-01 4.893008140637e-01 4.886952000039e-01 4.878981139184e-01 4.867881235314e-01 4.855195186986e-01 4.844061627712e-01 4.836558305778e-01 4.831799863687e-01 4.826668373512e-01 4.818574770153e-01 4.807672998965e-01 4.796593901731e-01 4.788177074126e-01 4.783136147518e-01 4.779636639903e-01 4.774997785263e-01 4.767890864611e-01 4.759187383812e-01 4.751016937933e-01 4.745110232429e-01 4.741738168096e-01 4.739679668512e-01 4.737031204248e-01 4.732476056014e-01 4.726190869524e-01 4.719850717711e-01 4.715534068855e-01 4.714191600790e-01 4.714702967834e-01 4.714456314242e-01 4.711414118093e-01 4.705975843103e-01 4.700817260247e-01 4.698757250345e-01 4.700321067826e-01 4.703190141527e-01 4.704080980367e-01 4.701524263454e-01 4.697152809738e-01 4.694399260261e-01 4.695564620173e-01 4.699941789931e-01 4.704431938446e-01 4.706110558001e-01 4.704629619683e-01 4.702487467526e-01 4.702969827308e-01 4.707395326280e-01 4.714036806842e-01 4.719658646732e-01 4.722227488011e-01 4.722483696253e-01 4.723288945443e-01 4.727188236780e-01 4.734301374006e-01 4.742400646941e-01 4.748893546457e-01 4.752934140882e-01 4.755885646207e-01 4.760075211876e-01 4.766944711289e-01 4.775967554517e-01 4.785259854655e-01 4.793163875582e-01 4.799456668088e-01 4.805346842366e-01 4.812466048553e-01 4.821621626462e-01 4.832200910539e-01 4.842765040377e-01 4.852263615929e-01 4.860778091561e-01 4.869314993444e-01 4.878952961549e-01 4.890038203678e-01 4.901974066884e-01 4.913813103802e-01 4.925035191854e-01 4.935839613804e-01 4.946856415565e-01 4.958673392560e-01 4.971418599392e-01 4.984701726670e-01 4.997999382881e-01 5.011049162296e-01 5.023985727204e-01 5.037140259188e-01 5.050815207926e-01 5.065092389946e-01 5.079770285374e-01 5.094594587105e-01 5.109412998131e-01 5.124231410775e-01 5.139194683278e-01 5.154499044626e-01 5.170230155380e-01 5.186310335707e-01 5.202592227001e-01 5.218964265755e-01 5.235382886099e-01 5.251907062115e-01 5.268663715270e-01 5.285729783004e-01 5.303119384740e-01 5.320788812305e-01 5.338610527458e-01 5.356440226007e-01 5.374273057239e-01 5.392258645182e-01 5.410559262594e-01 5.429233147642e-01 5.448162939660e-01 5.467123386618e-01 5.485978932168e-01 5.504832553729e-01 5.523905512421e-01 5.543320463410e-01 5.563020759674e-01 5.582809062074e-01 5.602509809440e-01 5.622150231288e-01 5.641905774051e-01 5.661926605456e-01 5.682187358626e-01 5.702542742517e-01 5.722856601732e-01 5.743131941796e-01 5.763504794410e-01 5.784081778671e-01 5.804825687123e-01 5.825629883276e-01 5.846422286052e-01 5.867215359660e-01 5.888111766446e-01 5.909171202798e-01 5.930345791644e-01 5.951561522143e-01 5.972761638357e-01 5.994000858852e-01 6.015323578574e-01 6.036744192095e-01 6.058219801418e-01 6.079708305555e-01 6.101214563516e-01 6.122761938031e-01 6.144353626449e-01 6.165962267519e-01 6.187560803670e-01 6.209154703003e-01 6.230764502923e-01 6.252409178486e-01 6.274061330304e-01 6.295668663118e-01 6.317231451970e-01 6.338777910319e-01 6.360336439230e-01 6.381913452736e-01 6.403456607525e-01 6.424925068603e-01 6.446329098242e-01 6.467727059069e-01 6.489147763029e-01 6.510554909930e-01 6.531881673501e-01 6.553111630178e-01 6.574279866125e-01 6.595458543026e-01 6.616652633622e-01 6.637777509875e-01 6.658776275716e-01 6.679651962293e-01 6.700481501235e-01 6.721300633961e-01 6.742079436905e-01 6.762715513455e-01 6.783184669430e-01 6.803533737354e-01 6.823839902555e-01 6.844081935191e-01 6.864210484517e-01 6.884155095180e-01 6.903943570775e-01 6.923640999236e-01 6.943276949678e-01 6.962796494938e-01 6.982162488323e-01 7.001367185755e-01 7.020441288337e-01 7.039416042711e-01 7.058278663233e-01 7.076995960374e-01 7.095544074629e-01 7.113934850533e-01 7.132189339041e-01 7.150302885426e-01 7.168258094917e-01 7.186038313376e-01 7.203633762698e-01 7.221070196664e-01 7.238343600193e-01 7.255440218582e-01 7.272346748183e-01 7.289064367741e-01 7.305585405651e-01 7.321931914474e-01 7.338078088363e-01 7.354014820688e-01 7.369748026747e-01 7.385291840413e-01 7.400636525434e-01 7.415776694147e-01 7.430697242510e-01 7.445387540355e-01 7.459853350150e-01 7.474107017531e-01 7.488139685979e-01 7.501935459907e-01 7.515504253247e-01 7.528837182283e-01 7.541944027138e-01 7.554799749626e-01 7.567387674773e-01 7.579714094499e-01 7.591792925393e-01 7.603637151177e-01 7.615246183475e-01 7.626608452302e-01 7.637692404157e-01 7.648491203089e-01 7.659012199059e-01 7.669258076917e-01 7.679243243393e-01 7.688977892728e-01 7.698451470568e-01 7.707644572621e-01 7.716540091701e-01 7.725114762426e-01 7.733383564569e-01 7.741374734405e-01 7.749095222258e-01 7.756539658479e-01 7.763704388631e-01 7.770536895586e-01 7.777035366323e-01 7.783209829225e-01 7.789070502085e-01 7.794645894585e-01 7.799938932791e-01 7.804928527084e-01 7.809569816119e-01 7.813853547519e-01 7.817779633620e-01 7.821379308341e-01 7.824695645469e-01 7.827701864941e-01 7.830370915684e-01 7.832677688064e-01 7.834594641733e-01 7.836153016994e-01 7.837395537398e-01 7.838323077588e-01 7.838922038526e-01 7.839152160798e-01 7.838977171755e-01 7.838422334141e-01 7.837527762844e-01 7.836294558406e-01 7.834732458248e-01 7.832801296395e-01 7.830460072810e-01 7.827724019323e-01 7.824619658719e-01 7.821159931753e-01 7.817369753812e-01 7.813212438368e-01 7.808643829352e-01 7.803671956531e-01 7.798296252681e-01 7.792564843194e-01 7.786495426720e-01 7.780054906938e-01 7.773205210474e-01 7.765937830626e-01 7.758258950302e-01 7.750220246725e-01 7.741825121030e-01 7.733059735329e-01 7.723887030724e-01 7.714291641597e-01 7.704281705396e-01 7.693893059466e-01 7.683149282041e-01 7.672011534907e-01 7.660480383654e-01 7.648516555127e-01 7.636133906399e-01 7.623374984824e-01 7.610233821121e-01 7.596697285807e-01 7.582753363467e-01 7.568384747412e-01 7.553600821390e-01 7.538424469454e-01 7.522850980134e-01 7.506878141927e-01 7.490496004499e-01 7.473686195614e-01 7.456475231781e-01 7.438859095313e-01 7.420848008141e-01 7.402428139951e-01 7.383601299793e-01 7.364359915032e-01 7.344726793236e-01 7.324687134950e-01 7.304239502715e-01 7.283398512133e-01 7.262147888562e-01 7.240508157438e-01 7.218478590440e-01 7.196036017856e-01 7.173189409139e-01 7.149948543842e-01 7.126309260113e-01 7.102299613101e-01 7.077891686648e-01 7.053083668835e-01 7.027878571882e-01 7.002271865235e-01 6.976295566527e-01 6.949946083817e-01 6.923208043214e-01 6.896084710743e-01 6.868573392057e-01 6.840683006323e-01 6.812424097191e-01 6.783801858055e-01 6.754811226553e-01 6.725449530533e-01 6.695720473973e-01 6.665632432349e-01 6.635197585904e-01 6.604409036021e-01 6.573274573201e-01 6.541793012134e-01 6.509961882178e-01 6.477798732622e-01 6.445307581795e-01 6.412489423758e-01 6.379340743731e-01 6.345870047190e-01 6.312079447742e-01 6.277989497573e-01 6.243594872188e-01 6.208895796140e-01 6.173897526683e-01 6.138606364369e-01 6.103036658377e-01 6.067194014017e-01 6.031078060051e-01 5.994698984060e-01 5.958046422180e-01 5.921148362671e-01 5.884009655248e-01 5.846630088962e-01 5.809018360964e-01 5.771179428113e-01 5.733127164053e-01 5.694874618012e-01 5.656422939478e-01 5.617780418165e-01 5.578963791984e-01 5.539963170460e-01 5.500813881709e-01 5.461520350199e-01 5.422077350698e-01 5.382506589217e-01 5.342808098902e-01 5.303000564515e-01 5.263109787600e-01 5.223129922486e-01 5.183075967123e-01 5.142955953058e-01 5.102789462337e-01 5.062589558857e-01 5.022369833454e-01 4.982147635472e-01 4.941929075256e-01 4.901733434218e-01 4.861574243918e-01 4.821469806398e-01 4.781439713704e-01 4.741490533634e-01 4.701651575246e-01 4.661930801825e-01 4.622348274263e-01 4.582929736448e-01 4.543688740976e-01 4.504645007456e-01 4.465825943745e-01 4.427233262605e-01 4.388908568976e-01 4.350860701953e-01 4.313116926671e-01 4.275702487925e-01 4.238628091531e-01 4.201943914521e-01 4.165644919276e-01 4.129769346521e-01 4.094344457026e-01 4.059389807905e-01 4.024937719362e-01 3.991010891383e-01 3.957632556385e-01 3.924838315416e-01 3.892647299798e-01 3.861093607143e-01 3.830203182147e-01 3.800007469377e-01 3.770525865205e-01 3.741795333534e-01 3.713838455461e-01 3.686691697276e-01 3.660378793921e-01 3.634921180944e-01 3.610362926324e-01 3.586715706551e-01 3.564012340797e-01 3.542283652487e-01 3.521555688249e-01 3.501840847213e-01 3.483173800610e-01 3.465576674899e-01 3.449075186875e-01 3.433676388959e-01 3.419414149902e-01 3.406304382322e-01 3.394353531752e-01 3.383593104537e-01 3.374022927398e-01 3.365659380457e-01 3.358517587204e-01 3.352586939299e-01 3.347902597730e-01 3.344442053869e-01 3.342215421631e-01 3.341230755058e-01 3.341477168061e-01 3.342955862676e-01 3.345660723118e-01 3.349568166231e-01 3.354690955410e-01 3.361004629982e-01 3.368495655204e-01 3.377148014447e-01 3.386935398696e-01 3.397854705018e-01 3.409877830616e-01 3.422977798491e-01 3.437142099394e-01 3.452322439285e-01 3.468516099326e-01 3.485686619196e-01 3.503801962587e-01 3.522842472112e-01 3.542763566964e-01 3.563543777274e-01 3.585152261201e-01 3.607539321565e-01 3.630701969870e-01 3.654590713516e-01 3.679174483520e-01 3.704418219021e-01 3.730277922028e-01 3.756745590399e-01 3.783769806738e-01 3.811320655686e-01 3.839373579883e-01 3.867874801343e-01 3.896814673689e-01 3.926145384180e-01 3.955843308906e-01 3.985874105429e-01 4.016203453270e-01 4.046798628334e-01 4.077641724162e-01 4.108688926056e-01 4.139919475493e-01 4.171293416065e-01 4.202788278133e-01 4.234381738069e-01 4.266029316813e-01 4.297723745527e-01 4.329422901289e-01 4.361106891567e-01 4.392744503885e-01 4.424311097023e-01 4.455790473532e-01 4.487148710767e-01 4.518370117867e-01 4.549415990221e-01 4.580265886187e-01 4.610907943017e-01 4.641318401392e-01 4.671464229882e-01 4.701333816762e-01 4.730891944969e-01 4.760137758383e-01 4.789034956802e-01 4.817568688747e-01 4.845719017237e-01 4.873460688904e-01 4.900781402379e-01 4.927662897320e-01 4.954081764043e-01 4.980024862615e-01 5.005466197002e-01 5.030393178319e-01 5.054796810675e-01 5.078645426991e-01 5.101929661330e-01 5.124633763987e-01 5.146739971989e-01 5.168232590055e-01 5.189103859666e-01 5.209328192130e-01 5.228892626086e-01 5.247788071535e-01 5.265995636744e-01 5.283503163576e-01 5.300297589953e-01 5.316360798514e-01 5.331684899751e-01 5.346255840715e-01 5.360060937097e-01 5.373092840587e-01 5.385326747369e-01 5.396758277132e-01 5.407381960321e-01 5.417176660181e-01 5.426144588776e-01 5.434260119206e-01 5.441520136229e-01 5.447912467621e-01 5.453427255803e-01 5.458063875506e-01 5.461796818746e-01 5.464634922320e-01 5.466551646780e-01 5.467562354368e-01 5.467628273040e-01 5.466758949946e-01 5.464956194109e-01 5.462192912181e-01 5.458475800266e-01 5.453794191463e-01 5.448136839940e-01 5.441510102381e-01 5.433892583527e-01 5.425292064699e-01 5.415702398902e-01 5.405101853464e-01 5.393518035230e-01 5.380909534893e-01 5.367306750800e-01 5.352683484821e-01 5.337046461239e-01 5.320393355800e-01 5.302710706660e-01 5.284017386348e-01 5.264294034401e-01 5.243546769197e-01 5.221777233377e-01 5.198980597888e-01 5.175162559428e-01 5.150314011408e-01 5.124441433573e-01 5.097553795893e-01 5.069637771314e-01 5.040709541790e-01 5.010763566923e-01 4.979817839644e-01 4.947859682705e-01 4.914892384368e-01 4.880943088570e-01 4.845988530377e-01 4.810062819264e-01 4.773149703308e-01 4.735270915337e-01 4.696434778057e-01 4.656632219806e-01 4.615906500096e-01 4.574237875357e-01 4.531651624032e-01 4.488158357043e-01 4.443756832852e-01 4.398492939115e-01 4.352340617046e-01 4.305361809961e-01 4.257531435788e-01 4.208888156623e-01 4.159466557756e-01 4.109240605639e-01 4.058284088938e-01 4.006580428199e-01 3.954178476286e-01 3.901093426810e-01 3.847348581219e-01 3.793001892781e-01 3.738039706689e-01 3.682536606897e-01 3.626501918376e-01 3.569988776540e-01 3.513042082587e-01 3.455672692850e-01 3.397978953114e-01 3.339959625335e-01 3.281704960844e-01 3.223261021582e-01 3.164670614770e-01 3.106034092192e-01 3.047372142732e-01 2.988820154177e-01 2.930411294737e-01 2.872245581420e-01 2.814430657845e-01 2.757035078203e-01 2.700210347605e-01 2.644020821016e-01 2.588632310219e-01 2.534149521468e-01 2.480719724446e-01 2.428512020677e-01 2.377642953158e-01 2.328344331844e-01 2.280728311008e-01 2.235034610529e-01 2.191442165843e-01 2.150147232157e-01 2.111384523595e-01 2.075327455712e-01 2.042244449520e-01 2.012309681343e-01 1.985746050618e-01 1.962764960964e-01 1.943526022023e-01 1.928235703522e-01 1.917001926303e-01 1.909963806660e-01 1.907212625107e-01 1.908798364881e-01 1.914758624803e-01 1.925054366757e-01 1.939667507072e-01 1.958499327735e-01 1.981452211824e-01 2.008393778751e-01 2.039158153176e-01 2.073584960052e-01 2.111466157573e-01 2.152634153977e-01 2.196862403529e-01 2.243948296610e-01 2.293710266446e-01 2.345918211240e-01 2.400396440598e-01 2.456941536604e-01 2.515377988715e-01 2.575538471562e-01 2.637218116136e-01 2.700309494071e-01 2.764623811305e-01 2.830030701470e-01 2.896387308263e-01 2.963562403825e-01 3.031457633861e-01 3.099913111581e-01 3.168865178492e-01 3.238178770015e-01 3.307763108779e-01 3.377533936157e-01 3.447375558276e-01 3.517238625291e-01 3.587004711507e-01 3.656625094563e-01 3.726003586218e-01 3.795070372145e-01 3.863772105316e-01 3.932017615242e-01 3.999765991038e-01 4.066934617064e-01 4.133470411257e-01 4.199322507386e-01 4.264407172853e-01 4.328709814895e-01 4.392134285461e-01 4.454653651372e-01 4.516210564298e-01 4.576748920032e-01 4.636240576977e-01 4.694595036261e-01 4.751815083749e-01 4.807812899871e-01 4.862570797118e-01 4.916042193008e-01 4.968152091004e-01 5.018922043849e-01 5.068230874490e-01 5.116111452727e-01 5.162484554724e-01 5.207302980692e-01 5.250584074240e-01 5.292212291724e-01 5.332231872266e-01 5.370539015831e-01 5.407139676177e-01 5.442003806721e-01 5.475051072573e-01 5.506335340892e-01 5.535725616574e-01 5.563281746871e-01 5.588918601652e-01 5.612619217409e-01 5.634402436826e-01 5.654156861494e-01 5.671958356601e-01 5.687697833069e-01 5.701409826947e-01 5.713060396660e-01 5.722593157946e-01 5.730068425859e-01 5.735376831876e-01 5.738593006108e-01 5.739637274593e-01 5.738520370533e-01 5.735266030907e-01 5.729792744391e-01 5.722175606296e-01 5.712340233089e-01 5.700327874580e-01 5.686133305788e-01 5.669721451208e-01 5.651164850222e-01 5.630380395271e-01 5.607457054198e-01 5.582358171672e-01 5.555101300453e-01 5.525735104099e-01 5.494214679299e-01 5.460643189403e-01 5.424967390653e-01 5.387267659192e-01 5.347559309259e-01 5.305854031235e-01 5.262256051721e-01 5.216710472130e-01 5.169364849097e-01 5.120191024744e-01 5.069283186558e-01 5.016717215902e-01 4.962491858611e-01 4.906778258042e-01 4.849557171017e-01 4.790988062827e-01 4.731116934573e-01 4.670038905014e-01 4.607916684023e-01 4.544769289683e-01 4.480822467314e-01 4.416121446375e-01 4.350844280845e-01 4.285160352659e-01 4.219166219759e-01 4.153120030834e-01 4.087124166762e-01 4.021427408764e-01 3.956225583494e-01 3.891710270414e-01 3.828174358095e-01 3.765787289368e-01 3.704881429188e-01 3.645689819975e-01 3.588490963738e-01 3.533621824577e-01 3.481316261458e-01 3.431958046922e-01 3.385806207987e-01 3.343205100006e-01 3.304450963762e-01 3.269842656408e-01 3.239702746623e-01 3.214265177084e-01 3.193823138876e-01 3.178558062253e-01 3.168699413422e-01 3.164373889716e-01 3.165693403555e-01 3.172739557789e-01 3.185507779945e-01 3.203999416137e-01 3.228116883507e-01 3.257760483256e-01 3.292776810710e-01 3.332958799499e-01 3.378113923566e-01 3.427943571142e-01 3.482226861771e-01 3.540644203675e-01 3.602900650337e-01 3.668711368429e-01 3.737723905030e-01 3.809671711396e-01 3.884199952787e-01 3.961018954448e-01 4.039847470454e-01 4.120352279741e-01 4.202288351151e-01 4.285334709308e-01 4.369255649016e-01 4.453788662472e-01 4.538648124732e-01 4.623647786091e-01 4.708500125860e-01 4.793013476571e-01 4.876984499377e-01 4.960162616410e-01 5.042398492899e-01 5.123454908835e-01 5.203188426627e-01 5.281411529995e-01 5.357926325416e-01 5.432625543488e-01 5.505298389806e-01 5.575823829260e-01 5.644064224722e-01 5.709855424739e-01 5.773111098439e-01 5.833652057689e-01 5.891406546238e-01 5.946232146847e-01 5.998032551838e-01 6.046712265932e-01 6.092160109785e-01 6.134309357889e-01 6.173054342790e-01 6.208336214882e-01 6.240065663277e-01 6.268191806960e-01 6.292661833922e-01 6.313400752226e-01 6.330390244138e-01 6.343568358834e-01 6.352919382058e-01 6.358419261330e-01 6.360025196710e-01 6.357772832711e-01 6.351610634810e-01 6.341582043425e-01 6.327684458329e-01 6.309928718689e-01 6.288381608663e-01 6.263022681150e-01 6.233963936780e-01 6.201218811273e-01 6.164860250644e-01 6.124985915601e-01 6.081643173053e-01 6.034981258621e-01 5.985047767724e-01 5.932000405222e-01 5.875961596516e-01 5.817055878110e-01 5.755472297101e-01 5.691321176518e-01 5.624835720760e-01 5.556175121662e-01 5.485557726414e-01 5.413207122871e-01 5.339333683625e-01 5.264231247370e-01 5.188114347775e-01 5.111294153995e-01 5.034067139160e-01 4.956709268790e-01 4.879592860538e-01 4.803019847059e-01 4.727365866406e-01 4.652988995190e-01 4.580263593641e-01 4.509591489074e-01 4.441342826895e-01 4.375945326240e-01 4.313758485970e-01 4.255211162039e-01 4.200664728015e-01 4.150498132015e-01 4.105064357149e-01 4.064665968125e-01 4.029619193518e-01 4.000155615371e-01 3.976491869065e-01 3.958766357112e-01 3.947100128550e-01 3.941526187013e-01 3.942027388783e-01 3.948542968221e-01 3.960928419930e-01 3.979009459219e-01 4.002541031612e-01 4.031258371453e-01 4.064844268464e-01 4.102935314757e-01 4.145180980219e-01 4.191157491204e-01 4.240496713307e-01 4.292750150057e-01 4.347526527426e-01 4.404408653903e-01 4.462977086593e-01 4.522869855027e-01 4.583656172467e-01 4.645011659241e-01 4.706555239818e-01 4.767956800174e-01 4.828913791165e-01 4.889092172731e-01 4.948262498470e-01 5.006112344036e-01 5.062432442822e-01 5.116987195768e-01 5.169556660020e-01 5.220001815194e-01 5.268077903938e-01 5.313710101198e-01 5.356702952645e-01 5.396963696058e-01 5.434403069950e-01 5.468889303815e-01 5.500411103184e-01 5.528850622874e-01 5.554202615466e-01 5.576426885302e-01 5.595496770365e-01 5.611442756787e-01 5.624219562240e-01 5.633903267990e-01 5.640487394104e-01 5.644034812731e-01 5.644607933771e-01 5.642232563512e-01 5.637053627781e-01 5.629069894926e-01 5.618450790170e-01 5.605254456575e-01 5.589602170953e-01 5.571646812258e-01 5.551450011922e-01 5.529225811328e-01 5.505052476236e-01 5.479107865735e-01 5.451558567876e-01 5.422522927598e-01 5.392233932272e-01 5.360794871563e-01 5.328438111224e-01 5.295322620143e-01 5.261631228348e-01 5.227582850477e-01 5.193331905321e-01 5.159122535469e-01 5.125115545734e-01 5.091541050734e-01 5.058587173556e-01 5.026462927224e-01 4.995386748855e-01 4.965513287703e-01 4.937115868985e-01 4.910315261205e-01 4.885354066944e-01 4.862399220498e-01 4.841596118434e-01 4.823178309850e-01 4.807230733465e-01 4.793939866560e-01 4.783404055277e-01 4.775739926638e-01 4.771051304708e-01 4.769367123432e-01 4.770799305715e-01 4.775296480300e-01 4.782926798068e-01 4.793631812898e-01 4.807359019692e-01 4.824071310564e-01 4.843622065354e-01 4.865950945671e-01 4.890849972313e-01 4.918216475325e-01 4.947834993034e-01 4.979495183844e-01 5.013014262502e-01 5.048106875687e-01 5.084597663317e-01 5.122164028950e-01 5.160591283719e-01 5.199605443801e-01 5.238918960741e-01 5.278315111617e-01 5.317463651211e-01 5.356179609997e-01 5.394158608346e-01 5.431180145774e-01 5.467043288140e-01 5.501465657368e-01 5.534339138904e-01 5.565392179815e-01 5.594520963527e-01 5.621572867241e-01 5.646400232122e-01 5.668941199032e-01 5.689070945137e-01 5.706799881093e-01 5.722035306570e-01 5.734813201629e-01 5.745143598764e-01 5.753037353497e-01 5.758599247468e-01 5.761862360857e-01 5.762971995247e-01 5.762012654955e-01 5.759128273454e-01 5.754477454545e-01 5.748165752983e-01 5.740421620461e-01 5.731335891016e-01 5.721129044983e-01 5.709940144525e-01 5.697903193087e-01 5.685204196053e-01 5.671929328436e-01 5.658237572062e-01 5.644188716728e-01 5.629883667218e-01 5.615372121746e-01 5.600673784847e-01 5.585840624306e-01 5.570806470222e-01 5.555613381670e-01 5.540154504720e-01 5.524405305567e-01 5.508301668311e-01 5.491736866267e-01 5.474696550803e-01 5.457044400581e-01 5.438774830127e-01 5.419813505034e-01 5.400138180095e-01 5.379798039374e-01 5.358771929441e-01 5.337215873317e-01 5.315175223791e-01 5.292883000706e-01 5.270541082533e-01 5.248390207336e-01 5.226811400066e-01 5.206104841984e-01 5.186736354717e-01 5.169124022906e-01 5.153747314745e-01 5.141129228107e-01 5.131719987581e-01 5.126067765382e-01 5.124586434865e-01 5.127767932507e-01 5.135917134720e-01 5.149363202342e-01 5.168341112951e-01 5.192879688580e-01 5.223077431102e-01 5.258724075994e-01 5.299633644916e-01 5.345442950842e-01 5.395646456922e-01 5.449740064928e-01 5.506974592213e-01 5.566696870834e-01 5.628024112628e-01 5.690161792028e-01 5.752229969265e-01 5.813282969791e-01 5.872528944146e-01 5.929001233893e-01 5.981934438621e-01 6.030524478297e-01 6.074004681465e-01 6.111775782948e-01 6.143165962630e-01 6.167749725025e-01 6.185057572469e-01 6.194790588497e-01 6.196741625966e-01 6.190759986521e-01 6.176886119561e-01 6.155148226786e-01 6.125821771647e-01 6.089156394293e-01 6.045575241777e-01 5.995601379972e-01 5.939782691021e-01 5.878867325159e-01 5.813549827883e-01 5.744685240326e-01 5.673158511547e-01 5.599880346173e-01 5.525833303717e-01 5.451937102525e-01 5.379237453720e-01 5.308609999800e-01 5.241007224859e-01 5.177277192220e-01 5.118169603818e-01 5.064449489197e-01 5.016594943366e-01 4.975168780889e-01 4.940454613812e-01 4.912672183951e-01 4.891948103909e-01 4.878156695289e-01 4.871229893596e-01 4.870811069218e-01 4.876596276513e-01 4.888109947073e-01 4.904835402827e-01 4.926249645633e-01 4.951660125663e-01 4.980522451249e-01 5.012105884909e-01 5.045783571200e-01 5.080895699310e-01 5.116705781515e-01 5.152644497429e-01 5.187969899956e-01 5.222116583026e-01 5.254427808872e-01 5.284323941873e-01 5.311281198778e-01 5.334724797398e-01 5.354268270389e-01 5.369419432460e-01 5.379886370029e-01 5.385394579021e-01 5.385715124150e-01 5.380822649582e-01 5.370633989001e-01 5.355340635627e-01 5.335090617060e-01 5.310229208467e-01 5.281217347190e-01 5.248521492225e-01 5.212854394925e-01 5.174850993114e-01 5.135352716606e-01 5.095146289105e-01 5.055098714032e-01 5.016109435635e-01 4.978960675998e-01 4.944529325129e-01 4.913491471884e-01 4.886564728774e-01 4.864313542036e-01 4.847176149504e-01 4.835604389232e-01 4.829804890364e-01 4.830068004897e-01 4.836480900149e-01 4.849163737388e-01 4.868215458653e-01 4.893624016989e-01 4.925515368452e-01 4.963851620994e-01 5.008713019375e-01 5.060047324214e-01 5.117792168037e-01 5.181825821697e-01 5.251808320810e-01 5.327397222877e-01 5.407908490946e-01 5.492606215369e-01 5.580459299265e-01 5.670217313085e-01 5.760544780897e-01 5.849789201139e-01 5.936318823921e-01 6.018315554957e-01 6.094015350485e-01 6.161697685927e-01 6.219683721014e-01 6.266606546513e-01 6.301215621334e-01 6.322686794437e-01 6.330511769446e-01 6.324576669638e-01 6.305335719245e-01 6.273556721194e-01 6.230672172228e-01 6.178423415853e-01 6.119055578296e-01 6.055172562470e-01 5.989535831105e-01 5.925115106002e-01 5.864693445419e-01 5.810923114159e-01 5.765938055270e-01 5.731278226910e-01 5.707806423574e-01 5.695474546199e-01 5.693581381281e-01 5.700565120498e-01 5.714433108688e-01 5.732750427837e-01 5.752930665828e-01 5.772566256727e-01 5.789384368371e-01 5.801714486386e-01 5.808332294545e-01 5.808749623308e-01 5.803129183031e-01 5.792205544636e-01 5.777386717371e-01 5.760319176110e-01 5.743005470021e-01 5.727365234568e-01 5.715073243067e-01 5.707424870798e-01 5.704914897142e-01 5.707461083501e-01 5.714000108747e-01 5.722811125769e-01 5.731546490700e-01 5.737356583811e-01 5.737371305976e-01 5.724843769082e-01 5.695223135000e-01 5.655890612411e-01 5.615463601850e-01 5.579109448703e-01 5.545635021254e-01 5.507977971833e-01 5.457177188614e-01 5.387325712347e-01 5.299114743007e-01 5.200513790991e-01 5.104021198432e-01 5.021366222382e-01 4.958571517050e-01 4.913992527101e-01 4.880468734845e-01 4.850497971505e-01 4.821571785555e-01 4.798465670487e-01 4.791360465041e-01 4.810705127652e-01 4.861325619543e-01 4.939162362836e-01 5.033012616820e-01 5.129915563929e-01 5.220820452446e-01 5.303985809034e-01 5.384588083760e-01 5.470607384390e-01 5.567551127436e-01 5.674655303291e-01 5.784400877377e-01 5.885804192387e-01 5.969571073999e-01 6.032240594620e-01 6.077494311003e-01 6.114323954343e-01 6.152569897633e-01 6.197902636865e-01 6.249140569993e-01 6.299147405686e-01 6.338661380373e-01 6.361227877496e-01 6.366783486589e-01 6.361841977812e-01 6.356498170448e-01 6.359657988355e-01 6.374500965866e-01 6.396734818140e-01 6.416847994425e-01 6.424845996045e-01 6.414891170048e-01 6.388045484051e-01 6.351596821373e-01 6.315265357863e-01 6.286304636479e-01 6.266025386218e-01 6.249286849103e-01 6.227644338483e-01 6.194420513048e-01 6.148810843877e-01 6.097178647438e-01 6.051000069009e-01 6.021984696473e-01 6.016654548551e-01 6.033584875269e-01 6.064542561556e-01 6.098704607087e-01 6.127837351672e-01 6.149485419944e-01 6.166672709305e-01 6.184664826476e-01 6.206656452549e-01 6.230401735330e-01 6.247950703956e-01 6.248831840754e-01 6.224565280159e-01 6.172639786891e-01 6.098204271014e-01 6.012567895281e-01 5.928944610603e-01 5.857601594736e-01 5.802522254994e-01 5.761163185203e-01 5.727665080263e-01 5.697483677363e-01 5.670375130729e-01 5.650528080548e-01 5.643720155458e-01 5.652884278084e-01 5.674930655491e-01 5.701098584572e-01 5.720608542822e-01 5.725888865246e-01 5.717074529439e-01 5.703597476147e-01 5.701583434645e-01 5.728395294916e-01 5.796008241463e-01 5.906130447564e-01 6.049795942158e-01 6.210708525760e-01 6.369235789728e-01 6.504433245866e-01 6.592576485664e-01 6.589555035055e-01 6.474018502217e-01 6.195551492422e-01 5.651915111022e-01 5.134927349656e-01 4.973329440876e-01 5.255712341266e-01 5.739598405491e-01 6.112541234795e-01 6.194484298777e-01 5.973057621197e-01 5.580529219233e-01 5.237625534984e-01 5.131621929908e-01 5.274081175195e-01 5.508694640919e-01 5.664856398340e-01 5.669435792944e-01 5.562754184375e-01 5.453598645422e-01 5.434514215998e-01 5.505983096479e-01 5.579006385609e-01 5.550942180577e-01 5.380536715391e-01 5.118958437964e-01 4.890867343694e-01 4.817993135270e-01 4.919237265347e-01 5.091957992169e-01 5.200674453850e-01 5.171816848101e-01 5.033373918347e-01 4.901826425958e-01 4.910630719739e-01 5.102358408728e-01 5.387233840034e-01 5.617737348124e-01 5.687368216692e-01 5.581119977869e-01 5.380063779499e-01 5.221802623731e-01 5.212871834405e-01 5.343217741969e-01 5.495837283709e-01 5.543072638882e-01 5.431727179144e-01 5.216914817247e-01 5.041777798334e-01 5.048164863492e-01 5.253423723270e-01 5.525950102153e-01 5.692627117334e-01 5.649832885901e-01 5.416751824935e-01 5.140729669259e-01 5.035141250405e-01 5.222571480694e-01 5.611548349841e-01 5.981845640870e-01 6.148210047444e-01 6.046455459631e-01 5.753213173391e-01 5.459450603424e-01 5.369704189534e-01 5.537226718703e-01 5.810689763253e-01 5.972583119095e-01 5.891214818778e-01 5.589790370708e-01 5.253182132606e-01 5.148917844669e-01 5.413058352115e-01 5.899574639675e-01 6.322396927938e-01 6.459969578138e-01 6.241330291421e-01 5.764616502143e-01 5.283496988491e-01 5.103182163701e-01 5.334317316399e-01 5.774959607895e-01 6.124334259118e-01 6.194568093962e-01 5.967458966319e-01 5.581122682369e-01 5.267578282302e-01 5.207293378882e-01 5.373164280798e-01 5.566473775030e-01 5.600083865110e-01 5.420359239379e-01
 5.699209664228e-01 5.678587727039e-01 5.660603126295e-01 5.646239632525e-01 5.633715347676e-01 5.619795537664e-01 5.602379460978e-01 5.582168018199e-01 5.562095314577e-01 5.545011322208e-01 5.531516394612e-01 5.519495524411e-01 5.505715976094e-01 5.488289152621e-01 5.468221662445e-01 5.448729617702e-01 5.432682128663e-01 5.420244272310e-01 5.408699494034e-01 5.394650000568e-01 5.376781223709e-01 5.356920981162e-01 5.338558514074e-01 5.324007939130e-01 5.312543113796e-01 5.301005385130e-01 5.286413810380e-01 5.268369603550e-01 5.249320487919e-01 5.232538277232e-01 5.219510976700e-01 5.208756745123e-01 5.197058922686e-01 5.182079982771e-01 5.164253276851e-01 5.146433847423e-01 5.131525038852e-01 5.120099026185e-01 5.109992357982e-01 5.098149666334e-01 5.083173834612e-01 5.066384930257e-01 5.050618648172e-01 5.037900407557e-01 5.027888588378e-01 5.018309787489e-01 5.006895007364e-01 4.993111905271e-01 4.978440219053e-01 4.965060640021e-01 4.954196278879e-01 4.945337812148e-01 4.936789881152e-01 4.926960195668e-01 4.915380340740e-01 4.902962900775e-01 4.891350508270e-01 4.881811216963e-01 4.874384725256e-01 4.867769407034e-01 4.860129142861e-01 4.850353005164e-01 4.839053978190e-01 4.828352820885e-01 4.820300978411e-01 4.815076556684e-01 4.810613700064e-01 4.804185511016e-01 4.794697829222e-01 4.783779356126e-01 4.774556931047e-01 4.768972709103e-01 4.766018498074e-01 4.762561605978e-01 4.756113602753e-01 4.746973495906e-01 4.737838304261e-01 4.731468074088e-01 4.728431981102e-01 4.726799709863e-01 4.723911418295e-01 4.718574431217e-01 4.711787395041e-01 4.705693416795e-01 4.701923593086e-01 4.700621826469e-01 4.700502952768e-01 4.699719839823e-01 4.697067304431e-01 4.692823706126e-01 4.688651143666e-01 4.686554012340e-01 4.687359287452e-01 4.689894771649e-01 4.691601508481e-01 4.690552481371e-01 4.687239402314e-01 4.684340232367e-01 4.684559545752e-01 4.688314056983e-01 4.693239341890e-01 4.696119569896e-01 4.695609018493e-01 4.693424108892e-01 4.692962929071e-01 4.696415978112e-01 4.702967099096e-01 4.709504108129e-01 4.713182927469e-01 4.713769199315e-01 4.713823588231e-01 4.716585730706e-01 4.723259232647e-01 4.732028685766e-01 4.739653454395e-01 4.744200529127e-01 4.746528195378e-01 4.749509989461e-01 4.755634015574e-01 4.764911721451e-01 4.775052210366e-01 4.783499807365e-01 4.789498980110e-01 4.794481801581e-01 4.800787640008e-01 4.809773577841e-01 4.820846874946e-01 4.832092899528e-01 4.841894710344e-01 4.850099258748e-01 4.857951106673e-01 4.867071587067e-01 4.878216150883e-01 4.890723229328e-01 4.903140256564e-01 4.914456325860e-01 4.924798640661e-01 4.935177458341e-01 4.946668953531e-01 4.959583426219e-01 4.973303345021e-01 4.986878086881e-01 4.999804827175e-01 5.012302787080e-01 5.025010329048e-01 5.038506963529e-01 5.052917241361e-01 5.067825087692e-01 5.082704918660e-01 5.097316361879e-01 5.111785681544e-01 5.126463844731e-01 5.141652057075e-01 5.157411643944e-01 5.173543125509e-01 5.189778555634e-01 5.205990129067e-01 5.222182566791e-01 5.238493504141e-01 5.255121970733e-01 5.272150713583e-01 5.289496398017e-01 5.307018070307e-01 5.324606549662e-01 5.342209396375e-01 5.359895110583e-01 5.377784569786e-01 5.395956630271e-01 5.414420923163e-01 5.433135676437e-01 5.451977355375e-01 5.470807908358e-01 5.489612821204e-01 5.508536575290e-01 5.527742360982e-01 5.547297009974e-01 5.567080067822e-01 5.586873658662e-01 5.606535726831e-01 5.626162639151e-01 5.645973903475e-01 5.666100336483e-01 5.686493571670e-01 5.706945444604e-01 5.727279203491e-01 5.747525992256e-01 5.767854548916e-01 5.788416851556e-01 5.809195171976e-01 5.830037817249e-01 5.850818038507e-01 5.871533328643e-01 5.892308377571e-01 5.913264050746e-01 5.934354105728e-01 5.955480141048e-01 5.976570368133e-01 5.997632225809e-01 6.018770708527e-01 6.040042964872e-01 6.061407276434e-01 6.082779485486e-01 6.104121253513e-01 6.125464647180e-01 6.146868853456e-01 6.168340833730e-01 6.189850788193e-01 6.211343786269e-01 6.232822726327e-01 6.254322765991e-01 6.275836938112e-01 6.297353835848e-01 6.318825942825e-01 6.340263857366e-01 6.361694984234e-01 6.383138405379e-01 6.404566637411e-01 6.425930310401e-01 6.447211048853e-01 6.468445877095e-01 6.489676798693e-01 6.510900469731e-01 6.532072688892e-01 6.553144861475e-01 6.574121348517e-01 6.595058043084e-01 6.616000047150e-01 6.636910788295e-01 6.657724861793e-01 6.678406926485e-01 6.699002785925e-01 6.719583010835e-01 6.740164406002e-01 6.760661246797e-01 6.781003159242e-01 6.801199211814e-01 6.821318368952e-01 6.841419800547e-01 6.861452207875e-01 6.881332077293e-01 6.901012124762e-01 6.920553789418e-01 6.940022115822e-01 6.959407714497e-01 6.978661584289e-01 6.997722039387e-01 7.016594556886e-01 7.035350227630e-01 7.054018843290e-01 7.072563911895e-01 7.090932607084e-01 7.109120306806e-01 7.127150989882e-01 7.145059523134e-01 7.162835687630e-01 7.180449168082e-01 7.197878744834e-01 7.215131302755e-01 7.232224756921e-01 7.249158323013e-01 7.265915110965e-01 7.282478463909e-01 7.298839338345e-01 7.315021788674e-01 7.331023293499e-01 7.346824763621e-01 7.362428128112e-01 7.377814879160e-01 7.392994384915e-01 7.407976271301e-01 7.422742657684e-01 7.437282980648e-01 7.451601467184e-01 7.465702203238e-01 7.479598615479e-01 7.493277346496e-01 7.506712156507e-01 7.519900143516e-01 7.532846508045e-01 7.545570350157e-01 7.558045563276e-01 7.570279826872e-01 7.582265271450e-01 7.594002620139e-01 7.605489667952e-01 7.616718872930e-01 7.627662921983e-01 7.638327912478e-01 7.648738099515e-01 7.658892958616e-01 7.668794489529e-01 7.678436748465e-01 7.687788888000e-01 7.696841264601e-01 7.705603535319e-01 7.714073907164e-01 7.722271088066e-01 7.730201499934e-01 7.737858749493e-01 7.745221813011e-01 7.752282192647e-01 7.759005093408e-01 7.765407089373e-01 7.771517524181e-01 7.777342480421e-01 7.782883938039e-01 7.788126545562e-01 7.793038505147e-01 7.797598029331e-01 7.801826031268e-01 7.805723576361e-01 7.809324198421e-01 7.812632196053e-01 7.815626176211e-01 7.818270483660e-01 7.820539681721e-01 7.822443076991e-01 7.824009450928e-01 7.825278282579e-01 7.826234213362e-01 7.826841490529e-01 7.827074642125e-01 7.826918885695e-01 7.826382702395e-01 7.825531599661e-01 7.824352360629e-01 7.822836850393e-01 7.820950413012e-01 7.818652826762e-01 7.815962731915e-01 7.812917801445e-01 7.809537789820e-01 7.805819916203e-01 7.801728971707e-01 7.797223759753e-01 7.792317671509e-01 7.787033628073e-01 7.781393124114e-01 7.775411555450e-01 7.769062435282e-01 7.762297761608e-01 7.755124197324e-01 7.747545999151e-01 7.739598841959e-01 7.731312623384e-01 7.722657126265e-01 7.713597971897e-01 7.704113296343e-01 7.694207676794e-01 7.683932485265e-01 7.673318215722e-01 7.662323257110e-01 7.650922147468e-01 7.639102526723e-01 7.626858591558e-01 7.614239607188e-01 7.601266624585e-01 7.587901471610e-01 7.574141779471e-01 7.559952592369e-01 7.545349473575e-01 7.530361538042e-01 7.515001479311e-01 7.499246885626e-01 7.483087889318e-01 7.466506319291e-01 7.449517330003e-01 7.432133938664e-01 7.414363373789e-01 7.396198497692e-01 7.377628123947e-01 7.358640910309e-01 7.339249897813e-01 7.319469433930e-01 7.299286087449e-01 7.278714685930e-01 7.257736872168e-01 7.236362687524e-01 7.214598995159e-01 7.192434480649e-01 7.169876064655e-01 7.146924247403e-01 7.123587344988e-01 7.099866368655e-01 7.075766052311e-01 7.051267243357e-01 7.026376790263e-01 7.001102003294e-01 6.975445650533e-01 6.949432231472e-01 6.923033550528e-01 6.896250263185e-01 6.869082920072e-01 6.841538317237e-01 6.813631257516e-01 6.785370265288e-01 6.756743208765e-01 6.727748760743e-01 6.698380906941e-01 6.668651633510e-01 6.638586895633e-01 6.608172804462e-01 6.577410307169e-01 6.546302924120e-01 6.514846779901e-01 6.483060701206e-01 6.450953571986e-01 6.418511418233e-01 6.385748997616e-01 6.352668282392e-01 6.319272022103e-01 6.285569770293e-01 6.251565835580e-01 6.217263421733e-01 6.182663585891e-01 6.147775731426e-01 6.112602582325e-01 6.077163048212e-01 6.041444013164e-01 6.005465292019e-01 5.969229381653e-01 5.932726921887e-01 5.895991517978e-01 5.859017516961e-01 5.821811235546e-01 5.784382829863e-01 5.746733434007e-01 5.708872919858e-01 5.670823681117e-01 5.632575439359e-01 5.594152331859e-01 5.555548973381e-01 5.516776291131e-01 5.477857322312e-01 5.438797975148e-01 5.399596510163e-01 5.360279639897e-01 5.320838123923e-01 5.281297330878e-01 5.241684848119e-01 5.201984818398e-01 5.162214757569e-01 5.122391735435e-01 5.082528682290e-01 5.042639355305e-01 5.002738237675e-01 4.962835048727e-01 4.922949217111e-01 4.883084360685e-01 4.843269427970e-01 4.803518167890e-01 4.763845435485e-01 4.724262067103e-01 4.684789291329e-01 4.645437933621e-01 4.606243945409e-01 4.567212006536e-01 4.528356352583e-01 4.489713271404e-01 4.451288511460e-01 4.413110086729e-01 4.375194904622e-01 4.337567526294e-01 4.300250373996e-01 4.263262757601e-01 4.226628140807e-01 4.190375461514e-01 4.154519817720e-01 4.119098433730e-01 4.084120507042e-01 4.049620452810e-01 4.015618842703e-01 3.982149942140e-01 3.949234810818e-01 3.916903229881e-01 3.885184327208e-01 3.854096657887e-01 3.823677232423e-01 3.793944708583e-01 3.764941067436e-01 3.736678397310e-01 3.709192691939e-01 3.682514638513e-01 3.656664524907e-01 3.631675618975e-01 3.607575183588e-01 3.584378475625e-01 3.562130280163e-01 3.540847200973e-01 3.520555746592e-01 3.501281796229e-01 3.483043225654e-01 3.465868893476e-01 3.449780882502e-01 3.434788232299e-01 3.420922286685e-01 3.408199489926e-01 3.396620566868e-01 3.386231974965e-01 3.377008954997e-01 3.368986158326e-01 3.362166071894e-01 3.356557709642e-01 3.352166113032e-01 3.348993947961e-01 3.347042126932e-01 3.346324586272e-01 3.346810100300e-01 3.348516409315e-01 3.351429347693e-01 3.355542554738e-01 3.360848356592e-01 3.367326439439e-01 3.374966285381e-01 3.383750657523e-01 3.393668135267e-01 3.404689994562e-01 3.416806147700e-01 3.429980124446e-01 3.444207954522e-01 3.459444398837e-01 3.475671106087e-01 3.492870372101e-01 3.510993430248e-01 3.530036715821e-01 3.549942531481e-01 3.570700607204e-01 3.592270268094e-01 3.614627174880e-01 3.637741567683e-01 3.661568111866e-01 3.686079475737e-01 3.711248396541e-01 3.737037173826e-01 3.763419929886e-01 3.790350009308e-01 3.817808526566e-01 3.845757606750e-01 3.874158243364e-01 3.902995456233e-01 3.932216639830e-01 3.961808345061e-01 3.991733827341e-01 4.021949953084e-01 4.052440306832e-01 4.083171370029e-01 4.114112453428e-01 4.145237467343e-01 4.176507433323e-01 4.207899697154e-01 4.239391452249e-01 4.270947813747e-01 4.302546781935e-01 4.334157095959e-01 4.365755829911e-01 4.397315482993e-01 4.428808567736e-01 4.460221695516e-01 4.491519421640e-01 4.522674195394e-01 4.553674629497e-01 4.584482719131e-01 4.615093697859e-01 4.645469131810e-01 4.675594985498e-01 4.705451908150e-01 4.735011045257e-01 4.764257339100e-01 4.793169084401e-01 4.821724002575e-01 4.849908026130e-01 4.877693618223e-01 4.905066473755e-01 4.932012452658e-01 4.958500682558e-01 4.984529052692e-01 5.010064810901e-01 5.035095996573e-01 5.059612281815e-01 5.083587464185e-01 5.107015305496e-01 5.129867596888e-01 5.152132034251e-01 5.173801943358e-01 5.194854303277e-01 5.215277153608e-01 5.235051020231e-01 5.254169700207e-01 5.272608066370e-01 5.290362125536e-01 5.307417594590e-01 5.323753579128e-01 5.339367553345e-01 5.354235395386e-01 5.368351475229e-01 5.381708187048e-01 5.394279733581e-01 5.406070435271e-01 5.417057475957e-01 5.427230423669e-01 5.436588791164e-01 5.445106318103e-01 5.452788057586e-01 5.459619876232e-01 5.465580963810e-01 5.470673669540e-01 5.474884226909e-01 5.478207442266e-01 5.480628697658e-01 5.482140650063e-01 5.482747506625e-01 5.482419098834e-01 5.481172455012e-01 5.478980033754e-01 5.475847175075e-01 5.471760880555e-01 5.466715813198e-01 5.460711306764e-01 5.453733714884e-01 5.445787731693e-01 5.436851876842e-01 5.426937489605e-01 5.416038362328e-01 5.404138094042e-01 5.391243633027e-01 5.377354136731e-01 5.362453548530e-01 5.346558746757e-01 5.329641322114e-01 5.311723307958e-01 5.292787701415e-01 5.272839994779e-01 5.251884280616e-01 5.229907993781e-01 5.206921346696e-01 5.182918489666e-01 5.157901400120e-01 5.131876257160e-01 5.104833361117e-01 5.076789868334e-01 5.047739888383e-01 5.017690987141e-01 4.986645770484e-01 4.954597377957e-01 4.921569669095e-01 4.887551371318e-01 4.852558875925e-01 4.816592509716e-01 4.779659939673e-01 4.741783242696e-01 4.702937896049e-01 4.663172404483e-01 4.622465577074e-01 4.580844137860e-01 4.538322552354e-01 4.494893788520e-01 4.450592978135e-01 4.405416352960e-01 4.359393773265e-01 4.312534570745e-01 4.264850632388e-01 4.216372760467e-01 4.167098870053e-01 4.117078613788e-01 4.066302830200e-01 4.014811952412e-01 3.962638849168e-01 3.909777870573e-01 3.856300269350e-01 3.802200151481e-01 3.747527353732e-01 3.692308576675e-01 3.636573630523e-01 3.580383843890e-01 3.523742187752e-01 3.466734508625e-01 3.409368587606e-01 3.351712106343e-01 3.293827296599e-01 3.235742262549e-01 3.177551994029e-01 3.119286002443e-01 3.061042366940e-01 3.002877047287e-01 2.944865365616e-01 2.887126996118e-01 2.829694029171e-01 2.772724201510e-01 2.716281310026e-01 2.660493280233e-01 2.605488111918e-01 2.551369715960e-01 2.498311784099e-01 2.446410788640e-01 2.395879262234e-01 2.346842623960e-01 2.299477140754e-01 2.253996866520e-01 2.210547907471e-01 2.169376750048e-01 2.130648281498e-01 2.094587169078e-01 2.061406049980e-01 2.031292679394e-01 2.004489831382e-01 1.981150193798e-01 1.961486858214e-01 1.945649144143e-01 1.933794311697e-01 1.926038536074e-01 1.922455065257e-01 1.923145394221e-01 1.928096078563e-01 1.937331718346e-01 1.950804809462e-01 1.968430833320e-01 1.990141289977e-01 2.015783460800e-01 2.045238222921e-01 2.078321871771e-01 2.114854847841e-01 2.154669759585e-01 2.197538170551e-01 2.243297008852e-01 2.291724167491e-01 2.342628357442e-01 2.395828518809e-01 2.451112455211e-01 2.508327203423e-01 2.567269762978e-01 2.627801536044e-01 2.689744611039e-01 2.752950918580e-01 2.817296310969e-01 2.882603911878e-01 2.948788213656e-01 3.015693826273e-01 3.083225870127e-01 3.151262361010e-01 3.219690519934e-01 3.288446479082e-01 3.357385387842e-01 3.426467833827e-01 3.495567160640e-01 3.564615043585e-01 3.633545562659e-01 3.702258145168e-01 3.770714036415e-01 3.838804342494e-01 3.906490339670e-01 3.973696947089e-01 4.040358610661e-01 4.106431182561e-01 4.171815345230e-01 4.236505379524e-01 4.300406155605e-01 4.363479715851e-01 4.425681081801e-01 4.486929576501e-01 4.547224383267e-01 4.606456268395e-01 4.664633356295e-01 4.721674462558e-01 4.777534653744e-01 4.832199154150e-01 4.885573855928e-01 4.937675391604e-01 4.988409666862e-01 5.037762334800e-01 5.085701073399e-01 5.132144383386e-01 5.177124870403e-01 5.220524499154e-01 5.262370090721e-01 5.302602296937e-01 5.341166199196e-01 5.378080606381e-01 5.413232351832e-01 5.446686740645e-01 5.478326096784e-01 5.508168420658e-01 5.536190837354e-01 5.562295142879e-01 5.586571989669e-01 5.608869319189e-01 5.629262076606e-01 5.647668432325e-01 5.664071395155e-01 5.678492515238e-01 5.690832390321e-01 5.701171754337e-01 5.709399326406e-01 5.715547343736e-01 5.719608724154e-01 5.721520332999e-01 5.721343033896e-01 5.718981354199e-01 5.714499698246e-01 5.707853953529e-01 5.699030171987e-01 5.688068028560e-01 5.674893649563e-01 5.659593540686e-01 5.642095811280e-01 5.622445429189e-01 5.600643809942e-01 5.576666506797e-01 5.550592634592e-01 5.522349695035e-01 5.492025835057e-01 5.459608098943e-01 5.425106656431e-01 5.388590424489e-01 5.350014900455e-01 5.309505982956e-01 5.267009961462e-01 5.222618749071e-01 5.176371951958e-01 5.128261865375e-01 5.078437996711e-01 5.026846506922e-01 4.973644705930e-01 4.918829271643e-01 4.862493593412e-01 4.804754018879e-01 4.745604751427e-01 4.685247413112e-01 4.623680542032e-01 4.561066184371e-01 4.497513536172e-01 4.433093883990e-01 4.368028594525e-01 4.302351254020e-01 4.236304882311e-01 4.169987662611e-01 4.103587592186e-01 4.037313678464e-01 3.971300093771e-01 3.905831086537e-01 3.841062219154e-01 3.777259165641e-01 3.714671519049e-01 3.653524926202e-01 3.594147674148e-01 3.536762161166e-01 3.481716843300e-01 3.429281474092e-01 3.379762429535e-01 3.333516699771e-01 3.290799500871e-01 3.251976580738e-01 3.217315337075e-01 3.187133255720e-01 3.161703604363e-01 3.141254244028e-01 3.126048262307e-01 3.116232341966e-01 3.111995197767e-01 3.113412261944e-01 3.120570142971e-01 3.133476826148e-01 3.152100094746e-01 3.176375901341e-01 3.206157759302e-01 3.241321878961e-01 3.281640516482e-01 3.326896562545e-01 3.376850295103e-01 3.431206286165e-01 3.489696121396e-01 3.551989578322e-01 3.617809441815e-01 3.686821385954e-01 3.758708394218e-01 3.833186682119e-01 3.909901816094e-01 3.988607765727e-01 4.068975660697e-01 4.150719520042e-01 4.233598553238e-01 4.317295235652e-01 4.401599354426e-01 4.486229622633e-01 4.570955873913e-01 4.655572576532e-01 4.739809251653e-01 4.823510629974e-01 4.906431261191e-01 4.988386769680e-01 5.069207127048e-01 5.148670580659e-01 5.226653692928e-01 5.302953178442e-01 5.377415606289e-01 5.449901178560e-01 5.520238294087e-01 5.588322445295e-01 5.653982419362e-01 5.717108758298e-01 5.777579032739e-01 5.835261479516e-01 5.890066493176e-01 5.941862646152e-01 5.990563811022e-01 6.036076856505e-01 6.078306134561e-01 6.117183006961e-01 6.152600928894e-01 6.184524983283e-01 6.212863389538e-01 6.237573881311e-01 6.258595928114e-01 6.275883540538e-01 6.289408610312e-01 6.299111828238e-01 6.305007311924e-01 6.307037912880e-01 6.305210605692e-01 6.299529834182e-01 6.289965912258e-01 6.276576632111e-01 6.259323164027e-01 6.238292063281e-01 6.213484952536e-01 6.184939350895e-01 6.152747379324e-01 6.116921261471e-01 6.077576450518e-01 6.034766545200e-01 5.988587631020e-01 5.939162106711e-01 5.886568456020e-01 5.830968558109e-01 5.772465588524e-01 5.711224580105e-01 5.647410173354e-01 5.581165060458e-01 5.512716093286e-01 5.442225453090e-01 5.369949489043e-01 5.296076891200e-01 5.220852160160e-01 5.144575078121e-01 5.067461523237e-01 4.989850753202e-01 4.912005073292e-01 4.834278086986e-01 4.756990532818e-01 4.680476072149e-01 4.605141848193e-01 4.531321052753e-01 4.459422678712e-01 4.389837027256e-01 4.322958059828e-01 4.259208480479e-01 4.198963360579e-01 4.142637343374e-01 4.090592706615e-01 4.043230161020e-01 4.000845330127e-01 3.963765574731e-01 3.932270446317e-01 3.906569014433e-01 3.886862037672e-01 3.873242943086e-01 3.865813139196e-01 3.864547158084e-01 3.869415061088e-01 3.880289102296e-01 3.896996145709e-01 3.919332779149e-01 3.947006183921e-01 3.979718980431e-01 4.017120969304e-01 4.058836599960e-01 4.104468651463e-01 4.153612327674e-01 4.205850380514e-01 4.260744407212e-01 4.317907018776e-01 4.376887442314e-01 4.437303318587e-01 4.498761142107e-01 4.560865518370e-01 4.623282531264e-01 4.685624644156e-01 4.747610731076e-01 4.808896408111e-01 4.869201999395e-01 4.928273953438e-01 4.985825524950e-01 5.041670490736e-01 5.095540481553e-01 5.147296273342e-01 5.196725399691e-01 5.243657929769e-01 5.287999602122e-01 5.329559129342e-01 5.368287388835e-01 5.404048468473e-01 5.436774448650e-01 5.466426339200e-01 5.492899616740e-01 5.516220267343e-01 5.536314870733e-01 5.553215533899e-01 5.566899026962e-01 5.577383903401e-01 5.584731936647e-01 5.588923697860e-01 5.590077107016e-01 5.588192704204e-01 5.583388946333e-01 5.575737140951e-01 5.565297742542e-01 5.552238433607e-01 5.536588502584e-01 5.518542383773e-01 5.498187639125e-01 5.475656294801e-01 5.451133851372e-01 5.424703446753e-01 5.396600381949e-01 5.366923160540e-01 5.335877930177e-01 5.303638065642e-01 5.270365789021e-01 5.236287394020e-01 5.201536448095e-01 5.166366927619e-01 5.130943263938e-01 5.095474553312e-01 5.060181464159e-01 5.025242347782e-01 4.990903801987e-01 4.957340126324e-01 4.924797245045e-01 4.893438932499e-01 4.863498801755e-01 4.835185486542e-01 4.808648268750e-01 4.784152111328e-01 4.761798394940e-01 4.741807550066e-01 4.724336120856e-01 4.709496443520e-01 4.697477779444e-01 4.688327634773e-01 4.682204099827e-01 4.679144550193e-01 4.679217404967e-01 4.682465920044e-01 4.688863427082e-01 4.698452021808e-01 4.711130059726e-01 4.726884997882e-01 4.745601264208e-01 4.767160864636e-01 4.791469926933e-01 4.818321136264e-01 4.847585843435e-01 4.879020790415e-01 4.912457715955e-01 4.947645223400e-01 4.984340568035e-01 5.022334467025e-01 5.061299803842e-01 5.101051044065e-01 5.141261436768e-01 5.181693081552e-01 5.222082650069e-01 5.262141113982e-01 5.301657718320e-01 5.340320481197e-01 5.377966673591e-01 5.414309328895e-01 5.449156398998e-01 5.482336717289e-01 5.513607598490e-01 5.542884477278e-01 5.569953524316e-01 5.594742206627e-01 5.617129982472e-01 5.637031808584e-01 5.654427491100e-01 5.669226344378e-01 5.681486031653e-01 5.691167621571e-01 5.698333568010e-01 5.703049897782e-01 5.705358936867e-01 5.705418859047e-01 5.703276087652e-01 5.699119760678e-01 5.693051179738e-01 5.685249865532e-01 5.675890062892e-01 5.665086753154e-01 5.653087656308e-01 5.639991916079e-01 5.626000096776e-01 5.611267712161e-01 5.595917355425e-01 5.580116074609e-01 5.563934034223e-01 5.547530653032e-01 5.530914289639e-01 5.514188407984e-01 5.497378398901e-01 5.480479379400e-01 5.463533717930e-01 5.446451212454e-01 5.429268605529e-01 5.411874408994e-01 5.394246122269e-01 5.376328945254e-01 5.358024109456e-01 5.339340766114e-01 5.320175686786e-01 5.300570854467e-01 5.280495665901e-01 5.259982629795e-01 5.239133537627e-01 5.217994709561e-01 5.196803734539e-01 5.175679397977e-01 5.154897376552e-01 5.134761713546e-01 5.115555532226e-01 5.097730356418e-01 5.081622625496e-01 5.067736227950e-01 5.056482842888e-01 5.048350490506e-01 5.043808438328e-01 5.043269946157e-01 5.047192299591e-01 5.055850206081e-01 5.069621563474e-01 5.088644728857e-01 5.113056086146e-01 5.142899028990e-01 5.177998381239e-01 5.218233541135e-01 5.263206952884e-01 5.312531914833e-01 5.365661698487e-01 5.421951148333e-01 5.480760308867e-01 5.541241647567e-01 5.602671149125e-01 5.664140986805e-01 5.724816083153e-01 5.783852701671e-01 5.840334050330e-01 5.893548182809e-01 5.942602994538e-01 5.986846624872e-01 6.025578638402e-01 6.058177653174e-01 6.084190756905e-01 6.103094384229e-01 6.114631316977e-01 6.118486491952e-01 6.114547975119e-01 6.102770353833e-01 6.083169629826e-01 6.055984012763e-01 6.021393641338e-01 5.979835712642e-01 5.931726315707e-01 5.877642168477e-01 5.818255200619e-01 5.754241299312e-01 5.686465913237e-01 5.615729808778e-01 5.542991575261e-01 5.469185829309e-01 5.395285128224e-01 5.322292503439e-01 5.251120799085e-01 5.182795187032e-01 5.118114768724e-01 5.057958930608e-01 5.003048911805e-01 4.953982479962e-01 4.911344834039e-01 4.875423343523e-01 4.846564721628e-01 4.824823236301e-01 4.810187821709e-01 4.802543380914e-01 4.801560576113e-01 4.806957394117e-01 4.818193095642e-01 4.834797053024e-01 4.856153407707e-01 4.881617009046e-01 4.910592774809e-01 4.942298199457e-01 4.976167012616e-01 5.011409746263e-01 5.047397622414e-01 5.083469009389e-01 5.118916548295e-01 5.153180501028e-01 5.185570390122e-01 5.215570124991e-01 5.242592863975e-01 5.266138777863e-01 5.285765787021e-01 5.301008470313e-01 5.311590847351e-01 5.317167807972e-01 5.317572949804e-01 5.312679694474e-01 5.302433052690e-01 5.286965593690e-01 5.266363239361e-01 5.241001700600e-01 5.211203845731e-01 5.177488736758e-01 5.140463691314e-01 5.100765444643e-01 5.059218772974e-01 5.016583370135e-01 4.973783740299e-01 4.931678011406e-01 4.891147518516e-01 4.853087740164e-01 4.818245399456e-01 4.787435899908e-01 4.761232501703e-01 4.740226603861e-01 4.724852812172e-01 4.715415412461e-01 4.712203139015e-01 4.715291016052e-01 4.724832816848e-01 4.740799521199e-01 4.763184061229e-01 4.792003689096e-01 4.827137296332e-01 4.868613041039e-01 4.916275561448e-01 4.970083844490e-01 5.029849165873e-01 5.095322426316e-01 5.166190568503e-01 5.241910808946e-01 5.321905615934e-01 5.405285841274e-01 5.491063254440e-01 5.578043275180e-01 5.664820629280e-01 5.749941889312e-01 5.831716001924e-01 5.908540761791e-01 5.978682703803e-01 6.040544200297e-01 6.092654409649e-01 6.133648262260e-01 6.162556957481e-01 6.178552423484e-01 6.181314799980e-01 6.170883175124e-01 6.147706163407e-01 6.112806272870e-01 6.067523784214e-01 6.013804196572e-01 5.953877415858e-01 5.890356908375e-01 5.826065312454e-01 5.763859686940e-01 5.706597472142e-01 5.656731717457e-01 5.616385193293e-01 5.586961781182e-01 5.569146733943e-01 5.562877124001e-01 5.567198689732e-01 5.580588742315e-01 5.600866985686e-01 5.625603868070e-01 5.652216433900e-01 5.678185242544e-01 5.701371179228e-01 5.719955131379e-01 5.732825730265e-01 5.739367133383e-01 5.739679394218e-01 5.734481965734e-01 5.724914061829e-01 5.712631415395e-01 5.699321810058e-01 5.686820094502e-01 5.676637994364e-01 5.669861271514e-01 5.667070015908e-01 5.667947437682e-01 5.671656970629e-01 5.676479647054e-01 5.680226762780e-01 5.680333059665e-01 5.673997489024e-01 5.658653145117e-01 5.632301302764e-01 5.587623056938e-01 5.532237206575e-01 5.475137171721e-01 5.422113067212e-01 5.372777471798e-01 5.320884726658e-01 5.258169188245e-01 5.179238339785e-01 5.085206874188e-01 4.984380203748e-01 4.889565316836e-01 4.812673934460e-01 4.759664360656e-01 4.728573032123e-01 4.711708489738e-01 4.700955127160e-01 4.693161307497e-01 4.692272738936e-01 4.707410270434e-01 4.747759286012e-01 4.816927441135e-01 4.910007442314e-01 5.015529847513e-01 5.120616654917e-01 5.216476587692e-01 5.301513792560e-01 5.380921620744e-01 5.462705584024e-01 5.552600601363e-01 5.650342261177e-01 5.749148773717e-01 5.838763587485e-01 5.910462143391e-01 5.961083655857e-01 5.994410515440e-01 6.019425417022e-01 6.046056598977e-01 6.080209109267e-01 6.121053608832e-01 6.161826898822e-01 6.193504694110e-01 6.209724316217e-01 6.210279769144e-01 6.201388735838e-01 6.192838723203e-01 6.193237726261e-01 6.205604016128e-01 6.225606969492e-01 6.243804805423e-01 6.250297690526e-01 6.239329693829e-01 6.212021139178e-01 6.175698751882e-01 6.140162685075e-01 6.112840418013e-01 6.095326919924e-01 6.082844795748e-01 6.067322282920e-01 6.042404468933e-01 6.007442996066e-01 5.968673162132e-01 5.937135415898e-01 5.923735645840e-01 5.933985754806e-01 5.965354635989e-01 6.008654847269e-01 6.052238334120e-01 6.087211050146e-01 6.110507591894e-01 6.124681489866e-01 6.134833151113e-01 6.144479909408e-01 6.152261989603e-01 6.151500888087e-01 6.133096677300e-01 6.089894227346e-01 6.020453692342e-01 5.930816816180e-01 5.833042928190e-01 5.740942129806e-01 5.665148957052e-01 5.609542653750e-01 5.571010886704e-01 5.542628490124e-01 5.518498916949e-01 5.496985205125e-01 5.481086799563e-01 5.475926326644e-01 5.484512867720e-01 5.504630952733e-01 5.529093717981e-01 5.549082187588e-01 5.558979092852e-01 5.560547568094e-01 5.564020117449e-01 5.585110656555e-01 5.639172370504e-01 5.734568450107e-01 5.868474301600e-01 6.027321424084e-01 6.190978008728e-01 6.337346400471e-01 6.444995769220e-01 6.493070364924e-01 6.445106293487e-01 6.244652722532e-01 5.917890068904e-01 5.350038978907e-01 4.852964405984e-01 4.760364515625e-01 5.122004280770e-01 5.651640567604e-01 6.028532365432e-01 6.081357991909e-01 5.808868392356e-01 5.358638176107e-01 4.977502711027e-01 4.881810447042e-01 5.083455798327e-01 5.395064480784e-01 5.614916851663e-01 5.649517274086e-01 5.527480450797e-01 5.358739985486e-01 5.257986227768e-01 5.261949165540e-01 5.308061189897e-01 5.297149322343e-01 5.174185368873e-01 4.968095582299e-01 4.780076102255e-01 4.718686601023e-01 4.811466712537e-01 4.978989126676e-01 5.103540401713e-01 5.113988290847e-01 5.025576091538e-01 4.930799382421e-01 4.940464885323e-01 5.096175725003e-01 5.330867256091e-01 5.521425327669e-01 5.571521646933e-01 5.460979609160e-01 5.254968276318e-01 5.073735398257e-01 5.019929765779e-01 5.100486376804e-01 5.222787137455e-01 5.273623360821e-01 5.199033367869e-01 5.038349513666e-01 4.906313976203e-01 4.917303277554e-01 5.086450321540e-01 5.308379075076e-01 5.441151657899e-01 5.400812313417e-01 5.211091472291e-01 5.005788810018e-01 4.964191194426e-01 5.172626321765e-01 5.535876431467e-01 5.859174787033e-01 5.983623757116e-01 5.859630180830e-01 5.565576572153e-01 5.282339140642e-01 5.197131463102e-01 5.352778236458e-01 5.605759533861e-01 5.757260004014e-01 5.692891443128e-01 5.444596428712e-01 5.188380501427e-01 5.154686848550e-01 5.434281222074e-01 5.875671071362e-01 6.222134941764e-01 6.283100336795e-01 6.010477138391e-01 5.519657251730e-01 5.074736579505e-01 4.967684925965e-01 5.262297295929e-01 5.721920424068e-01 6.048477768429e-01 6.070018223165e-01 5.782495912591e-01 5.337087993072e-01 4.982890870063e-01 4.915811429074e-01 5.103869036244e-01 5.328904215495e-01 5.390896871303e-01 5.232255028076e-01
 5.560226370772e-01 5.540167868863e-01 5.522753801716e-01 5.508928412118e-01 5.496903745595e-01 5.483494864148e-01 5.466642386659e-01 5.447080086404e-01 5.427707179750e-01 5.411326841121e-01 5.398496729068e-01 5.387105048682e-01 5.373961987947e-01 5.357240940706e-01 5.337961025891e-01 5.319311733014e-01 5.304110361123e-01 5.292477805914e-01 5.281694124540e-01 5.268412907551e-01 5.251376441966e-01 5.232443490874e-01 5.215075713721e-01 5.201519426553e-01 5.190987742715e-01 5.180335512285e-01 5.166639010975e-01 5.149569744743e-01 5.131591731316e-01 5.115948279019e-01 5.104052997969e-01 5.094365831814e-01 5.083680765863e-01 5.069720326647e-01 5.052999833203e-01 5.036406782752e-01 5.022795188368e-01 5.012652370415e-01 5.003728687204e-01 4.993008666375e-01 4.979175713522e-01 4.963650217865e-01 4.949292328914e-01 4.938028730670e-01 4.929414827579e-01 4.921133992240e-01 4.910964666329e-01 4.898494895158e-01 4.885267575882e-01 4.873447989648e-01 4.864169483769e-01 4.856825564482e-01 4.849709912019e-01 4.841290907867e-01 4.831194699399e-01 4.820375423903e-01 4.810457766335e-01 4.802646839007e-01 4.796892393129e-01 4.791868422161e-01 4.785783376091e-01 4.777625703593e-01 4.768065716013e-01 4.759220693443e-01 4.753063472716e-01 4.749662971829e-01 4.746907167207e-01 4.742139290516e-01 4.734390647835e-01 4.725366571155e-01 4.718169044683e-01 4.714616420347e-01 4.713567232054e-01 4.711877362945e-01 4.707175336412e-01 4.699907947668e-01 4.692824478643e-01 4.688595744889e-01 4.687648748672e-01 4.687953002726e-01 4.686894248103e-01 4.683415410723e-01 4.678631110922e-01 4.674691903320e-01 4.673120477951e-01 4.673939868032e-01 4.675809717889e-01 4.676944039558e-01 4.676250921092e-01 4.674101693103e-01 4.672149027246e-01 4.672299527828e-01 4.675275591165e-01 4.679856118764e-01 4.683540163428e-01 4.684514233518e-01 4.683349943064e-01 4.682715933570e-01 4.685214326206e-01 4.691145524682e-01 4.698116280942e-01 4.702989251122e-01 4.704518973117e-01 4.704502900385e-01 4.706306069772e-01 4.712008673433e-01 4.720693038867e-01 4.729234321388e-01 4.734882381989e-01 4.737498757840e-01 4.739705534454e-01 4.744688566171e-01 4.753535248081e-01 4.764356383700e-01 4.773927547261e-01 4.780385407557e-01 4.784704396821e-01 4.789781135805e-01 4.798035404447e-01 4.809375191578e-01 4.821451847229e-01 4.831754458733e-01 4.839612812294e-01 4.846527348278e-01 4.854828974106e-01 4.865809929843e-01 4.878806372460e-01 4.891876314262e-01 4.903451891847e-01 4.913436346816e-01 4.923122106855e-01 4.934098329496e-01 4.947077619565e-01 4.961365437053e-01 4.975486938045e-01 4.988469693871e-01 5.000480678099e-01 5.012550731131e-01 5.025728971747e-01 5.040308902982e-01 5.055649479876e-01 5.070788839716e-01 5.085248268765e-01 5.099265816098e-01 5.113490156121e-01 5.128499483591e-01 5.144392898036e-01 5.160750905284e-01 5.177029464128e-01 5.193011212744e-01 5.208831604034e-01 5.224846179368e-01 5.241358789998e-01 5.258412408796e-01 5.275806697742e-01 5.293265329898e-01 5.310675435568e-01 5.328046094319e-01 5.345513476811e-01 5.363275169316e-01 5.381405388024e-01 5.399822828743e-01 5.418384553092e-01 5.436986389764e-01 5.455587261128e-01 5.474238552567e-01 5.493059956425e-01 5.512137442846e-01 5.531483894755e-01 5.551047146976e-01 5.570717628346e-01 5.590349166808e-01 5.609928912961e-01 5.629594139141e-01 5.649511928327e-01 5.669748199648e-01 5.690196950494e-01 5.710628574659e-01 5.730902281505e-01 5.751109728046e-01 5.771463612845e-01 5.792108748175e-01 5.812994514798e-01 5.833922921251e-01 5.854705897570e-01 5.875362989166e-01 5.896081200082e-01 5.916996178584e-01 5.938106117407e-01 5.959254778622e-01 5.980311444987e-01 6.001278116426e-01 6.022281620973e-01 6.043425046285e-01 6.064690109989e-01 6.085957461018e-01 6.107164212363e-01 6.128322602656e-01 6.149529234040e-01 6.170838109415e-01 6.192217587392e-01 6.213567309675e-01 6.234868835187e-01 6.256152889527e-01 6.277473722118e-01 6.298833357033e-01 6.320202272434e-01 6.341530742780e-01 6.362819454562e-01 6.384103752963e-01 6.405389833576e-01 6.426646980922e-01 6.447838566177e-01 6.468967097152e-01 6.490058361183e-01 6.511139719438e-01 6.532190787258e-01 6.553154428031e-01 6.574010074585e-01 6.594787273784e-01 6.615528232366e-01 6.636245947210e-01 6.656901560111e-01 6.677427340930e-01 6.697833272033e-01 6.718165583974e-01 6.738483601393e-01 6.758757094549e-01 6.778910244739e-01 6.798914920861e-01 6.818802332081e-01 6.838645424726e-01 6.858472119605e-01 6.878206707085e-01 6.897760265661e-01 6.917145079268e-01 6.936429299640e-01 6.955668042507e-01 6.974825286461e-01 6.993820715867e-01 7.012590965561e-01 7.031192316186e-01 7.049700199323e-01 7.068115582688e-01 7.086372792521e-01 7.104423756740e-01 7.122259995657e-01 7.139956485806e-01 7.157543034749e-01 7.174994075861e-01 7.192247559943e-01 7.209300690444e-01 7.226176994466e-01 7.242913612831e-01 7.259499258276e-01 7.275898701725e-01 7.292097310491e-01 7.308104258460e-01 7.323930257241e-01 7.339577934667e-01 7.355035661177e-01 7.370277996008e-01 7.385306466377e-01 7.400129600268e-01 7.414759717413e-01 7.429176117420e-01 7.443370391373e-01 7.457340527482e-01 7.471074961300e-01 7.484598404323e-01 7.497893019776e-01 7.510943859911e-01 7.523759812426e-01 7.536340612600e-01 7.548690630682e-01 7.560814033254e-01 7.572680882816e-01 7.584282871558e-01 7.595631598821e-01 7.606734304747e-01 7.617578542551e-01 7.628167331139e-01 7.638496601610e-01 7.648554715043e-01 7.658356817017e-01 7.667884877622e-01 7.677110386945e-01 7.686046711611e-01 7.694704284145e-01 7.703096569484e-01 7.711228056366e-01 7.719082504511e-01 7.726637850031e-01 7.733877844174e-01 7.740812715346e-01 7.747443943649e-01 7.753788185774e-01 7.759857161940e-01 7.765634220971e-01 7.771113932340e-01 7.776269814273e-01 7.781090076214e-01 7.785570063131e-01 7.789746308829e-01 7.793628238314e-01 7.797217905013e-01 7.800494514886e-01 7.803431912128e-01 7.806007320916e-01 7.808237151431e-01 7.810131041901e-01 7.811710855893e-01 7.812997358881e-01 7.813952677896e-01 7.814554636549e-01 7.814779022171e-01 7.814622710082e-01 7.814120177840e-01 7.813302529713e-01 7.812176118776e-01 7.810696203212e-01 7.808831794404e-01 7.806563413118e-01 7.803920982092e-01 7.800938151781e-01 7.797630158035e-01 7.793981067952e-01 7.789955711698e-01 7.785514355157e-01 7.780670571502e-01 7.775469285528e-01 7.769922534462e-01 7.764036618591e-01 7.757777122827e-01 7.751098772305e-01 7.744013503534e-01 7.736538295153e-01 7.728706023368e-01 7.720532997296e-01 7.711989310376e-01 7.703029007519e-01 7.693654372889e-01 7.683875228550e-01 7.673728652114e-01 7.663232960344e-01 7.652365411782e-01 7.641092340253e-01 7.629405881169e-01 7.617295239911e-01 7.604811375854e-01 7.591979720173e-01 7.578775926737e-01 7.565167411773e-01 7.551141264448e-01 7.536694984808e-01 7.521873468042e-01 7.506690969659e-01 7.491130156324e-01 7.475169483802e-01 7.458793100359e-01 7.442002158838e-01 7.424828466576e-01 7.407280750853e-01 7.389355288297e-01 7.371031172197e-01 7.352283614353e-01 7.333133208008e-01 7.313599701989e-01 7.293679417866e-01 7.273376886011e-01 7.252678097424e-01 7.231565101798e-01 7.210063114174e-01 7.188175847438e-01 7.165894282073e-01 7.143240233092e-01 7.120182365532e-01 7.096742069023e-01 7.072919690917e-01 7.048717144222e-01 7.024126383526e-01 6.999159942170e-01 6.973813912449e-01 6.948101297936e-01 6.922023621652e-01 6.895562906180e-01 6.868726367049e-01 6.841514677714e-01 6.813945476573e-01 6.786031188396e-01 6.757753278133e-01 6.729104705816e-01 6.700094509713e-01 6.670724612465e-01 6.641016038323e-01 6.610972086229e-01 6.580579206387e-01 6.549841853768e-01 6.518758504092e-01 6.487334931611e-01 6.455596647660e-01 6.423534751653e-01 6.391153423784e-01 6.358452960541e-01 6.325429898267e-01 6.292099796110e-01 6.258480445822e-01 6.224559411701e-01 6.190348704235e-01 6.155847870065e-01 6.121061161536e-01 6.086006689047e-01 6.050684796351e-01 6.015094453751e-01 5.979248318664e-01 5.943142782768e-01 5.906793814143e-01 5.870215990125e-01 5.833401820379e-01 5.796366663455e-01 5.759111222395e-01 5.721645795624e-01 5.683980663140e-01 5.646130147768e-01 5.608091804858e-01 5.569880532575e-01 5.531494881140e-01 5.492948676140e-01 5.454265391584e-01 5.415438315119e-01 5.376486151562e-01 5.337415432516e-01 5.298230032740e-01 5.258962239582e-01 5.219611689968e-01 5.180186225555e-01 5.140699959501e-01 5.101169067537e-01 5.061605165524e-01 5.022028563463e-01 4.982440594515e-01 4.942854931670e-01 4.903295803608e-01 4.863766008219e-01 4.824297632054e-01 4.784892745825e-01 4.745575030151e-01 4.706353090013e-01 4.667249957573e-01 4.628273559524e-01 4.589456174210e-01 4.550812444596e-01 4.512356542564e-01 4.474111525969e-01 4.436090628751e-01 4.398322397864e-01 4.360822135210e-01 4.323619295559e-01 4.286724417159e-01 4.250167313449e-01 4.213971021764e-01 4.178155438392e-01 4.142750315697e-01 4.107776781487e-01 4.073250805196e-01 4.039214026728e-01 4.005674975792e-01 3.972668892733e-01 3.940223615931e-01 3.908359061285e-01 3.877112471003e-01 3.846497332478e-01 3.816556258934e-01 3.787295403678e-01 3.758762392943e-01 3.730983228612e-01 3.703971161822e-01 3.677768540505e-01 3.652393601975e-01 3.627880378439e-01 3.604251582529e-01 3.581524401042e-01 3.559739989958e-01 3.538915686119e-01 3.519076970182e-01 3.500251713082e-01 3.482453331134e-01 3.465709654638e-01 3.450045893647e-01 3.435476872384e-01 3.422017304535e-01 3.409693456721e-01 3.398508634256e-01 3.388489300270e-01 3.379644287847e-01 3.371976478777e-01 3.365501426099e-01 3.360221637920e-01 3.356150635653e-01 3.353287186965e-01 3.351621513088e-01 3.351177703537e-01 3.351927021630e-01 3.353881960790e-01 3.357027535629e-01 3.361352881829e-01 3.366861819889e-01 3.373522785970e-01 3.381334721456e-01 3.390275848702e-01 3.400330168774e-01 3.411482840563e-01 3.423707112263e-01 3.436983142444e-01 3.451285209510e-01 3.466589826467e-01 3.482875345753e-01 3.500116848396e-01 3.518273107109e-01 3.537327951547e-01 3.557246458646e-01 3.577997887122e-01 3.599560816735e-01 3.621889672938e-01 3.644968337331e-01 3.668751791424e-01 3.693211252915e-01 3.718330020000e-01 3.744045953659e-01 3.770358299553e-01 3.797213852531e-01 3.824589136192e-01 3.852448032354e-01 3.880761697928e-01 3.909505821044e-01 3.938637746340e-01 3.968127478149e-01 3.997949281963e-01 4.028062864760e-01 4.058454187539e-01 4.089084592500e-01 4.119918614558e-01 4.150945949537e-01 4.182113397220e-01 4.213413082669e-01 4.244811400214e-01 4.276272250562e-01 4.307787226766e-01 4.339306992130e-01 4.370831655285e-01 4.402315451660e-01 4.433736438830e-01 4.465080859684e-01 4.496314015035e-01 4.527417107762e-01 4.558361805256e-01 4.589131588193e-01 4.619699772426e-01 4.650044793896e-01 4.680148434151e-01 4.709984023925e-01 4.739537048953e-01 4.768788060475e-01 4.797707287680e-01 4.826275842995e-01 4.854483837169e-01 4.882301682120e-01 4.909721966276e-01 4.936714191724e-01 4.963274530459e-01 4.989369711382e-01 5.014988927327e-01 5.040117038915e-01 5.064740873107e-01 5.088834594982e-01 5.112384089109e-01 5.135372399726e-01 5.157787941686e-01 5.179621950034e-01 5.200845306727e-01 5.221448774994e-01 5.241421861308e-01 5.260740921072e-01 5.279402325660e-01 5.297385273588e-01 5.314683345500e-01 5.331275099515e-01 5.347152212405e-01 5.362310186594e-01 5.376714577779e-01 5.390379900111e-01 5.403272322791e-01 5.415391473894e-01 5.426724564927e-01 5.437259304884e-01 5.446990721891e-01 5.455894586238e-01 5.463970899118e-01 5.471210477213e-01 5.477600691085e-01 5.483133956942e-01 5.487789895260e-01 5.491578815198e-01 5.494478348416e-01 5.496487750696e-01 5.497593545588e-01 5.497784095628e-01 5.497070533774e-01 5.495423854921e-01 5.492846057736e-01 5.489334875278e-01 5.484873772095e-01 5.479470939599e-01 5.473103071025e-01 5.465771560425e-01 5.457489748280e-01 5.448213002784e-01 5.437975793388e-01 5.426755972512e-01 5.414551077430e-01 5.401361102182e-01 5.387171736036e-01 5.371997648073e-01 5.355821880899e-01 5.338653856212e-01 5.320477926802e-01 5.301304258774e-01 5.281129416445e-01 5.259949257289e-01 5.237766984511e-01 5.214583064566e-01 5.190386017323e-01 5.165206441244e-01 5.139012385625e-01 5.111823360456e-01 5.083635169860e-01 5.054458874488e-01 5.024296742419e-01 4.993138891623e-01 4.961012860394e-01 4.927896273332e-01 4.893813765694e-01 4.858768408919e-01 4.822756616080e-01 4.785809118069e-01 4.747899755685e-01 4.709074467319e-01 4.669315512071e-01 4.628634721129e-01 4.587059005398e-01 4.544583287199e-01 4.501233763712e-01 4.457006927373e-01 4.411927322089e-01 4.366018206214e-01 4.319279229676e-01 4.271738054253e-01 4.223401602897e-01 4.174303425210e-01 4.124451986069e-01 4.073868553104e-01 4.022597588739e-01 3.970631503303e-01 3.918018524200e-01 3.864781102103e-01 3.810943849171e-01 3.756551315895e-01 3.701611907120e-01 3.646191796894e-01 3.590298215495e-01 3.533995208876e-01 3.477319053113e-01 3.420301600417e-01 3.363015284058e-01 3.305487226327e-01 3.247803921127e-01 3.189990794395e-01 3.132125420562e-01 3.074290326645e-01 3.016525505045e-01 2.958954276063e-01 2.901611659806e-01 2.844619013594e-01 2.788063715343e-01 2.732042599076e-01 2.676685385470e-01 2.622076689860e-01 2.568373719310e-01 2.515686270340e-01 2.464177487946e-01 2.413988502265e-01 2.365267352400e-01 2.318213091987e-01 2.272973213220e-01 2.229760231799e-01 2.188747409706e-01 2.150132463052e-01 2.114133079156e-01 2.080926527421e-01 2.050750205867e-01 2.023768667050e-01 2.000186763324e-01 1.980192238114e-01 1.963918528873e-01 1.951549188860e-01 1.943166256106e-01 1.938885506918e-01 1.938766664976e-01 1.942838248844e-01 1.951117355653e-01 1.963541963394e-01 1.980086231156e-01 2.000632829861e-01 2.025088044088e-01 2.053304465632e-01 2.085120255276e-01 2.120390060645e-01 2.158900286827e-01 2.200488815435e-01 2.244955617971e-01 2.292103302620e-01 2.341757287050e-01 2.393693856157e-01 2.447773621196e-01 2.503776093016e-01 2.561547376995e-01 2.620936071174e-01 2.681752372020e-01 2.743888500098e-01 2.807148083991e-01 2.871443216973e-01 2.936623295440e-01 3.002554859509e-01 3.069158790696e-01 3.136273353581e-01 3.203850618456e-01 3.271739007877e-01 3.339879282133e-01 3.408172528597e-01 3.476507076485e-01 3.544847889592e-01 3.613063716060e-01 3.681126721163e-01 3.748925974650e-01 3.816416782207e-01 3.883525610448e-01 3.950170087314e-01 4.016328998590e-01 4.081882430653e-01 4.146826029808e-01 4.211077734262e-01 4.274566049037e-01 4.337283531927e-01 4.399122351198e-01 4.460082429636e-01 4.520070484693e-01 4.579063544020e-01 4.637014247877e-01 4.693847536402e-01 4.749568041624e-01 4.804075176754e-01 4.857377326408e-01 4.909394050710e-01 4.960091210134e-01 5.009456905657e-01 5.057396782943e-01 5.103936696677e-01 5.148979995822e-01 5.192519535383e-01 5.234531320789e-01 5.274926654836e-01 5.313745707247e-01 5.350882109842e-01 5.386357961025e-01 5.420115820592e-01 5.452105456881e-01 5.482364293230e-01 5.510762158231e-01 5.537379728040e-01 5.562100427556e-01 5.584939375121e-01 5.605894932732e-01 5.624861524389e-01 5.641927877683e-01 5.656954645773e-01 5.670010970258e-01 5.681043248816e-01 5.690010267954e-01 5.696963399858e-01 5.701787849395e-01 5.704575418721e-01 5.705229063545e-01 5.703771930162e-01 5.700216145253e-01 5.694481412096e-01 5.686662901711e-01 5.676654436320e-01 5.664525828337e-01 5.650249273288e-01 5.633796040770e-01 5.615236065118e-01 5.594492282774e-01 5.571652276891e-01 5.546661365605e-01 5.519565197194e-01 5.490385823094e-01 5.459081181437e-01 5.425762654140e-01 5.390360120143e-01 5.352960912716e-01 5.313563372091e-01 5.272201130814e-01 5.228945431539e-01 5.183760443814e-01 5.136777872104e-01 5.087969380832e-01 5.037426191597e-01 4.985210665801e-01 4.931332203273e-01 4.875944728581e-01 4.819011323905e-01 4.760702884692e-01 4.701052222175e-01 4.640147382997e-01 4.578134456375e-01 4.515029275385e-01 4.451051365169e-01 4.386225170979e-01 4.320734072810e-01 4.254717511594e-01 4.188272185066e-01 4.121653940290e-01 4.054914550529e-01 3.988338182822e-01 3.922068290613e-01 3.856304652024e-01 3.791313983043e-01 3.727258803450e-01 3.664464510523e-01 3.603123703835e-01 3.543545192366e-01 3.486016150270e-01 3.430786500189e-01 3.378231538110e-01 3.328595162860e-01 3.282237226539e-01 3.239459470368e-01 3.200563139116e-01 3.165888577800e-01 3.135686463237e-01 3.110275021161e-01 3.089862064178e-01 3.074705456773e-01 3.064980304769e-01 3.060829091041e-01 3.062382514805e-01 3.069664388864e-01 3.082726082777e-01 3.101503345093e-01 3.125934743989e-01 3.155887684112e-01 3.191186328459e-01 3.231661398355e-01 3.277042686841e-01 3.327108982737e-01 3.381556562174e-01 3.440104568588e-01 3.502452668121e-01 3.568258834286e-01 3.637255492579e-01 3.709088894727e-01 3.783471412357e-01 3.860102058918e-01 3.938642953131e-01 4.018861974343e-01 4.100416650679e-01 4.183076459976e-01 4.266553656666e-01 4.350587284413e-01 4.434968968616e-01 4.519410688333e-01 4.603737110254e-01 4.687696275880e-01 4.771077900295e-01 4.853716083385e-01 4.935365390028e-01 5.015879919856e-01 5.095073640938e-01 5.172759091020e-01 5.248803787777e-01 5.323008560772e-01 5.395252277827e-01 5.465383447494e-01 5.533249885950e-01 5.598749518617e-01 5.661714465874e-01 5.722052899361e-01 5.779631301467e-01 5.834353038628e-01 5.886107878313e-01 5.934785394751e-01 5.980315303940e-01 6.022585174863e-01 6.061525661765e-01 6.097065137402e-01 6.129117278136e-01 6.157637334646e-01 6.182536494982e-01 6.203798550394e-01 6.221345882307e-01 6.235158577175e-01 6.245194926818e-01 6.251421259648e-01 6.253844460934e-01 6.252403708770e-01 6.247144134759e-01 6.238027928415e-01 6.225086569656e-01 6.208338607750e-01 6.187773713049e-01 6.163481569918e-01 6.135448638067e-01 6.103758150303e-01 6.068463735588e-01 6.029606098656e-01 5.987314847148e-01 5.941625860005e-01 5.892674340937e-01 5.840549204926e-01 5.785364731684e-01 5.727278338783e-01 5.666385805268e-01 5.602898549955e-01 5.536934325306e-01 5.468695147100e-01 5.398387129956e-01 5.326175835241e-01 5.252341165667e-01 5.177060195457e-01 5.100623682993e-01 5.023286513684e-01 4.945320048081e-01 4.867065000475e-01 4.788765949614e-01 4.710822371518e-01 4.633540223994e-01 4.557289815531e-01 4.482446619183e-01 4.409391910216e-01 4.338530846593e-01 4.270255548947e-01 4.204988064717e-01 4.143116174689e-01 4.085057366249e-01 4.031207292903e-01 3.981932104712e-01 3.937607380781e-01 3.898533701888e-01 3.865019548752e-01 3.837316889584e-01 3.815619812584e-01 3.800070519687e-01 3.790763614860e-01 3.787723654447e-01 3.790911182644e-01 3.800250731542e-01 3.815560252973e-01 3.836649519008e-01 3.863243926152e-01 3.895044386778e-01 3.931707727227e-01 3.972853688998e-01 4.018098999963e-01 4.067006362099e-01 4.119178349592e-01 4.174171541663e-01 4.231551606049e-01 4.290916848921e-01 4.351819421146e-01 4.413901924955e-01 4.476735717812e-01 4.539967989080e-01 4.603249737004e-01 4.666215479924e-01 4.728588387182e-01 4.790024634435e-01 4.850284126429e-01 4.909078635568e-01 4.966186837685e-01 5.021387003026e-01 5.074435293075e-01 5.125217853974e-01 5.173496416920e-01 5.219169265852e-01 5.262082098708e-01 5.302105532827e-01 5.339182338391e-01 5.373168959729e-01 5.404043477796e-01 5.431719103004e-01 5.456164488327e-01 5.477365277232e-01 5.495268378244e-01 5.509926170913e-01 5.521298395425e-01 5.529453999656e-01 5.534398710591e-01 5.536183109476e-01 5.534893250973e-01 5.530546021373e-01 5.523286540690e-01 5.513146813915e-01 5.500263482679e-01 5.484743594476e-01 5.466664591700e-01 5.446231685116e-01 5.423488275990e-01 5.398654298966e-01 5.371846759088e-01 5.343209669162e-01 5.312966086086e-01 5.281219576351e-01 5.248206159170e-01 5.214075530797e-01 5.179024636491e-01 5.143268411774e-01 5.106974283366e-01 5.070384480553e-01 5.033663439276e-01 4.997064639985e-01 4.960769008557e-01 4.925005563190e-01 4.889995241136e-01 4.855923040557e-01 4.823052988685e-01 4.791532692190e-01 4.761633303263e-01 4.733511589510e-01 4.707372472449e-01 4.683439843940e-01 4.661819574311e-01 4.642755097905e-01 4.626335808872e-01 4.612742413644e-01 4.602092977878e-01 4.594452882236e-01 4.589961963565e-01 4.588632336935e-01 4.590550499594e-01 4.595687511692e-01 4.604061127598e-01 4.615661250747e-01 4.630373204938e-01 4.648187925083e-01 4.668933900117e-01 4.692535602072e-01 4.718811953402e-01 4.747603223410e-01 4.778736192268e-01 4.811961282756e-01 4.847127104392e-01 4.883923003073e-01 4.922167878311e-01 4.961574187272e-01 5.001867672386e-01 5.042838480514e-01 5.084145097844e-01 5.125591168572e-01 5.166856115627e-01 5.207711007466e-01 5.247902625023e-01 5.287145056304e-01 5.325270753197e-01 5.361975525788e-01 5.397129215274e-01 5.430477268797e-01 5.461860698250e-01 5.491143345219e-01 5.518129945951e-01 5.542761301608e-01 5.564885105009e-01 5.584460891560e-01 5.601413589347e-01 5.615702190609e-01 5.627349207615e-01 5.636321758300e-01 5.642705801508e-01 5.646515245997e-01 5.647844961556e-01 5.646797768206e-01 5.643462364841e-01 5.638022662619e-01 5.630551713588e-01 5.621283042570e-01 5.610315724047e-01 5.597852853165e-01 5.584089461225e-01 5.569144438004e-01 5.553264076293e-01 5.536548569731e-01 5.519201294524e-01 5.501359202990e-01 5.483140324894e-01 5.464685964148e-01 5.446052695197e-01 5.427378478107e-01 5.408654000984e-01 5.389966578162e-01 5.371315554517e-01 5.352682814488e-01 5.334097149442e-01 5.315453106668e-01 5.296792861824e-01 5.278010872350e-01 5.259088044940e-01 5.239988004400e-01 5.220633125530e-01 5.201084939724e-01 5.181259931386e-01 5.161249752376e-01 5.141072923162e-01 5.120830930860e-01 5.100698234761e-01 5.080758440301e-01 5.061335242917e-01 5.042592188880e-01 5.024893569099e-01 5.008568887880e-01 4.993959370728e-01 4.981534055456e-01 4.971638086236e-01 4.964780103619e-01 4.961337012276e-01 4.961748385682e-01 4.966391201837e-01 4.975585503553e-01 4.989658605825e-01 5.008729543246e-01 5.033014289645e-01 5.062465301084e-01 5.097012401803e-01 5.136516880896e-01 5.180607308313e-01 5.228974148783e-01 5.281049635637e-01 5.336304512194e-01 5.394059100642e-01 5.453575296987e-01 5.514128374242e-01 5.574837155241e-01 5.634957545771e-01 5.693577260534e-01 5.749910721998e-01 5.803169831132e-01 5.852517891285e-01 5.897313451896e-01 5.936803868220e-01 5.970457138230e-01 5.997695252306e-01 6.018065351735e-01 6.031250329983e-01 6.036907643519e-01 6.034929606080e-01 6.025172771657e-01 6.007696405572e-01 5.982631191518e-01 5.950157462761e-01 5.910675026102e-01 5.864523352455e-01 5.812309083624e-01 5.754588183641e-01 5.692063745836e-01 5.625548292152e-01 5.555820759920e-01 5.483843435771e-01 5.410499290647e-01 5.336819943215e-01 5.263745971496e-01 5.192268194824e-01 5.123386028275e-01 5.057939470164e-01 4.996882082288e-01 4.940902222252e-01 4.890729737744e-01 4.846910810571e-01 4.809840677274e-01 4.779889471713e-01 4.757118730692e-01 4.741609597628e-01 4.733195045229e-01 4.731629426961e-01 4.736578171431e-01 4.747519814314e-01 4.763984533007e-01 4.785292145455e-01 4.810856970745e-01 4.839966911476e-01 4.871896788966e-01 4.906012201313e-01 4.941511194734e-01 4.977797576022e-01 5.014117624478e-01 5.049843587596e-01 5.084355842952e-01 5.116984715811e-01 5.147232891823e-01 5.174477707047e-01 5.198283236952e-01 5.218140242952e-01 5.233646936199e-01 5.244497564511e-01 5.250315133001e-01 5.250974479227e-01 5.246263525526e-01 5.236181307406e-01 5.220750544600e-01 5.200079684159e-01 5.174484171128e-01 5.144222179550e-01 5.109821105931e-01 5.071789181669e-01 5.030786543056e-01 4.987575076566e-01 4.942898965024e-01 4.897708500931e-01 4.852820825005e-01 4.809209705419e-01 4.767741062300e-01 4.729277798502e-01 4.694660544344e-01 4.664546416407e-01 4.639625642654e-01 4.620347965536e-01 4.607137013750e-01 4.600268446820e-01 4.599880335068e-01 4.606103093603e-01 4.618864837188e-01 4.638177143232e-01 4.663891554054e-01 4.695915108732e-01 4.734128496060e-01 4.778335045328e-01 4.828446252112e-01 4.884199546276e-01 4.945412663103e-01 5.011746991625e-01 5.082771728403e-01 5.158011992992e-01 5.236717760422e-01 5.318110537253e-01 5.401127646555e-01 5.484634278872e-01 5.567302894880e-01 5.647653547934e-01 5.724215573799e-01 5.795341906845e-01 5.859543006697e-01 5.915266055829e-01 5.961170430672e-01 5.996105484014e-01 6.019089257658e-01 6.029584607366e-01 6.027284122078e-01 6.012385575790e-01 5.985476163622e-01 5.947569497176e-01 5.900239197846e-01 5.845345168372e-01 5.785270750025e-01 5.722595169945e-01 5.660145875341e-01 5.600790483912e-01 5.547227258940e-01 5.501961575329e-01 5.466849637009e-01 5.443274768497e-01 5.431739423093e-01 5.431981500667e-01 5.443019234638e-01 5.463077143854e-01 5.490024541421e-01 5.521290751485e-01 5.554281020884e-01 5.586509012670e-01 5.615747159208e-01 5.640311108914e-01 5.658923702716e-01 5.671086928244e-01 5.676768404450e-01 5.676609899092e-01 5.671721180665e-01 5.663491441394e-01 5.653633868664e-01 5.643689921735e-01 5.635129958737e-01 5.628932507936e-01 5.625517352423e-01 5.624733254678e-01 5.625592731325e-01 5.626635737061e-01 5.625745877603e-01 5.620513582134e-01 5.608421985137e-01 5.586987689150e-01 5.554175697628e-01 5.513052045249e-01 5.453108862648e-01 5.382254715847e-01 5.309914991440e-01 5.242518819343e-01 5.180443914697e-01 5.118203613080e-01 5.048121550075e-01 4.965286641430e-01 4.871149125623e-01 4.774279556873e-01 4.687582486128e-01 4.622840965257e-01 4.585559660831e-01 4.573028598812e-01 4.576719744802e-01 4.587739412116e-01 4.602160528601e-01 4.623075733924e-01 4.658556533895e-01 4.716649977600e-01 4.800040009776e-01 4.903342481537e-01 5.015160198656e-01 5.122992968196e-01 5.218484372114e-01 5.300303819628e-01 5.373774475316e-01 5.447049020183e-01 5.526192911311e-01 5.611527611009e-01 5.697019706847e-01 5.773134144728e-01 5.831623537919e-01 5.869586419169e-01 5.890843752597e-01 5.904364175045e-01 5.920125058948e-01 5.944234775974e-01 5.976155553018e-01 6.009419183708e-01 6.035199816749e-01 6.047107661188e-01 6.044740534124e-01 6.034013539800e-01 6.024310347794e-01 6.023930701522e-01 6.035677404749e-01 6.055165818845e-01 6.073050218014e-01 6.079577501305e-01 6.069139180736e-01 6.042962616550e-01 6.008463376982e-01 5.975520915491e-01 5.951741354252e-01 5.938943048768e-01 5.932638749127e-01 5.925044045560e-01 5.910011924185e-01 5.886862955810e-01 5.861527789877e-01 5.844363323669e-01 5.845278643807e-01 5.868672710323e-01 5.910988827590e-01 5.962229458286e-01 6.010202976107e-01 6.045607161725e-01 6.065090435267e-01 6.071056429435e-01 6.068767455808e-01 6.062400282066e-01 6.051665469700e-01 6.031287028832e-01 5.993610207766e-01 5.932716509950e-01 5.848144267381e-01 5.746661868431e-01 5.640847547921e-01 5.544794550444e-01 5.469057170097e-01 5.417042602804e-01 5.384663075091e-01 5.363749319177e-01 5.347051758751e-01 5.331744617468e-01 5.320034215312e-01 5.316817244158e-01 5.325598961912e-01 5.345398431882e-01 5.370730289277e-01 5.394618680524e-01 5.413005262504e-01 5.428534474355e-01 5.451243861786e-01 5.495268082259e-01 5.572919288755e-01 5.688504876783e-01 5.834982700073e-01 5.995284262735e-01 6.147066601303e-01 6.267585001920e-01 6.336841838991e-01 6.338734734534e-01 6.245839485380e-01 5.960106344158e-01 5.607865352969e-01 5.045827474600e-01 4.602449250025e-01 4.598348842339e-01 5.030555619227e-01 5.581520410023e-01 5.938345243152e-01 5.946378295654e-01 5.619411216137e-01 5.122645482578e-01 4.728479265722e-01 4.672604521923e-01 4.948801546425e-01 5.330371746613e-01 5.590912756404e-01 5.627186572099e-01 5.465833410452e-01 5.225625712126e-01 5.046924205422e-01 5.000944359285e-01 5.044505881950e-01 5.072501942009e-01 5.009276323196e-01 4.859742027178e-01 4.705174451614e-01 4.647858012353e-01 4.729372033895e-01 4.893682957489e-01 5.036730503777e-01 5.084545046274e-01 5.036085786754e-01 4.960868902752e-01 4.953175103404e-01 5.059827993825e-01 5.238142861143e-01 5.387468773922e-01 5.418706519089e-01 5.304274045328e-01 5.093324651368e-01 4.891094053674e-01 4.799244061574e-01 4.842377689363e-01 4.949998254532e-01 5.019112618937e-01 4.990027351553e-01 4.882638510964e-01 4.784061591457e-01 4.788239108295e-01 4.916402039815e-01 5.092676089288e-01 5.204614613866e-01 5.183237246571e-01 5.049770516438e-01 4.916326351873e-01 4.924750740013e-01 5.133067838040e-01 5.453483139743e-01 5.720866156634e-01 5.801788556744e-01 5.658763753349e-01 5.369295276623e-01 5.102319827531e-01 5.027565983145e-01 5.178966647734e-01 5.422003919637e-01 5.575812543624e-01 5.540144663884e-01 5.349324743966e-01 5.162169570798e-01 5.170437475982e-01 5.433619683382e-01 5.809597388722e-01 6.074545694293e-01 6.067111842790e-01 5.759363353455e-01 5.279758460612e-01 4.893572853002e-01 4.863963320219e-01 5.203592888876e-01 5.655689724825e-01 5.937363630005e-01 5.897179789863e-01 5.546862752186e-01 5.051693913038e-01 4.677744942784e-01 4.630424527693e-01 4.860849614643e-01 5.125896604685e-01 5.215687343963e-01 5.073281272445e-01
 5.425425684868e-01 5.406065497451e-01 5.389360418932e-01 5.376207420364e-01 5.364821173351e-01 5.352054186474e-01 5.335901847917e-01 5.317120803864e-01 5.298590326867e-01 5.283057524924e-01 5.271033389767e-01 5.260415204725e-01 5.248049495137e-01 5.232174299904e-01 5.213826470212e-01 5.196168438803e-01 5.181963929689e-01 5.171286205768e-01 5.161406493663e-01 5.149035150516e-01 5.132978794128e-01 5.115127585734e-01 5.098908158768e-01 5.086499438354e-01 5.077050764634e-01 5.067428762480e-01 5.054777274696e-01 5.038827452614e-01 5.022079670527e-01 5.007736243084e-01 4.997127658391e-01 4.988655060053e-01 4.979118841600e-01 4.966323775323e-01 4.950864190574e-01 4.935652886702e-01 4.923501367800e-01 4.914784052228e-01 4.907193319240e-01 4.897728682317e-01 4.885192788182e-01 4.871090872078e-01 4.858286787788e-01 4.848625722887e-01 4.841546827501e-01 4.834696587892e-01 4.825916160669e-01 4.814903926937e-01 4.803267418991e-01 4.793152982574e-01 4.785586920237e-01 4.779892798238e-01 4.774342978914e-01 4.767466170179e-01 4.758983290451e-01 4.749893346359e-01 4.741805676749e-01 4.735842407204e-01 4.731877996653e-01 4.728562797180e-01 4.724153335744e-01 4.717728904058e-01 4.710029315815e-01 4.703157548783e-01 4.698999314718e-01 4.697524614030e-01 4.696578402952e-01 4.693564880864e-01 4.687657470936e-01 4.680636792422e-01 4.675556437336e-01 4.674114938133e-01 4.675048861814e-01 4.675203078185e-01 4.672329031454e-01 4.667013645801e-01 4.662058511176e-01 4.660041423893e-01 4.661228951077e-01 4.663514381249e-01 4.664337152737e-01 4.662770157512e-01 4.660043833247e-01 4.658297762581e-01 4.658961100666e-01 4.661916483267e-01 4.665793110088e-01 4.668868317467e-01 4.670162703948e-01 4.670125500060e-01 4.670403998327e-01 4.672797801020e-01 4.677933672434e-01 4.684545053716e-01 4.690195779710e-01 4.693184734327e-01 4.694159071195e-01 4.695764211228e-01 4.700505610467e-01 4.708571589402e-01 4.717544449606e-01 4.724364406154e-01 4.727903343346e-01 4.730015674065e-01 4.734024848124e-01 4.741905978425e-01 4.752644215936e-01 4.763118485124e-01 4.770662378293e-01 4.775246095276e-01 4.779522717410e-01 4.786630910703e-01 4.797548227602e-01 4.810316441708e-01 4.821728052028e-01 4.830009951491e-01 4.836219739424e-01 4.843281167251e-01 4.853537658685e-01 4.866810325487e-01 4.880700336216e-01 4.892728553862e-01 4.902322348444e-01 4.911039353688e-01 4.921191478351e-01 4.934020474693e-01 4.948786484384e-01 4.963538995041e-01 4.976737607252e-01 4.988353840809e-01 4.999710658715e-01 5.012387367310e-01 5.027037523390e-01 5.042927177729e-01 5.058596417374e-01 5.073085750745e-01 5.086594904466e-01 5.100180005817e-01 5.114872958023e-01 5.130933919673e-01 5.147708383945e-01 5.164244238828e-01 5.180058384990e-01 5.195414402396e-01 5.210969326353e-01 5.227297038504e-01 5.244480384297e-01 5.262099142008e-01 5.279599117275e-01 5.296759577024e-01 5.313743670350e-01 5.330905326775e-01 5.348545227346e-01 5.366700683095e-01 5.385160781464e-01 5.403655454583e-01 5.422069013578e-01 5.440423521829e-01 5.458854555878e-01 5.477549389010e-01 5.496587350584e-01 5.515882608256e-01 5.535295806408e-01 5.554718265039e-01 5.574117003288e-01 5.593542714181e-01 5.613108661294e-01 5.632894991483e-01 5.652921110191e-01 5.673147580809e-01 5.693450324753e-01 5.713693948482e-01 5.733855010546e-01 5.754067207582e-01 5.774508207119e-01 5.795239562650e-01 5.816160456894e-01 5.837043272401e-01 5.857741918370e-01 5.878343077268e-01 5.899060367701e-01 5.920042328249e-01 5.941234292142e-01 5.962452415635e-01 5.983503505753e-01 6.004392982944e-01 6.025313213447e-01 6.046408045454e-01 6.067665423786e-01 6.088944017550e-01 6.110107726521e-01 6.131155166641e-01 6.152205551185e-01 6.173370681494e-01 6.194633471602e-01 6.215873221272e-01 6.237028747552e-01 6.258111629535e-01 6.279212801145e-01 6.300398219593e-01 6.321623076745e-01 6.342802536584e-01 6.363900156759e-01 6.384958675722e-01 6.406031751004e-01 6.427126945239e-01 6.448199119363e-01 6.469204862254e-01 6.490148296363e-01 6.511067407926e-01 6.531966179674e-01 6.552813686146e-01 6.573573437053e-01 6.594233898960e-01 6.614840386027e-01 6.635418753990e-01 6.655946611788e-01 6.676365480485e-01 6.696647056700e-01 6.716825628948e-01 6.736942460473e-01 6.757021251628e-01 6.777014650199e-01 6.796861347811e-01 6.816560549716e-01 6.836157297838e-01 6.855712307658e-01 6.875216914055e-01 6.894579269982e-01 6.913772188589e-01 6.932823693010e-01 6.951803207000e-01 6.970748060161e-01 6.989585447400e-01 7.008235075884e-01 7.026686619643e-01 7.045010489195e-01 7.063266202158e-01 7.081432469825e-01 7.099417002929e-01 7.117161686971e-01 7.134707527861e-01 7.152142013624e-01 7.169461885344e-01 7.186608603156e-01 7.203534459595e-01 7.220229829255e-01 7.236757175967e-01 7.253157659166e-01 7.269403205706e-01 7.285441127980e-01 7.301261377741e-01 7.316875517502e-01 7.332325110751e-01 7.347618934462e-01 7.362707672295e-01 7.377581026900e-01 7.392242291257e-01 7.406697519632e-01 7.420962556518e-01 7.435024737541e-01 7.448856863665e-01 7.462452389301e-01 7.475828376662e-01 7.488995435773e-01 7.501932788585e-01 7.514636894856e-01 7.527094689076e-01 7.539305764552e-01 7.551285285635e-01 7.563022033466e-01 7.574498231695e-01 7.585725079719e-01 7.596707738673e-01 7.607438751644e-01 7.617926402381e-01 7.628149958669e-01 7.638090075602e-01 7.647764442214e-01 7.657176148885e-01 7.666319203125e-01 7.675186821226e-01 7.683781349027e-01 7.692094339620e-01 7.700139682467e-01 7.707892667752e-01 7.715340516754e-01 7.722480858376e-01 7.729327869187e-01 7.735896264997e-01 7.742192469316e-01 7.748202513912e-01 7.753900492117e-01 7.759272181161e-01 7.764323825471e-01 7.769063640236e-01 7.773501870915e-01 7.777653125490e-01 7.781506728101e-01 7.785051003909e-01 7.788259300653e-01 7.791124610926e-01 7.793638644555e-01 7.795833679294e-01 7.797726949991e-01 7.799316717964e-01 7.800591332868e-01 7.801514452205e-01 7.802067968735e-01 7.802266231073e-01 7.802113858390e-01 7.801643901559e-01 7.800871244897e-01 7.799765613219e-01 7.798297080131e-01 7.796440498140e-01 7.794193775040e-01 7.791595336347e-01 7.788677692279e-01 7.785436706311e-01 7.781841252179e-01 7.777862441055e-01 7.773466867796e-01 7.768695085729e-01 7.763571743949e-01 7.758120210907e-01 7.752321890041e-01 7.746146114633e-01 7.739549503202e-01 7.732549777617e-01 7.725183094679e-01 7.717463401941e-01 7.709407129928e-01 7.700970475980e-01 7.692117365370e-01 7.682853799035e-01 7.673201882507e-01 7.663178351094e-01 7.652820271975e-01 7.642089766678e-01 7.630944697722e-01 7.619386173259e-01 7.607410948310e-01 7.595065290205e-01 7.582386964207e-01 7.569335503278e-01 7.555874232815e-01 7.541997100762e-01 7.527700930855e-01 7.513031247516e-01 7.498014086806e-01 7.482631450584e-01 7.466850474833e-01 7.450648995512e-01 7.434034693648e-01 7.417043478733e-01 7.399696591245e-01 7.381981391752e-01 7.363871427134e-01 7.345350336098e-01 7.326410449381e-01 7.307105118354e-01 7.287427897070e-01 7.267378296886e-01 7.246940206574e-01 7.226087635413e-01 7.204836642526e-01 7.183215213431e-01 7.161214561965e-01 7.138840950488e-01 7.116082407013e-01 7.092920305313e-01 7.069376764748e-01 7.045459178869e-01 7.021166112911e-01 6.996498884545e-01 6.971455363745e-01 6.946035579148e-01 6.920252287026e-01 6.894097237393e-01 6.867568423630e-01 6.840685489931e-01 6.813433730664e-01 6.785831729579e-01 6.757887853644e-01 6.729572834786e-01 6.700897430575e-01 6.671879243761e-01 6.642512004719e-01 6.612818610602e-01 6.582790128824e-01 6.552403476262e-01 6.521685873031e-01 6.490621680822e-01 6.459246421912e-01 6.427565837792e-01 6.395554898870e-01 6.363229258224e-01 6.330582790057e-01 6.297621083838e-01 6.264370064178e-01 6.230834267898e-01 6.196994680329e-01 6.162876769119e-01 6.128466475239e-01 6.093779962126e-01 6.058833161483e-01 6.023626540660e-01 5.988159728837e-01 5.952438469182e-01 5.916471124125e-01 5.880270141720e-01 5.843844630392e-01 5.807189324013e-01 5.770317500255e-01 5.733234141521e-01 5.695944950159e-01 5.658471246488e-01 5.620817588562e-01 5.582974623336e-01 5.544971506026e-01 5.506797679018e-01 5.468481885558e-01 5.430030940241e-01 5.391441905690e-01 5.352740836632e-01 5.313916592767e-01 5.274999449141e-01 5.235996729739e-01 5.196918468015e-01 5.157768457754e-01 5.118571783604e-01 5.079327511507e-01 5.040059822660e-01 5.000782999342e-01 4.961506637622e-01 4.922239123706e-01 4.883001531675e-01 4.843805706122e-01 4.804676457516e-01 4.765623750422e-01 4.726655610182e-01 4.687792468668e-01 4.649052481165e-01 4.610461499610e-01 4.572028215416e-01 4.533766873517e-01 4.495703512258e-01 4.457855688980e-01 4.420245180621e-01 4.382890714239e-01 4.345815105115e-01 4.309034092913e-01 4.272568865920e-01 4.236447873929e-01 4.200684615931e-01 4.165319020340e-01 4.130362415373e-01 4.095838949458e-01 4.061774319466e-01 4.028190480428e-01 3.995123529683e-01 3.962586893725e-01 3.930612389948e-01 3.899226688077e-01 3.868452337794e-01 3.838324598301e-01 3.808863459540e-01 3.780091482441e-01 3.752043073380e-01 3.724744448584e-01 3.698220253554e-01 3.672494663964e-01 3.647603837177e-01 3.623569895237e-01 3.600416384690e-01 3.578169210883e-01 3.556858855313e-01 3.536502727614e-01 3.517127293032e-01 3.498767457234e-01 3.481420362104e-01 3.465130806393e-01 3.449906194160e-01 3.435765318617e-01 3.422730603981e-01 3.410819387423e-01 3.400039585044e-01 3.390417810681e-01 3.381942824681e-01 3.374655189634e-01 3.368542809098e-01 3.363607413155e-01 3.359874065353e-01 3.357324164947e-01 3.355972519322e-01 3.355815665084e-01 3.356847049221e-01 3.359062453081e-01 3.362459324642e-01 3.367016673821e-01 3.372742454200e-01 3.379601992612e-01 3.387605514762e-01 3.396722011182e-01 3.406937494735e-01 3.418234161951e-01 3.430587606646e-01 3.443978708567e-01 3.458382075634e-01 3.473774302229e-01 3.490141073081e-01 3.507437084029e-01 3.525638351126e-01 3.544729163844e-01 3.564666922282e-01 3.585443014707e-01 3.607000008922e-01 3.629325426084e-01 3.652383775921e-01 3.676137810654e-01 3.700571521155e-01 3.725638935879e-01 3.751315250234e-01 3.777568577292e-01 3.804358629609e-01 3.831661634104e-01 3.859452024167e-01 3.887688467826e-01 3.916349895506e-01 3.945393551117e-01 3.974792882181e-01 4.004520354133e-01 4.034540471207e-01 4.064845858892e-01 4.095382338046e-01 4.126120897532e-01 4.157048023585e-01 4.188122412956e-01 4.219332906590e-01 4.250642079029e-01 4.282018900981e-01 4.313449583252e-01 4.344888315675e-01 4.376326384968e-01 4.407737781216e-01 4.439091234471e-01 4.470370600996e-01 4.501537248099e-01 4.532580552819e-01 4.563480643470e-01 4.594203205774e-01 4.624737407887e-01 4.655044353822e-01 4.685122374807e-01 4.714942821702e-01 4.744483598520e-01 4.773728884186e-01 4.802647340116e-01 4.831234493501e-01 4.859461314634e-01 4.887305011936e-01 4.914765190135e-01 4.941801733888e-01 4.968415726273e-01 4.994575792260e-01 5.020268399682e-01 5.045484991619e-01 5.070196501788e-01 5.094394232299e-01 5.118059075520e-01 5.141176644321e-01 5.163730153216e-01 5.185707386925e-01 5.207091979892e-01 5.227864632437e-01 5.248016424209e-01 5.267532908910e-01 5.286400879431e-01 5.304601830191e-01 5.322124729966e-01 5.338956424967e-01 5.355086751053e-01 5.370502941096e-01 5.385186819442e-01 5.399138629257e-01 5.412334930900e-01 5.424760593962e-01 5.436424085204e-01 5.447295688472e-01 5.457377936052e-01 5.466647865664e-01 5.475101732548e-01 5.482734349698e-01 5.489523794531e-01 5.495476763805e-01 5.500570646395e-01 5.504796172168e-01 5.508153087931e-01 5.510626632457e-01 5.512220369858e-01 5.512907428715e-01 5.512695960370e-01 5.511570910256e-01 5.509527378808e-01 5.506566107438e-01 5.502660916253e-01 5.497827120666e-01 5.492047899739e-01 5.485319198222e-01 5.477638138418e-01 5.468996859457e-01 5.459393295325e-01 5.448824958243e-01 5.437276320858e-01 5.424760224561e-01 5.411255802990e-01 5.396786977730e-01 5.381317563687e-01 5.364866837994e-01 5.347431005242e-01 5.328994550879e-01 5.309581880882e-01 5.289163529871e-01 5.267759928775e-01 5.245365207574e-01 5.221974037724e-01 5.197592079614e-01 5.172219754478e-01 5.145862995487e-01 5.118516775269e-01 5.090180775337e-01 5.060872230159e-01 5.030579260774e-01 4.999320204977e-01 4.967087571761e-01 4.933886183504e-01 4.899737088832e-01 4.864629180741e-01 4.828583717715e-01 4.791588996698e-01 4.753672550014e-01 4.714835128452e-01 4.675081307426e-01 4.634432753796e-01 4.592883369104e-01 4.550460826321e-01 4.507169208854e-01 4.463015805445e-01 4.418035356051e-01 4.372224388126e-01 4.325604135493e-01 4.278197602173e-01 4.230008517205e-01 4.181070329147e-01 4.131384800233e-01 4.081010803280e-01 4.029925900880e-01 3.978186638408e-01 3.925811040213e-01 3.872813074230e-01 3.819247815016e-01 3.765114267644e-01 3.710471819835e-01 3.655346126255e-01 3.599769955179e-01 3.543799208334e-01 3.487452128578e-01 3.430798875860e-01 3.373868129044e-01 3.316723300251e-01 3.259417060288e-01 3.202001673338e-01 3.144559824277e-01 3.087122931513e-01 3.029797234440e-01 2.972641316168e-01 2.915742503367e-01 2.859194844898e-01 2.803072459283e-01 2.747504972620e-01 2.692573088505e-01 2.638410130576e-01 2.585134834918e-01 2.532864524417e-01 2.481762217202e-01 2.431952659201e-01 2.383615232351e-01 2.336888497744e-01 2.291960562248e-01 2.249020109360e-01 2.208227359321e-01 2.169805813802e-01 2.133918776522e-01 2.100785357008e-01 2.070597101227e-01 2.043533131781e-01 2.019802154741e-01 1.999554062336e-01 1.982963936691e-01 1.970159017034e-01 1.961270447533e-01 1.956393650320e-01 1.955572895932e-01 1.958871376144e-01 1.966280346942e-01 1.977786752799e-01 1.993325354390e-01 2.012815915021e-01 2.036172616797e-01 2.063234045559e-01 2.093883474571e-01 2.127939785786e-01 2.165236379122e-01 2.205606983277e-01 2.248832336993e-01 2.294765964606e-01 2.343188626830e-01 2.393929106375e-01 2.446817496947e-01 2.501641218187e-01 2.558284126068e-01 2.616530833285e-01 2.676262399947e-01 2.737316671548e-01 2.799541425723e-01 2.862828168732e-01 2.926992882576e-01 2.991997136152e-01 3.057650905378e-01 3.123875950684e-01 3.190572742291e-01 3.257614192122e-01 3.324949195810e-01 3.392427674127e-01 3.460033675489e-01 3.527622827402e-01 3.595146397989e-01 3.662537947841e-01 3.729683941274e-01 3.796571954744e-01 3.863074862456e-01 3.929171259901e-01 3.994782726412e-01 4.059841800310e-01 4.124311121145e-01 4.188091896842e-01 4.251190875741e-01 4.313491893089e-01 4.374984697054e-01 4.435601719585e-01 4.495286459981e-01 4.554020570913e-01 4.611706253652e-01 4.668344654372e-01 4.723862782567e-01 4.778228604272e-01 4.831402792878e-01 4.883314440392e-01 4.933969442899e-01 4.983282678739e-01 5.031233815391e-01 5.077794566690e-01 5.122899874743e-01 5.166552100719e-01 5.208655472603e-01 5.249244500656e-01 5.288231278008e-01 5.325593511493e-01 5.361336557774e-01 5.395353051503e-01 5.427701547941e-01 5.458270288731e-01 5.487085989433e-01 5.514107059697e-01 5.539264509938e-01 5.562625528653e-01 5.584040139259e-01 5.603600963443e-01 5.621212831448e-01 5.636860317283e-01 5.650573664394e-01 5.662239403918e-01 5.671954097462e-01 5.679594260446e-01 5.685212688519e-01 5.688775452860e-01 5.690230875849e-01 5.689660403945e-01 5.686925244579e-01 5.682138075563e-01 5.675211400874e-01 5.666161371603e-01 5.655013568995e-01 5.641698294690e-01 5.626303873488e-01 5.608739981982e-01 5.589071400103e-01 5.567283896804e-01 5.543370322971e-01 5.517390354414e-01 5.489277172430e-01 5.459123140964e-01 5.426884370136e-01 5.392613280897e-01 5.356345450063e-01 5.318046921799e-01 5.277827568558e-01 5.235638138233e-01 5.191582790677e-01 5.145659907488e-01 5.097905663489e-01 5.048420464046e-01 4.997167597676e-01 4.944302729920e-01 4.889807683422e-01 4.833779799267e-01 4.776303963423e-01 4.717403126022e-01 4.657247338475e-01 4.595827129264e-01 4.533320798837e-01 4.469789553290e-01 4.405334092508e-01 4.340135371082e-01 4.274228816448e-01 4.207850758083e-01 4.141068016309e-01 4.074093687392e-01 4.007087264040e-01 3.940185901943e-01 3.873666440020e-01 3.807644355559e-01 3.742408316034e-01 3.678156025160e-01 3.615124387233e-01 3.553627380343e-01 3.493861393414e-01 3.436180555738e-01 3.380835273457e-01 3.328141008258e-01 3.278427980095e-01 3.231976080772e-01 3.189156417942e-01 3.150225901943e-01 3.115529905102e-01 3.085352100549e-01 3.059962644135e-01 3.039625091828e-01 3.024542534490e-01 3.014928829345e-01 3.010906897859e-01 3.012596119066e-01 3.020050024001e-01 3.033268409023e-01 3.052232049868e-01 3.076829080645e-01 3.106963321263e-01 3.142426441349e-01 3.183054282060e-01 3.228583605864e-01 3.278754040548e-01 3.333305070087e-01 3.391906817509e-01 3.454288239663e-01 3.520104618583e-01 3.589059195357e-01 3.660847087607e-01 3.735130282878e-01 3.811636600219e-01 3.890026920388e-01 3.970050944408e-01 4.051419891822e-01 4.133824027368e-01 4.217058697671e-01 4.300822665923e-01 4.384903667256e-01 4.469063699564e-01 4.553053145996e-01 4.636704964902e-01 4.719753208568e-01 4.802043278864e-01 4.883378733313e-01 4.963557883105e-01 5.042436229158e-01 5.119803414880e-01 5.195534459891e-01 5.269468797717e-01 5.341422739103e-01 5.411305223766e-01 5.478928751334e-01 5.544200826292e-01 5.606978584955e-01 5.667133685024e-01 5.724577667256e-01 5.779164272521e-01 5.830831599152e-01 5.879450064269e-01 5.924935077010e-01 5.967211638996e-01 6.006176452685e-01 6.041783732003e-01 6.073924308019e-01 6.102562389720e-01 6.127629508239e-01 6.149068178265e-01 6.166840386846e-01 6.180892608701e-01 6.191212075366e-01 6.197740618220e-01 6.200489403905e-01 6.199419158232e-01 6.194521681821e-01 6.185830558199e-01 6.173299335001e-01 6.156994448871e-01 6.136903307887e-01 6.113061050242e-01 6.085529066241e-01 6.054306849850e-01 6.019512086441e-01 5.981150884071e-01 5.939324952994e-01 5.894134644996e-01 5.845627345938e-01 5.793962348114e-01 5.739195488696e-01 5.681503356227e-01 5.620990998830e-01 5.557805951418e-01 5.492150667428e-01 5.424136863203e-01 5.354006179598e-01 5.281921819535e-01 5.208114895657e-01 5.132831747724e-01 5.056270403316e-01 4.978744166260e-01 4.900487908642e-01 4.821827261395e-01 4.743060727243e-01 4.664486049396e-01 4.586494345552e-01 4.509395898149e-01 4.433595583860e-01 4.359450751540e-01 4.287376305619e-01 4.217779893275e-01 4.151045977877e-01 4.087619277629e-01 4.027887118475e-01 3.972277270058e-01 3.921154566829e-01 3.874914978587e-01 3.833891561254e-01 3.798389710793e-01 3.768698635459e-01 3.745022337706e-01 3.727541562052e-01 3.716357835604e-01 3.711529219592e-01 3.713035745623e-01 3.720799829650e-01 3.734692827696e-01 3.754494412714e-01 3.779980371036e-01 3.810826508945e-01 3.846714345882e-01 3.887257096384e-01 3.932061620770e-01 3.980711560520e-01 4.032763949975e-01 4.087813590330e-01 4.145377728589e-01 4.205076303501e-01 4.266451623369e-01 4.329095542233e-01 4.392642928546e-01 4.456653627059e-01 4.520829796760e-01 4.584765652155e-01 4.648178821963e-01 4.710741407936e-01 4.772157659757e-01 4.832190790938e-01 4.890547202454e-01 4.947045137417e-01 5.001430310955e-01 5.053530363873e-01 5.103176611594e-01 5.150183930118e-01 5.194454540168e-01 5.235819022128e-01 5.274196454249e-01 5.309504390854e-01 5.341620415062e-01 5.370544134762e-01 5.396161454820e-01 5.418499719151e-01 5.437495458782e-01 5.453159952975e-01 5.465511073212e-01 5.474530783208e-01 5.480302600433e-01 5.482805706796e-01 5.482155452698e-01 5.478386274602e-01 5.471564569991e-01 5.461831115042e-01 5.449200988650e-01 5.433866367123e-01 5.415878065481e-01 5.395394716500e-01 5.372559399152e-01 5.347474468585e-01 5.320348871873e-01 5.291288399700e-01 5.260497305307e-01 5.228140795403e-01 5.194377631137e-01 5.159442488888e-01 5.123472435888e-01 5.086720106684e-01 5.049344043006e-01 5.011581684696e-01 4.973642919030e-01 4.935720190061e-01 4.898075179405e-01 4.860865276635e-01 4.824377194570e-01 4.788786925123e-01 4.754329086216e-01 4.721229592536e-01 4.689675564422e-01 4.659924625598e-01 4.632113898576e-01 4.606504887294e-01 4.583239224536e-01 4.562487105140e-01 4.544462304088e-01 4.529227302308e-01 4.517000390794e-01 4.507819946814e-01 4.501809977760e-01 4.499049795668e-01 4.499551477429e-01 4.503391641439e-01 4.510506189092e-01 4.520932079056e-01 4.534582322681e-01 4.551393816992e-01 4.571279981373e-01 4.594082785668e-01 4.619723508437e-01 4.647966315279e-01 4.678682493710e-01 4.711643887600e-01 4.746641451444e-01 4.783462376782e-01 4.821823623889e-01 4.861535112599e-01 4.902262483983e-01 4.943810252200e-01 4.985886450717e-01 5.028197980455e-01 5.070536621141e-01 5.112570157832e-01 5.154108318200e-01 5.194834519011e-01 5.234554743068e-01 5.273017516860e-01 5.309975977360e-01 5.345295695307e-01 5.378690959251e-01 5.410067373916e-01 5.439227995341e-01 5.466022063020e-01 5.490380248953e-01 5.512130720864e-01 5.531271533983e-01 5.547683945798e-01 5.561378290260e-01 5.572335165087e-01 5.580533068943e-01 5.586057870484e-01 5.588912925620e-01 5.589227051601e-01 5.587041647988e-01 5.582510463086e-01 5.575756015543e-01 5.566904431875e-01 5.556152224765e-01 5.543610018592e-01 5.529527332364e-01 5.514020113521e-01 5.497297863107e-01 5.479563741935e-01 5.460946911903e-01 5.441673955848e-01 5.421862110594e-01 5.401680753679e-01 5.381254353546e-01 5.360694041703e-01 5.340130542903e-01 5.319579872711e-01 5.299163599239e-01 5.278866570282e-01 5.258746202178e-01 5.238791838945e-01 5.218965309832e-01 5.199299562616e-01 5.179689747125e-01 5.160175789200e-01 5.140660185725e-01 5.121145358224e-01 5.101630218809e-01 5.082061627732e-01 5.062534595900e-01 5.043013803985e-01 5.023657635512e-01 5.004532223924e-01 4.985789953591e-01 4.967666109391e-01 4.950312270612e-01 4.934087191487e-01 4.919229052465e-01 4.906115580314e-01 4.895115635195e-01 4.886586998125e-01 4.880979799477e-01 4.878628724186e-01 4.879985324745e-01 4.885350409299e-01 4.895083260819e-01 4.909435246120e-01 4.928575140841e-01 4.952705674354e-01 4.981750060204e-01 5.015730804623e-01 5.054448347523e-01 5.097626729485e-01 5.144960959547e-01 5.195912509706e-01 5.250029995326e-01 5.306615082498e-01 5.365043230576e-01 5.424558264437e-01 5.484366040757e-01 5.543731917133e-01 5.601774494415e-01 5.657766094666e-01 5.710853526461e-01 5.760318898599e-01 5.805455523700e-01 5.845526865541e-01 5.880031736571e-01 5.908321054674e-01 5.930007762545e-01 5.944682616426e-01 5.952022670681e-01 5.951883078795e-01 5.944082826082e-01 5.928680021271e-01 5.905703764642e-01 5.875374308588e-01 5.837989225342e-01 5.793887897416e-01 5.743622845109e-01 5.687691732022e-01 5.626823200371e-01 5.561728423603e-01 5.493212968414e-01 5.422199487766e-01 5.349554914632e-01 5.276309080355e-01 5.203379467733e-01 5.131819212879e-01 5.062571361980e-01 4.996565540514e-01 4.934747536186e-01 4.877845707461e-01 4.826670375759e-01 4.781735506057e-01 4.743575785257e-01 4.712531367305e-01 4.688737504811e-01 4.672329514620e-01 4.663097259328e-01 4.660910374035e-01 4.665349047933e-01 4.675962088671e-01 4.692243848086e-01 4.713489882281e-01 4.739143447780e-01 4.768388970403e-01 4.800586881546e-01 4.834982189390e-01 4.870820208210e-01 4.907469841546e-01 4.944141769232e-01 4.980258738425e-01 5.015117566016e-01 5.048126054164e-01 5.078733188492e-01 5.106348139095e-01 5.130528656494e-01 5.150749744900e-01 5.166674838658e-01 5.177893335825e-01 5.184128608620e-01 5.185186069142e-01 5.180840540993e-01 5.171102296825e-01 5.155908966004e-01 5.135424525547e-01 5.109841180168e-01 5.079426533098e-01 5.044662587456e-01 5.005976661516e-01 4.964062238434e-01 4.919561796758e-01 4.873276289872e-01 4.826071035683e-01 4.778795271183e-01 4.732448925184e-01 4.687879289052e-01 4.646052188983e-01 4.607805245003e-01 4.573915890900e-01 4.545121715759e-01 4.521917964906e-01 4.504864662321e-01 4.494215277090e-01 4.490213839670e-01 4.492956253270e-01 4.502400983951e-01 4.518526280582e-01 4.541113341611e-01 4.570050678756e-01 4.605084803201e-01 4.646016792062e-01 4.692638142815e-01 4.744659840905e-01 4.801879700757e-01 4.863927086231e-01 4.930480851854e-01 5.001057155504e-01 5.075088246910e-01 5.151903076520e-01 5.230600061426e-01 5.310265294378e-01 5.389695642318e-01 5.467671245571e-01 5.542804483016e-01 5.613639679711e-01 5.678756061067e-01 5.736640416631e-01 5.785986040797e-01 5.825518244517e-01 5.854196423652e-01 5.871273947834e-01 5.876199772207e-01 5.868931651876e-01 5.849674498341e-01 5.819173841853e-01 5.778564985700e-01 5.729415596266e-01 5.673762839798e-01 5.613913536501e-01 5.552563350539e-01 5.492472218455e-01 5.436478631454e-01 5.387259541640e-01 5.347095776657e-01 5.317870419912e-01 5.300652231150e-01 5.295873873212e-01 5.303089426226e-01 5.321106161460e-01 5.348142411243e-01 5.381829693096e-01 5.419659375144e-01 5.458929740251e-01 5.497187969763e-01 5.532229077963e-01 5.562295096032e-01 5.586251040884e-01 5.603428386270e-01 5.613891560817e-01 5.618151115599e-01 5.617222832610e-01 5.612476699681e-01 5.605374147721e-01 5.597503668341e-01 5.590070462575e-01 5.584057784875e-01 5.579855235946e-01 5.577218808005e-01 5.575359910184e-01 5.572746456196e-01 5.567528720368e-01 5.557413202563e-01 5.540046853263e-01 5.513211021512e-01 5.474929610277e-01 5.423902734025e-01 5.368190064819e-01 5.293952010930e-01 5.209410424507e-01 5.124482013210e-01 5.046193307112e-01 4.975612826573e-01 4.907885481460e-01 4.835830780928e-01 4.754901058098e-01 4.666787642610e-01 4.580128527822e-01 4.507675384029e-01 4.460695482767e-01 4.443779394736e-01 4.453120950516e-01 4.479182360200e-01 4.512214143070e-01 4.547580440825e-01 4.587629193484e-01 4.639533511783e-01 4.710471141263e-01 4.802558987463e-01 4.910347894175e-01 5.022801758305e-01 5.128030053745e-01 5.218188135560e-01 5.292280025452e-01 5.355818339428e-01 5.417181406959e-01 5.482823344497e-01 5.553689213465e-01 5.624493648818e-01 5.686332553010e-01 5.731418582480e-01 5.757014259230e-01 5.766937177186e-01 5.770111274463e-01 5.776527135748e-01 5.792436149836e-01 5.817526083062e-01 5.845535052764e-01 5.867723667356e-01 5.877648905329e-01 5.874654959390e-01 5.864274454276e-01 5.855481011348e-01 5.856198426691e-01 5.869018683702e-01 5.889530522926e-01 5.908502348320e-01 5.916374699667e-01 5.907767320372e-01 5.884074230457e-01 5.852803821541e-01 5.823951091110e-01 5.805229458779e-01 5.798615713464e-01 5.799827277361e-01 5.801270909142e-01 5.796838608214e-01 5.785672770356e-01 5.773207788677e-01 5.768936032735e-01 5.781690443209e-01 5.814764720642e-01 5.863735266741e-01 5.918058124767e-01 5.965279427523e-01 5.995999464819e-01 6.006846018926e-01 6.000376059961e-01 5.982290684165e-01 5.957612561184e-01 5.927287957122e-01 5.887495534448e-01 5.831967836333e-01 5.755926369206e-01 5.659740330533e-01 5.550682856715e-01 5.441548343665e-01 5.346337031366e-01 5.275140421315e-01 5.230447283120e-01 5.206934785393e-01 5.195126220884e-01 5.186581477836e-01 5.177628646173e-01 5.170073728069e-01 5.169023835611e-01 5.178853599303e-01 5.199989373660e-01 5.228601108675e-01 5.259202148142e-01 5.288719190819e-01 5.319844679563e-01 5.361445756665e-01 5.425186098032e-01 5.519843488475e-01 5.645866536797e-01 5.792913569764e-01 5.941833967384e-01 6.069606021078e-01 6.154368810696e-01 6.178866243085e-01 6.132387087959e-01 6.002101657274e-01 5.647912550894e-01 5.287581259762e-01 4.760965731375e-01 4.399958471535e-01 4.490750953567e-01 4.973519263908e-01 5.518847176972e-01 5.834998307416e-01 5.788616923474e-01 5.410493179411e-01 4.884283926652e-01 4.504831809460e-01 4.512993892477e-01 4.866653201410e-01 5.300314418248e-01 5.574703312062e-01 5.587083996877e-01 5.369518617251e-01 5.054573631204e-01 4.810028951073e-01 4.738292386454e-01 4.806178463580e-01 4.891962894324e-01 4.894124758516e-01 4.795161565641e-01 4.662565335790e-01 4.599645452139e-01 4.666034564797e-01 4.827671421700e-01 4.989309931939e-01 5.069342799469e-01 5.048620207996e-01 4.976340544940e-01 4.936052097952e-01 4.984295320503e-01 5.103323983477e-01 5.212956109926e-01 5.228624818507e-01 5.113436275171e-01 4.900727533160e-01 4.682996958219e-01 4.563179584059e-01 4.583365135330e-01 4.692038171539e-01 4.791506518406e-01 4.811829138510e-01 4.751796081604e-01 4.674512656815e-01 4.661552384121e-01 4.747089141671e-01 4.886029088935e-01 4.991959359253e-01 5.004510273732e-01 4.934375636305e-01 4.865550737293e-01 4.904064974230e-01 5.090444055136e-01 5.353527975711e-01 5.559930998830e-01 5.599870561540e-01 5.445049897841e-01 5.169238979485e-01 4.927180176511e-01 4.870499534784e-01 5.025238513056e-01 5.266880665202e-01 5.431550718505e-01 5.429496139015e-01 5.291619541732e-01 5.154600373899e-01 5.175673417634e-01 5.397173615535e-01 5.696063256521e-01 5.882036711123e-01 5.820394842821e-01 5.499854741989e-01 5.056018570075e-01 4.743659823110e-01 4.784029212552e-01 5.143525360425e-01 5.562373794316e-01 5.781955466150e-01 5.673706241957e-01 5.265786667189e-01 4.738179634961e-01 4.372472895665e-01 4.373625200019e-01 4.661897353703e-01 4.967795429800e-01 5.078503039049e-01 4.943351704442e-01
 5.295795578273e-01 5.277272203514e-01 5.261418370224e-01 5.249078928459e-01 5.238467508913e-01 5.226482987406e-01 5.211171474759e-01 5.193313905888e-01 5.175775402358e-01 5.161238037564e-01 5.150172446366e-01 5.140463718475e-01 5.129019001359e-01 5.114128170745e-01 5.096866457299e-01 5.080354079002e-01 5.067297471644e-01 5.057720019410e-01 5.048897912019e-01 5.037580362293e-01 5.022656930140e-01 5.006036646399e-01 4.991122340485e-01 4.980009453403e-01 4.971798598569e-01 4.963352193364e-01 4.951888073927e-01 4.937215318110e-01 4.921847905345e-01 4.908957428900e-01 4.899780967824e-01 4.892671887414e-01 4.884431714137e-01 4.872947353948e-01 4.858898546261e-01 4.845224191172e-01 4.834674084485e-01 4.827525921036e-01 4.821397890444e-01 4.813325804997e-01 4.802222129448e-01 4.789689220378e-01 4.778587634655e-01 4.770666569066e-01 4.765249389831e-01 4.759954994935e-01 4.752692715967e-01 4.743265764347e-01 4.733361497236e-01 4.725080807826e-01 4.719350631122e-01 4.715409151586e-01 4.711537687065e-01 4.706322523169e-01 4.699570718564e-01 4.692331909769e-01 4.686182202132e-01 4.682166707996e-01 4.680087800160e-01 4.678579289688e-01 4.675944800409e-01 4.671350518438e-01 4.665608345049e-01 4.660804394317e-01 4.658729655186e-01 4.659248060778e-01 4.660180549201e-01 4.659000133732e-01 4.655008736318e-01 4.650066946443e-01 4.647178859895e-01 4.647900651768e-01 4.650857076668e-01 4.652898807509e-01 4.651901588143e-01 4.648595258482e-01 4.645814654164e-01 4.646040132274e-01 4.649382243124e-01 4.653671530867e-01 4.656388911046e-01 4.656761727748e-01 4.656110677396e-01 4.656578032699e-01 4.659464803716e-01 4.664546447946e-01 4.670418242755e-01 4.675419111565e-01 4.678693674040e-01 4.680758813277e-01 4.683239212578e-01 4.687840343098e-01 4.695083800757e-01 4.703681432496e-01 4.711258899798e-01 4.716226384906e-01 4.719293337765e-01 4.723086157359e-01 4.729990627701e-01 4.740109868776e-01 4.751007034549e-01 4.759704572075e-01 4.765185679605e-01 4.769347011426e-01 4.775468686318e-01 4.785422218281e-01 4.798111698095e-01 4.810419949051e-01 4.819766935210e-01 4.826220290020e-01 4.832453295895e-01 4.841564682285e-01 4.854427093605e-01 4.869009619015e-01 4.882136249585e-01 4.892123052188e-01 4.900098825588e-01 4.909001331623e-01 4.921110476514e-01 4.936163716478e-01 4.951723653492e-01 4.965336230161e-01 4.976516905890e-01 4.986884561873e-01 4.998733503720e-01 5.013238165573e-01 5.029608088831e-01 5.045868681175e-01 5.060535055420e-01 5.073623935659e-01 5.086481515894e-01 5.100679004214e-01 5.116823047353e-01 5.134137259104e-01 5.151168517895e-01 5.166986254492e-01 5.181819792492e-01 5.196734936022e-01 5.212757666718e-01 5.230116878082e-01 5.248142456103e-01 5.265877265131e-01 5.282863672020e-01 5.299373602763e-01 5.316074667060e-01 5.333528913020e-01 5.351818976878e-01 5.370500584057e-01 5.389026593044e-01 5.407176657091e-01 5.425132828443e-01 5.443250308709e-01 5.461825440469e-01 5.480895278368e-01 5.500222616629e-01 5.519562240141e-01 5.538785969922e-01 5.557935045587e-01 5.577136693338e-01 5.596573763314e-01 5.616325112577e-01 5.636303541534e-01 5.656377024061e-01 5.676435395714e-01 5.696439061355e-01 5.716446576695e-01 5.736567723309e-01 5.756879810826e-01 5.777404527952e-01 5.798098819327e-01 5.818853079618e-01 5.839521393682e-01 5.860081031128e-01 5.880663333704e-01 5.901439382454e-01 5.922485672046e-01 5.943696377583e-01 5.964849336909e-01 5.985798311598e-01 6.006611563612e-01 6.027511462613e-01 6.048646695345e-01 6.069978369237e-01 6.091309855559e-01 6.112451807804e-01 6.133409095130e-01 6.154361652250e-01 6.175462113821e-01 6.196700134263e-01 6.217942213562e-01 6.239043503646e-01 6.260002995258e-01 6.280940455368e-01 6.301964716547e-01 6.323057721176e-01 6.344112415081e-01 6.365057638627e-01 6.385905946468e-01 6.406747952580e-01 6.427653526758e-01 6.448568510178e-01 6.469418455532e-01 6.490161496117e-01 6.510843269043e-01 6.531518415718e-01 6.552196217668e-01 6.572827672285e-01 6.593363768592e-01 6.613815288942e-01 6.634219077773e-01 6.654592462749e-01 6.674891600266e-01 6.695077731975e-01 6.715139098258e-01 6.735121889992e-01 6.755052079516e-01 6.774919620188e-01 6.794660866221e-01 6.814235421505e-01 6.833679397719e-01 6.853044155735e-01 6.872346633480e-01 6.891556165170e-01 6.910593244833e-01 6.929453759271e-01 6.948192821365e-01 6.966862129680e-01 6.985469430493e-01 7.003928021541e-01 7.022183114922e-01 7.040272326487e-01 7.058273094616e-01 7.076219860225e-01 7.094045642827e-01 7.111665687253e-01 7.129069412329e-01 7.146319533901e-01 7.163485841237e-01 7.180546993964e-01 7.197409379196e-01 7.214020956811e-01 7.230405175603e-01 7.246650180502e-01 7.262772595353e-01 7.278716358646e-01 7.294416508072e-01 7.309864310842e-01 7.325112729564e-01 7.340228661084e-01 7.355164622164e-01 7.369883898397e-01 7.384375726235e-01 7.398635071312e-01 7.412707880460e-01 7.426611691740e-01 7.440299180462e-01 7.453746775970e-01 7.466974637437e-01 7.479983009602e-01 7.492776805710e-01 7.505351087471e-01 7.517683576187e-01 7.529765543513e-01 7.541616187609e-01 7.553230858631e-01 7.564605006208e-01 7.575738713011e-01 7.586608674462e-01 7.597214794849e-01 7.607572781827e-01 7.617678773313e-01 7.627509435639e-01 7.637073272360e-01 7.646379662916e-01 7.655420617150e-01 7.664204594544e-01 7.672708844606e-01 7.680919721228e-01 7.688849953416e-01 7.696506053853e-01 7.703880304848e-01 7.710962741375e-01 7.717771371156e-01 7.724280968602e-01 7.730502225890e-01 7.736428786703e-01 7.742031459095e-01 7.747320872008e-01 7.752307459314e-01 7.756999244813e-01 7.761402907729e-01 7.765516070595e-01 7.769306333813e-01 7.772758970448e-01 7.775883672781e-01 7.778683498505e-01 7.781168325648e-01 7.783360573631e-01 7.785242197158e-01 7.786804966007e-01 7.788030912933e-01 7.788897966696e-01 7.789411165698e-01 7.789594962986e-01 7.789464552574e-01 7.789018175841e-01 7.788257020189e-01 7.787133747503e-01 7.785635307006e-01 7.783771224593e-01 7.781554881806e-01 7.779008459784e-01 7.776145276097e-01 7.772954296952e-01 7.769390869436e-01 7.765435141998e-01 7.761085403999e-01 7.756369637382e-01 7.751338593317e-01 7.745974017206e-01 7.740249947243e-01 7.734141772036e-01 7.727612645991e-01 7.720696876778e-01 7.713433116828e-01 7.705829089554e-01 7.697877965696e-01 7.689548475107e-01 7.680800952891e-01 7.671643264316e-01 7.662111262234e-01 7.652226430037e-01 7.642002889211e-01 7.631404711058e-01 7.620386646350e-01 7.608950009584e-01 7.597128746443e-01 7.584934956168e-01 7.572404927882e-01 7.559506550822e-01 7.546196703134e-01 7.532468893650e-01 7.518332476671e-01 7.503822639535e-01 7.488973109518e-01 7.473759685329e-01 7.458149321742e-01 7.442118437906e-01 7.425669816481e-01 7.408850102426e-01 7.391687261208e-01 7.374165321480e-01 7.356249990899e-01 7.337923920151e-01 7.319185409906e-01 7.300072016402e-01 7.280615076018e-01 7.260790731204e-01 7.240587410044e-01 7.219975722716e-01 7.198961098404e-01 7.177580915681e-01 7.155835590975e-01 7.133728387745e-01 7.111247623877e-01 7.088367556920e-01 7.065089220786e-01 7.041450374876e-01 7.017448474984e-01 6.993084192994e-01 6.968350180481e-01 6.943225360162e-01 6.917729674261e-01 6.891872786155e-01 6.865657682430e-01 6.839083494389e-01 6.812153813398e-01 6.784852623567e-01 6.757208271025e-01 6.729214093068e-01 6.700863152317e-01 6.672172645208e-01 6.643136953560e-01 6.613768645065e-01 6.584071663600e-01 6.554035562410e-01 6.523658372273e-01 6.492954386021e-01 6.461923526701e-01 6.430600050639e-01 6.398958170134e-01 6.366988571870e-01 6.334708231880e-01 6.302117233494e-01 6.269234540591e-01 6.236069384062e-01 6.202612360861e-01 6.168863163434e-01 6.134826023904e-01 6.100510214894e-01 6.065935200564e-01 6.031106568999e-01 5.996010566683e-01 5.960664221319e-01 5.925070509379e-01 5.889234468361e-01 5.853174356809e-01 5.816896079193e-01 5.780395965762e-01 5.743688988866e-01 5.706770400785e-01 5.669660246125e-01 5.632375155085e-01 5.594909883058e-01 5.557264789669e-01 5.519465533600e-01 5.481506488045e-01 5.443413114993e-01 5.405187413547e-01 5.366834674285e-01 5.328373317719e-01 5.289799604699e-01 5.251141499153e-01 5.212408874714e-01 5.173601706055e-01 5.134739496120e-01 5.095822212417e-01 5.056872795015e-01 5.017906034697e-01 4.978935611620e-01 4.939968674511e-01 4.901022493546e-01 4.862106333676e-01 4.823242786101e-01 4.784455637299e-01 4.745741235311e-01 4.707125687831e-01 4.668622179067e-01 4.630249778689e-01 4.592035090614e-01 4.553979013112e-01 4.516107927634e-01 4.478439034727e-01 4.440990482588e-01 4.403784792014e-01 4.366845112621e-01 4.330190448364e-01 4.293833444747e-01 4.257799905442e-01 4.222115084603e-01 4.186799924158e-01 4.151884547608e-01 4.117378528825e-01 4.083313261077e-01 4.049712008837e-01 4.016599670360e-01 3.983999590605e-01 3.951934760437e-01 3.920443280281e-01 3.889537054289e-01 3.859247004343e-01 3.829602415283e-01 3.800626783723e-01 3.772349923368e-01 3.744795719308e-01 3.717984596468e-01 3.691956516809e-01 3.666722440417e-01 3.642323449500e-01 3.618781643039e-01 3.596113857485e-01 3.574356847248e-01 3.553525437283e-01 3.533648211092e-01 3.514749845405e-01 3.496851650267e-01 3.479978066671e-01 3.464139826178e-01 3.449369219990e-01 3.435677342907e-01 3.423082688982e-01 3.411592750868e-01 3.401235716176e-01 3.392022826220e-01 3.383952608065e-01 3.377042481916e-01 3.371302800841e-01 3.366731359765e-01 3.363349609021e-01 3.361138320874e-01 3.360105690553e-01 3.360258573140e-01 3.361583783840e-01 3.364082491987e-01 3.367739253632e-01 3.372553912571e-01 3.378513445976e-01 3.385595556495e-01 3.393808435652e-01 3.403112677755e-01 3.413502013255e-01 3.424961686964e-01 3.437460194518e-01 3.450986000501e-01 3.465505960404e-01 3.481003795307e-01 3.497459987066e-01 3.514826966852e-01 3.533098795463e-01 3.552243705907e-01 3.572222983828e-01 3.593024208155e-01 3.614601553058e-01 3.636932399723e-01 3.659991602562e-01 3.683731086131e-01 3.708146072671e-01 3.733186178939e-01 3.758823505945e-01 3.785037053341e-01 3.811776427949e-01 3.839027270076e-01 3.866754522481e-01 3.894923005002e-01 3.923512935319e-01 3.952482059119e-01 3.981802817740e-01 4.011454130175e-01 4.041394147165e-01 4.071608955081e-01 4.102051079694e-01 4.132710429022e-01 4.163557796090e-01 4.194539799321e-01 4.225667458750e-01 4.256887696579e-01 4.288183828118e-01 4.319528135171e-01 4.350888312561e-01 4.382250711648e-01 4.413587920833e-01 4.444871873030e-01 4.476085995520e-01 4.507190494319e-01 4.538178852800e-01 4.569023682754e-01 4.599703744421e-01 4.630202714929e-01 4.660481735257e-01 4.690527887091e-01 4.720326692493e-01 4.749851135459e-01 4.779088835749e-01 4.808007778106e-01 4.836599418790e-01 4.864839571640e-01 4.892706898909e-01 4.920202760065e-01 4.947277314169e-01 4.973935048582e-01 5.000157009279e-01 5.025912859322e-01 5.051204905945e-01 5.076001180238e-01 5.100293997019e-01 5.124063678250e-01 5.147292454208e-01 5.169973960213e-01 5.192087465678e-01 5.213613099039e-01 5.234549647458e-01 5.254864100746e-01 5.274560058642e-01 5.293614828710e-01 5.312018873280e-01 5.329758044280e-01 5.346813541793e-01 5.363183162777e-01 5.378845101815e-01 5.393794573666e-01 5.408017848472e-01 5.421495191999e-01 5.434218749118e-01 5.446190234210e-01 5.457383699476e-01 5.467794415453e-01 5.477413485457e-01 5.486224742538e-01 5.494225419685e-01 5.501400224937e-01 5.507742484812e-01 5.513243188234e-01 5.517893976226e-01 5.521686201963e-01 5.524605309984e-01 5.526659314634e-01 5.527820569452e-01 5.528093706804e-01 5.527468193990e-01 5.525932202647e-01 5.523493146178e-01 5.520125885248e-01 5.515839904014e-01 5.510623846425e-01 5.504464589826e-01 5.497371715919e-01 5.489327380596e-01 5.480334456327e-01 5.470389626355e-01 5.459478699804e-01 5.447614212468e-01 5.434769377972e-01 5.420964280746e-01 5.406181629253e-01 5.390425945587e-01 5.373689941523e-01 5.355986553462e-01 5.337291279058e-01 5.317619247500e-01 5.296960778281e-01 5.275328645676e-01 5.252703678206e-01 5.229113425916e-01 5.204528650238e-01 5.178971906380e-01 5.152438097616e-01 5.124919335503e-01 5.096443079233e-01 5.066986101876e-01 5.036570897219e-01 5.005193849485e-01 4.972855875147e-01 4.939571933410e-01 4.905339058964e-01 4.870173055661e-01 4.834070787455e-01 4.797042624035e-01 4.759101234529e-01 4.720243904108e-01 4.680493201746e-01 4.639858042715e-01 4.598338179607e-01 4.555961691094e-01 4.512716671785e-01 4.468649577107e-01 4.423747788388e-01 4.378035109026e-01 4.331532622079e-01 4.284248681026e-01 4.236206217215e-01 4.187418648351e-01 4.137917220384e-01 4.087715382867e-01 4.036840118830e-01 3.985322166649e-01 3.933165911149e-01 3.880418942182e-01 3.827097327966e-01 3.773244820086e-01 3.718897662258e-01 3.664058975691e-01 3.608809766662e-01 3.553156331095e-01 3.497162745297e-01 3.440857906435e-01 3.384298511956e-01 3.327541789446e-01 3.270615631739e-01 3.213615516840e-01 3.156577880536e-01 3.099572558195e-01 3.042681118818e-01 2.985961346927e-01 2.929524777038e-01 2.873413721552e-01 2.817765852440e-01 2.762649098982e-01 2.708176492636e-01 2.654478572473e-01 2.601646743556e-01 2.549838970752e-01 2.499162707709e-01 2.449780366994e-01 2.401843755725e-01 2.355499668777e-01 2.310941087032e-01 2.268301892240e-01 2.227804886095e-01 2.189614009678e-01 2.153917190061e-01 2.120922057018e-01 2.090787791473e-01 2.063734203027e-01 2.039916121333e-01 2.019523345566e-01 2.002691273924e-01 1.989558551636e-01 1.980261933285e-01 1.974870434486e-01 1.973472667402e-01 1.976095619499e-01 1.982746340703e-01 1.993418918938e-01 2.008058925497e-01 2.026593994834e-01 2.048921907634e-01 2.074928762766e-01 2.104481499507e-01 2.137408468619e-01 2.173565060084e-01 2.212754677401e-01 2.254826764357e-01 2.299585112980e-01 2.346830451541e-01 2.396428965566e-01 2.448140851011e-01 2.501854450602e-01 2.557368948669e-01 2.614525469421e-01 2.673190618385e-01 2.733174589161e-01 2.794396725946e-01 2.856658375931e-01 2.919877174481e-01 2.983913015863e-01 3.048638863546e-01 3.113992064542e-01 3.179795569248e-01 3.246016790359e-01 3.312514514433e-01 3.379223514485e-01 3.446061941770e-01 3.512913078317e-01 3.579748643420e-01 3.646431850011e-01 3.712954443490e-01 3.779199476849e-01 3.845108491569e-01 3.910641451777e-01 3.975692268240e-01 4.040258442045e-01 4.104214319956e-01 4.167557945087e-01 4.230206577495e-01 4.292101351613e-01 4.353233033620e-01 4.413476903326e-01 4.472857919365e-01 4.531275181491e-01 4.588711175284e-01 4.645118224219e-01 4.700420884116e-01 4.754620740635e-01 4.807624672462e-01 4.859443681482e-01 4.909995776875e-01 4.959243039907e-01 5.007186042879e-01 5.053722498020e-01 5.098886488468e-01 5.142575595607e-01 5.184795270795e-01 5.225501382477e-01 5.264634042742e-01 5.302220672629e-01 5.338143472540e-01 5.372447109518e-01 5.405063007431e-01 5.435947367766e-01 5.465131470248e-01 5.492491055516e-01 5.518107972393e-01 5.541862131276e-01 5.563782597124e-01 5.583840789927e-01 5.601962169615e-01 5.618220950122e-01 5.632487479595e-01 5.644827116960e-01 5.655176455110e-01 5.663504715368e-01 5.669864392527e-01 5.674136324989e-01 5.676417034592e-01 5.676600285261e-01 5.674726481023e-01 5.670790443731e-01 5.664719676336e-01 5.656614367665e-01 5.646351543959e-01 5.634026885424e-01 5.619575695875e-01 5.603011345778e-01 5.584372530454e-01 5.563587450374e-01 5.540753713558e-01 5.515790687753e-01 5.488775861033e-01 5.459688518603e-01 5.428529773282e-01 5.395373553409e-01 5.360163656300e-01 5.323001077423e-01 5.283850092047e-01 5.242760337381e-01 5.199787498157e-01 5.154912328035e-01 5.108243861394e-01 5.059751142117e-01 5.009540017964e-01 4.957635506297e-01 4.904072899296e-01 4.848978824318e-01 4.792327619355e-01 4.734277027919e-01 4.674837312247e-01 4.614123270085e-01 4.552247504258e-01 4.489223794309e-01 4.425265576570e-01 4.360381052411e-01 4.294757674311e-01 4.228501768813e-01 4.161728886526e-01 4.094648854371e-01 4.027326909956e-01 3.960024024361e-01 3.892861008788e-01 3.826044631555e-01 3.759816620522e-01 3.694322709689e-01 3.629882331183e-01 3.566668806942e-01 3.504981050068e-01 3.445089761247e-01 3.387252358223e-01 3.331811688377e-01 3.279017974836e-01 3.229232601740e-01 3.182738304949e-01 3.139865857409e-01 3.100946066051e-01 3.066253810084e-01 3.036116773255e-01 3.010788496061e-01 2.990535943173e-01 2.975575302059e-01 2.966081499873e-01 2.962228303937e-01 2.964074199958e-01 2.971718991995e-01 2.985128147453e-01 3.004287666144e-01 3.029088756374e-01 3.059403246796e-01 3.095063893370e-01 3.135843133242e-01 3.181528273628e-01 3.231817709559e-01 3.286459562642e-01 3.345134911832e-01 3.407539306461e-01 3.473371064478e-01 3.542288802496e-01 3.614005787496e-01 3.688192673327e-01 3.764549430016e-01 3.842796480218e-01 3.922604878231e-01 4.003743506718e-01 4.085909735049e-01 4.168852495209e-01 4.252339831411e-01 4.336091554822e-01 4.419926713601e-01 4.503583598883e-01 4.586861638639e-01 4.669579747653e-01 4.751493522327e-01 4.832478814306e-01 4.912305714843e-01 4.990807603663e-01 5.067846148483e-01 5.143221950687e-01 5.216829704034e-01 5.288473549363e-01 5.358044084815e-01 5.425408395094e-01 5.490407451713e-01 5.552953734319e-01 5.612892870683e-01 5.670141311243e-01 5.724580440431e-01 5.776097447028e-01 5.824617831517e-01 5.870023703346e-01 5.912250707061e-01 5.951200524615e-01 5.986809967510e-01 6.019014952599e-01 6.047717221774e-01 6.072895317847e-01 6.094472960057e-01 6.112422024488e-01 6.126679670103e-01 6.137227249835e-01 6.144030696676e-01 6.147049972486e-01 6.146305862489e-01 6.141755995370e-01 6.133413283148e-01 6.121290466237e-01 6.105372269824e-01 6.085713655097e-01 6.062301164646e-01 6.035209906619e-01 6.004467818876e-01 5.970108257942e-01 5.932239065822e-01 5.890868308180e-01 5.846130730863e-01 5.798085907603e-01 5.746831553924e-01 5.692503944866e-01 5.635179787431e-01 5.575042978654e-01 5.512192903926e-01 5.446811725313e-01 5.379060253473e-01 5.309097383728e-01 5.237167885202e-01 5.163427006413e-01 5.088135042356e-01 5.011512112596e-01 4.933814922758e-01 4.855327186381e-01 4.776305411920e-01 4.697095497204e-01 4.617973562710e-01 4.539305944327e-01 4.461429888577e-01 4.384711702825e-01 4.309563240613e-01 4.236336553057e-01 4.165457953454e-01 4.097346267233e-01 4.032412225479e-01 3.971082229484e-01 3.913746490461e-01 3.860846938938e-01 3.812730781916e-01 3.769789036195e-01 3.732339619399e-01 3.700670727543e-01 3.675038531703e-01 3.655623453345e-01 3.642570610632e-01 3.635942442316e-01 3.635758357353e-01 3.641934005412e-01 3.654378061117e-01 3.672886032634e-01 3.697216477495e-01 3.727093655463e-01 3.762160156074e-01 3.802064455396e-01 3.846391281701e-01 3.894732309567e-01 3.946642293941e-01 4.001682366068e-01 4.059423803808e-01 4.119399096942e-01 4.181207948837e-01 4.244399895859e-01 4.308593482989e-01 4.373383827999e-01 4.438391316535e-01 4.503288867188e-01 4.567701201813e-01 4.631358397415e-01 4.693922880573e-01 4.755144285206e-01 4.814759866450e-01 4.872519511299e-01 4.928231184440e-01 4.981648185143e-01 5.032650464201e-01 5.081021845361e-01 5.126629063646e-01 5.169368549232e-01 5.209067212521e-01 5.245692440430e-01 5.279112596276e-01 5.309281639718e-01 5.336144306171e-01 5.359635259491e-01 5.379785001144e-01 5.396513351457e-01 5.409876260712e-01 5.419852167878e-01 5.426483963995e-01 5.429810873795e-01 5.429854313012e-01 5.426733020783e-01 5.420459260925e-01 5.411161574953e-01 5.398913673408e-01 5.383807626454e-01 5.366008900351e-01 5.345562893396e-01 5.322685402283e-01 5.297467577602e-01 5.270068842756e-01 5.240675978779e-01 5.209397100072e-01 5.176491417588e-01 5.142061145016e-01 5.106345797315e-01 5.069530208351e-01 5.031796898057e-01 4.993389956844e-01 4.954478418086e-01 4.915327283652e-01 4.876111208220e-01 4.837084082901e-01 4.798464825800e-01 4.760459751036e-01 4.723340167288e-01 4.687274750154e-01 4.652545583698e-01 4.619338028101e-01 4.587873831871e-01 4.558377414477e-01 4.531019479943e-01 4.506053603670e-01 4.483583692965e-01 4.463841705353e-01 4.446956976372e-01 4.433053562338e-01 4.422293155194e-01 4.414700655043e-01 4.410441778553e-01 4.409501026085e-01 4.411947983219e-01 4.417779871950e-01 4.426956259838e-01 4.439490373620e-01 4.455242661725e-01 4.474191170008e-01 4.496170501070e-01 4.521056366283e-01 4.548719233449e-01 4.578926953391e-01 4.611543122680e-01 4.646298847351e-01 4.683023741932e-01 4.721431590580e-01 4.761293838096e-01 4.802377718744e-01 4.844361524081e-01 4.887058130804e-01 4.930132670902e-01 4.973361887622e-01 5.016464626836e-01 5.059161037756e-01 5.101241229672e-01 5.142397902415e-01 5.182455111575e-01 5.221121395546e-01 5.258229760363e-01 5.293570461622e-01 5.326906522655e-01 5.358145680517e-01 5.387050837571e-01 5.413553698528e-01 5.437502645148e-01 5.458791185735e-01 5.477384514209e-01 5.493176221740e-01 5.506188399622e-01 5.516351364073e-01 5.523721936926e-01 5.528318095498e-01 5.530177131255e-01 5.529419627548e-01 5.526072175879e-01 5.520322628271e-01 5.512237942521e-01 5.502003116355e-01 5.489771188419e-01 5.475694254378e-01 5.459999061138e-01 5.442799858177e-01 5.424352761039e-01 5.404813337603e-01 5.384364663278e-01 5.363227439209e-01 5.341514536500e-01 5.319449978094e-01 5.297126045625e-01 5.274721573579e-01 5.252324724254e-01 5.230040635575e-01 5.207953487439e-01 5.186091474863e-01 5.164548095997e-01 5.143276897289e-01 5.122326664842e-01 5.101683686982e-01 5.081301884723e-01 5.061204272909e-01 5.041299525071e-01 5.021640833907e-01 5.002151453276e-01 4.982859811738e-01 4.963789692963e-01 4.944933444643e-01 4.926434494938e-01 4.908300074446e-01 4.890740320753e-01 4.873875128704e-01 4.857898997169e-01 4.843113335127e-01 4.829706448827e-01 4.818075501304e-01 4.808477887762e-01 4.801306471838e-01 4.796928069954e-01 4.795676680241e-01 4.797955905014e-01 4.804046340979e-01 4.814307425832e-01 4.828933916333e-01 4.848158025217e-01 4.872089868506e-01 4.900732179031e-01 4.934122649122e-01 4.972008173500e-01 5.014253413512e-01 5.060472353347e-01 5.110248140099e-01 5.163115743309e-01 5.218435481521e-01 5.275653506616e-01 5.333984220428e-01 5.392760469350e-01 5.451190211603e-01 5.508489884358e-01 5.563935840861e-01 5.616671783690e-01 5.666060988764e-01 5.711315203154e-01 5.751804809759e-01 5.786940776727e-01 5.816119081816e-01 5.838951513751e-01 5.854946779666e-01 5.863851961965e-01 5.865422053510e-01 5.859491822383e-01 5.846084415064e-01 5.825159981293e-01 5.796963219836e-01 5.761680872894e-01 5.719680320997e-01 5.671434418354e-01 5.617415363599e-01 5.558329571579e-01 5.494818719856e-01 5.427711791764e-01 5.357847071228e-01 5.286119153870e-01 5.213512696004e-01 5.140967034842e-01 5.069530692810e-01 5.000115689271e-01 4.933763181052e-01 4.871345124406e-01 4.813689549533e-01 4.761613044187e-01 4.715679840138e-01 4.676507355939e-01 4.644387279147e-01 4.619604713215e-01 4.602248175511e-01 4.592192168946e-01 4.589316250530e-01 4.593185652620e-01 4.603430458208e-01 4.619438030459e-01 4.640604236611e-01 4.666282777164e-01 4.695663943427e-01 4.728126681710e-01 4.762804376912e-01 4.799037824058e-01 4.836080783460e-01 4.873185618271e-01 4.909749869241e-01 4.945041956369e-01 4.978527952550e-01 5.009575076301e-01 5.037661015076e-01 5.062308227696e-01 5.083016182748e-01 5.099442094745e-01 5.111164817512e-01 5.117945392415e-01 5.119515666891e-01 5.115697524100e-01 5.106453544257e-01 5.091704787762e-01 5.071604206636e-01 5.046260126948e-01 5.015981737034e-01 4.981135769473e-01 4.942151334802e-01 4.899669991116e-01 4.854273751950e-01 4.806784479060e-01 4.757973770808e-01 4.708743826313e-01 4.660047583420e-01 4.612754740260e-01 4.567893965528e-01 4.526287271455e-01 4.488839414136e-01 4.456279348788e-01 4.429248747013e-01 4.408341547583e-01 4.393862377521e-01 4.386163076652e-01 4.385298489636e-01 4.391325240406e-01 4.404147947652e-01 4.423569130538e-01 4.449402449161e-01 4.481319960076e-01 4.519116071309e-01 4.562417643065e-01 4.610960479301e-01 4.664458682594e-01 4.722519263939e-01 4.784852313112e-01 4.850977832593e-01 4.920458290541e-01 4.992668251676e-01 5.066906607735e-01 5.142371568945e-01 5.218053823999e-01 5.292930707217e-01 5.365726714032e-01 5.435206410618e-01 5.500006819798e-01 5.558746865255e-01 5.610146946147e-01 5.652884678179e-01 5.685930316239e-01 5.708339872335e-01 5.719440702456e-01 5.718929668045e-01 5.706741659773e-01 5.683338292683e-01 5.649464897434e-01 5.606401416709e-01 5.555805205234e-01 5.499706415325e-01 5.440556533105e-01 5.380955415746e-01 5.323738096838e-01 5.271632600685e-01 5.227241550098e-01 5.192778665100e-01 5.169855945181e-01 5.159515189140e-01 5.161865667530e-01 5.176360812425e-01 5.201629672790e-01 5.235698383203e-01 5.276215000333e-01 5.320476766102e-01 5.365886093563e-01 5.409883701339e-01 5.450334823893e-01 5.485514618252e-01 5.514222214042e-01 5.535919254660e-01 5.550501295678e-01 5.558548289441e-01 5.560963729737e-01 5.559008740863e-01 5.554151285635e-01 5.547715076941e-01 5.541011001212e-01 5.534825925571e-01 5.529581075737e-01 5.525061271821e-01 5.520434700113e-01 5.514423185766e-01 5.505140685802e-01 5.490571537256e-01 5.468476491530e-01 5.436790476354e-01 5.393799586649e-01 5.338219612547e-01 5.269609787168e-01 5.200650918164e-01 5.114219315102e-01 5.018935505245e-01 4.925165006876e-01 4.840501790668e-01 4.766564718856e-01 4.698974362516e-01 4.630868917464e-01 4.557904806090e-01 4.481820916447e-01 4.411118372406e-01 4.358018852802e-01 4.332863880290e-01 4.338964304019e-01 4.371213633010e-01 4.419028454846e-01 4.471958561915e-01 4.524855889972e-01 4.579522723241e-01 4.642492461716e-01 4.720440576119e-01 4.815248031601e-01 4.921733619044e-01 5.029470262437e-01 5.127275791035e-01 5.207861525113e-01 5.270582060909e-01 5.321158939477e-01 5.368226536620e-01 5.418663683420e-01 5.474042684455e-01 5.529760116410e-01 5.577528999643e-01 5.609899543739e-01 5.624257657213e-01 5.624391513304e-01 5.619101923017e-01 5.618364270458e-01 5.628491851123e-01 5.649309774648e-01 5.674643086570e-01 5.695786734126e-01 5.706151767354e-01 5.704787464368e-01 5.696823370874e-01 5.690791222125e-01 5.694229856895e-01 5.709520506722e-01 5.732247656249e-01 5.753354194562e-01 5.763556719946e-01 5.757761265319e-01 5.737546867077e-01 5.710564180308e-01 5.686866208008e-01 5.674220819687e-01 5.674690073049e-01 5.684093430338e-01 5.694887146631e-01 5.700884681698e-01 5.700911342828e-01 5.699725279694e-01 5.705876748262e-01 5.727123268737e-01 5.765774687769e-01 5.816777690300e-01 5.869323856677e-01 5.911012430703e-01 5.932580378775e-01 5.930935328709e-01 5.908986876548e-01 5.873083510625e-01 5.829231175585e-01 5.779697149463e-01 5.722098822886e-01 5.651424197068e-01 5.563906273226e-01 5.460511908930e-01 5.348750326499e-01 5.241306618773e-01 5.151696491909e-01 5.089087157005e-01 5.054743523866e-01 5.041976508120e-01 5.040080258993e-01 5.039702505312e-01 5.036729374544e-01 5.033016080445e-01 5.034247120248e-01 5.045900853964e-01 5.069803554661e-01 5.103539599508e-01 5.142662585981e-01 5.184354756470e-01 5.230560114407e-01 5.288202056604e-01 5.366006510955e-01 5.469291780896e-01 5.595355625876e-01 5.731744543840e-01 5.858588656184e-01 5.953579196224e-01 5.996898480385e-01 5.974680483377e-01 5.880776404522e-01 5.712387811815e-01 5.331549026107e-01 4.980466988490e-01 4.516260511012e-01 4.256108689870e-01 4.433058840503e-01 4.938991041913e-01 5.453227092296e-01 5.713622209686e-01 5.609856211597e-01 5.190105804045e-01 4.655865686869e-01 4.318081816972e-01 4.404877914415e-01 4.826235957054e-01 5.287475515172e-01 5.549572101731e-01 5.518120802313e-01 5.235489321850e-01 4.851036474681e-01 4.560424341172e-01 4.491911412473e-01 4.609931405327e-01 4.765534994666e-01 4.830047437966e-01 4.768967158786e-01 4.643648810672e-01 4.564769672164e-01 4.612056270307e-01 4.770642479134e-01 4.948982969462e-01 5.054036888330e-01 5.048356644582e-01 4.964350981874e-01 4.879888017274e-01 4.864314290217e-01 4.924737935870e-01 4.999463354062e-01 5.005725043057e-01 4.895582159315e-01 4.686979952267e-01 4.461832778645e-01 4.326062540579e-01 4.338276519395e-01 4.461945898986e-01 4.599557923549e-01 4.667690670195e-01 4.644952910021e-01 4.575991070011e-01 4.537831484063e-01 4.582457513195e-01 4.694902473650e-01 4.809668096203e-01 4.867176960039e-01 4.860086002003e-01 4.841393646478e-01 4.887352136521e-01 5.032084478903e-01 5.227673793736e-01 5.372854820403e-01 5.379059415146e-01 5.223836283296e-01 4.973739695996e-01 4.766550034871e-01 4.734796601778e-01 4.897935894651e-01 5.142707596234e-01 5.321251400909e-01 5.350890312566e-01 5.254676284042e-01 5.145920097026e-01 5.154422525754e-01 5.316995112794e-01 5.535185259171e-01 5.651290597544e-01 5.554067676750e-01 5.244248857010e-01 4.856807496884e-01 4.623449501075e-01 4.716434920086e-01 5.068356303877e-01 5.432131221753e-01 5.578886741731e-01 5.403641588937e-01 4.951044333436e-01 4.415870056898e-01 4.091366391559e-01 4.166800340835e-01 4.518852751983e-01 4.857520564905e-01 4.976783595544e-01 4.837421672326e-01
 5.172350746027e-01 5.154809493270e-01 5.139955904031e-01 5.128577880664e-01 5.118883159744e-01 5.107819820270e-01 5.093493236325e-01 5.076708274744e-01 5.060305505576e-01 5.046918110768e-01 5.036954963116e-01 5.028307458466e-01 5.017927868978e-01 5.004170528187e-01 4.988140634882e-01 4.972928311602e-01 4.961175098226e-01 4.952847235778e-01 4.945222243525e-01 4.935102663634e-01 4.921457738922e-01 4.906229277263e-01 4.892771304678e-01 4.883102735318e-01 4.876270588510e-01 4.869144833713e-01 4.859011788886e-01 4.845758558678e-01 4.831928564920e-01 4.820634380280e-01 4.813035596364e-01 4.807422523942e-01 4.800609900914e-01 4.790570920431e-01 4.778076253501e-01 4.766081818825e-01 4.757272852621e-01 4.751819547433e-01 4.747283129757e-01 4.740732259024e-01 4.731188791673e-01 4.720355055178e-01 4.711084846516e-01 4.705023839961e-01 4.701380850728e-01 4.697747353429e-01 4.692116238055e-01 4.684394830940e-01 4.676332874788e-01 4.669993275248e-01 4.666205372480e-01 4.664115990795e-01 4.662010803735e-01 4.658556325326e-01 4.653629428018e-01 4.648337014262e-01 4.644208916562e-01 4.642225120073e-01 4.642104848135e-01 4.642466478535e-01 4.641684548136e-01 4.638999784487e-01 4.635282273237e-01 4.632606917632e-01 4.632664950919e-01 4.635229544860e-01 4.638082659534e-01 4.638785976575e-01 4.636760064619e-01 4.633936614615e-01 4.633273741872e-01 4.636177511704e-01 4.641171991948e-01 4.645117502939e-01 4.646018489432e-01 4.644745716905e-01 4.644152386345e-01 4.646614102153e-01 4.652096963517e-01 4.658364549553e-01 4.662971037283e-01 4.665272304055e-01 4.666694342470e-01 4.669345783379e-01 4.674413765641e-01 4.681573737499e-01 4.689389680626e-01 4.696276218376e-01 4.701493539558e-01 4.705617312123e-01 4.710241241254e-01 4.716976783153e-01 4.726247128715e-01 4.736750908750e-01 4.746188117080e-01 4.753064265341e-01 4.758143783244e-01 4.764022248665e-01 4.772989600954e-01 4.785053756921e-01 4.797776987113e-01 4.808261105104e-01 4.815583131385e-01 4.821686969120e-01 4.829797817954e-01 4.841688537215e-01 4.856200370594e-01 4.870216731135e-01 4.881253009142e-01 4.889452902887e-01 4.897512145314e-01 4.908472494830e-01 4.923122091698e-01 4.939378980747e-01 4.954081123306e-01 4.965627137972e-01 4.975224984200e-01 4.985811816705e-01 4.999610615011e-01 5.016267433367e-01 5.033325819829e-01 5.048376289902e-01 5.060983569260e-01 5.072833247920e-01 5.086205800277e-01 5.102206410943e-01 5.119997503325e-01 5.137599285539e-01 5.153552431608e-01 5.167939117000e-01 5.182122430054e-01 5.197650865196e-01 5.215095645544e-01 5.233657749174e-01 5.251868438684e-01 5.268829679712e-01 5.284809448678e-01 5.300866905489e-01 5.318024988675e-01 5.336492389255e-01 5.355574581018e-01 5.374327955231e-01 5.392297606120e-01 5.409768307647e-01 5.427423352139e-01 5.445815430805e-01 5.465016304709e-01 5.484573935866e-01 5.503937542350e-01 5.522895320235e-01 5.541629760200e-01 5.560510042337e-01 5.579831109155e-01 5.599616870577e-01 5.619635612390e-01 5.639623390390e-01 5.659473369709e-01 5.679225805055e-01 5.699013350114e-01 5.719011364449e-01 5.739287116025e-01 5.759766271643e-01 5.780310519709e-01 5.800820264928e-01 5.821252216238e-01 5.841656672889e-01 5.862150639421e-01 5.882806839075e-01 5.903644641713e-01 5.924634797152e-01 5.945658268191e-01 5.966578768925e-01 5.987361687244e-01 6.008131201057e-01 6.029068480058e-01 6.050250072019e-01 6.071580468210e-01 6.092835759298e-01 6.113860914494e-01 6.134722473405e-01 6.155638823777e-01 6.176762391417e-01 6.198065234319e-01 6.219344653501e-01 6.240416939166e-01 6.261275540437e-01 6.282097396803e-01 6.303039621560e-01 6.324103751358e-01 6.345144392506e-01 6.366025627458e-01 6.386744644157e-01 6.407411702206e-01 6.428146068459e-01 6.448922446062e-01 6.469633315530e-01 6.490214717994e-01 6.510681161748e-01 6.531119614283e-01 6.551594843326e-01 6.572055395701e-01 6.592429514933e-01 6.612676919924e-01 6.632839759343e-01 6.652979010384e-01 6.673094738417e-01 6.693144850431e-01 6.713082758781e-01 6.732902357470e-01 6.752662026061e-01 6.772367200963e-01 6.791984090797e-01 6.811469092533e-01 6.830799179781e-01 6.850020881724e-01 6.869179400052e-01 6.888257449785e-01 6.907199822650e-01 6.925949095501e-01 6.944534063600e-01 6.963015647099e-01 6.981418638638e-01 6.999723009478e-01 7.017837575609e-01 7.035743588744e-01 7.053501085824e-01 7.071172988697e-01 7.088762010545e-01 7.106198933160e-01 7.123412465874e-01 7.140435576516e-01 7.157338114060e-01 7.174174234360e-01 7.190884126635e-01 7.207370945801e-01 7.223617605139e-01 7.239691832268e-01 7.255657693652e-01 7.271504434245e-01 7.287150342646e-01 7.302519750392e-01 7.317647848886e-01 7.332615903123e-01 7.347437827901e-01 7.362071122406e-01 7.376442665385e-01 7.390555887388e-01 7.404445645937e-01 7.418175042577e-01 7.431722485414e-01 7.445029161060e-01 7.458092676785e-01 7.470917470784e-01 7.483527676158e-01 7.495952615676e-01 7.508154736851e-01 7.520102604720e-01 7.531807513122e-01 7.543276731884e-01 7.554517568175e-01 7.565533022896e-01 7.576292915678e-01 7.586781440038e-01 7.597018039006e-01 7.607014913809e-01 7.616758393467e-01 7.626239270406e-01 7.635449542809e-01 7.644383488551e-01 7.653049683767e-01 7.661452593057e-01 7.669571336154e-01 7.677412335856e-01 7.684975036232e-01 7.692265303743e-01 7.699279065174e-01 7.706009992820e-01 7.712431361868e-01 7.718557832869e-01 7.724401180069e-01 7.729948729136e-01 7.735194088889e-01 7.740150120039e-01 7.744800955148e-01 7.749154608038e-01 7.753203719591e-01 7.756915112234e-01 7.760302617577e-01 7.763377611931e-01 7.766145362585e-01 7.768619659082e-01 7.770790533593e-01 7.772629566864e-01 7.774122995127e-01 7.775275693875e-01 7.776097574561e-01 7.776600759242e-01 7.776793101820e-01 7.776672344008e-01 7.776222646297e-01 7.775435677200e-01 7.774271942210e-01 7.772750581168e-01 7.770888729805e-01 7.768708580710e-01 7.766206883101e-01 7.763382039417e-01 7.760192814554e-01 7.756619920671e-01 7.752677774161e-01 7.748373388732e-01 7.743732463052e-01 7.738774222048e-01 7.733475695955e-01 7.727810131467e-01 7.721747093379e-01 7.715282194153e-01 7.708444426296e-01 7.701280617416e-01 7.693788148639e-01 7.685937628040e-01 7.677695727760e-01 7.669035237194e-01 7.659976755226e-01 7.650571611204e-01 7.640819822028e-01 7.630726579230e-01 7.620257427256e-01 7.609357255835e-01 7.598050708892e-01 7.586370969882e-01 7.574339391424e-01 7.561965193900e-01 7.549216379993e-01 7.536050508066e-01 7.522469185478e-01 7.508499588536e-01 7.494164239731e-01 7.479487289381e-01 7.464447497574e-01 7.448998680912e-01 7.433139669261e-01 7.416874619672e-01 7.400235231857e-01 7.383259567165e-01 7.365925450319e-01 7.348198131889e-01 7.330058186746e-01 7.311508895678e-01 7.292586484228e-01 7.273328185281e-01 7.253717651056e-01 7.233727580378e-01 7.213328894266e-01 7.192527243321e-01 7.171356976905e-01 7.149848585804e-01 7.127983678704e-01 7.105750490727e-01 7.083122128223e-01 7.060096657060e-01 7.036709557870e-01 7.012985436853e-01 6.988902501759e-01 6.964455896900e-01 6.939623557459e-01 6.914415317322e-01 6.888852080179e-01 6.862941396231e-01 6.836678145424e-01 6.810062011301e-01 6.783075277396e-01 6.755736251983e-01 6.728048576097e-01 6.700016799415e-01 6.671650922531e-01 6.642941058467e-01 6.613889092287e-01 6.584505956576e-01 6.554792601487e-01 6.524748410739e-01 6.494378550418e-01 6.463694909912e-01 6.432696974647e-01 6.401394798700e-01 6.369778443701e-01 6.337846180014e-01 6.305614686809e-01 6.273084019696e-01 6.240277243424e-01 6.207188565643e-01 6.173806125990e-01 6.140134247193e-01 6.106189033332e-01 6.071976486954e-01 6.037519023747e-01 6.002803616513e-01 5.967827106432e-01 5.932603503051e-01 5.897132055187e-01 5.861438906272e-01 5.825524853463e-01 5.789396814039e-01 5.753049715713e-01 5.716492432968e-01 5.679744335778e-01 5.642816793825e-01 5.605705648387e-01 5.568426671583e-01 5.530982093327e-01 5.493376872148e-01 5.455635345532e-01 5.417758815579e-01 5.379759220959e-01 5.341637607138e-01 5.303410577077e-01 5.265091973997e-01 5.226692384501e-01 5.188217473194e-01 5.149681422135e-01 5.111091559145e-01 5.072457266390e-01 5.033807120894e-01 4.995143737398e-01 4.956480610518e-01 4.917830241775e-01 4.879206328037e-01 4.840622731037e-01 4.802100895555e-01 4.763648603214e-01 4.725283808901e-01 4.687021635152e-01 4.648878487556e-01 4.610871587541e-01 4.573025226607e-01 4.535350211948e-01 4.497862212929e-01 4.460587232070e-01 4.423539608513e-01 4.386748201259e-01 4.350222555262e-01 4.313986649395e-01 4.278057724348e-01 4.242458511004e-01 4.207211334698e-01 4.172350935048e-01 4.137880901656e-01 4.103835939822e-01 4.070224841923e-01 4.037093301509e-01 4.004452348787e-01 3.972328539492e-01 3.940752146742e-01 3.909738516815e-01 3.879321821894e-01 3.849524633594e-01 3.820370893430e-01 3.791891159377e-01 3.764109520341e-01 3.737050735543e-01 3.710740368013e-01 3.685208302200e-01 3.660478673980e-01 3.636581568269e-01 3.613538535832e-01 3.591373105200e-01 3.570108296965e-01 3.549772415158e-01 3.530382442334e-01 3.511971596781e-01 3.494558998838e-01 3.478153783388e-01 3.462789450602e-01 3.448475429728e-01 3.435241914487e-01 3.423097721309e-01 3.412049010189e-01 3.402125756610e-01 3.393326294278e-01 3.385673628252e-01 3.379169032907e-01 3.373817894176e-01 3.369624611500e-01 3.366603892563e-01 3.364744806185e-01 3.364058584325e-01 3.364530438707e-01 3.366165665113e-01 3.368957995608e-01 3.372900417287e-01 3.377980508848e-01 3.384193186607e-01 3.391516264173e-01 3.399946858356e-01 3.409460677265e-01 3.420042794124e-01 3.431682399234e-01 3.444336440945e-01 3.458016003613e-01 3.472666847192e-01 3.488280954063e-01 3.504841334091e-01 3.522305481740e-01 3.540658084979e-01 3.559869719527e-01 3.579904074460e-01 3.600757139983e-01 3.622368678121e-01 3.644719405161e-01 3.667788520453e-01 3.691540436679e-01 3.715946973618e-01 3.740969743029e-01 3.766582652401e-01 3.792760966048e-01 3.819466720111e-01 3.846677929223e-01 3.874358567407e-01 3.902466554937e-01 3.930998866787e-01 3.959905003176e-01 3.989161335213e-01 4.018743082445e-01 4.048605649023e-01 4.078748630085e-01 4.109114297187e-01 4.139690867114e-01 4.170452332279e-01 4.201363159849e-01 4.232407073970e-01 4.263548888192e-01 4.294760454941e-01 4.326027484898e-01 4.357317516754e-01 4.388608388185e-01 4.419876880691e-01 4.451088023637e-01 4.482233616679e-01 4.513281246541e-01 4.544221903295e-01 4.575013525921e-01 4.605643922013e-01 4.636098173975e-01 4.666339496695e-01 4.696362799803e-01 4.726137156650e-01 4.755642266936e-01 4.784864482478e-01 4.813784804137e-01 4.842374245078e-01 4.870630665416e-01 4.898514487032e-01 4.926031296835e-01 4.953145766022e-01 4.979842941585e-01 5.006111916562e-01 5.031930842622e-01 5.057289422931e-01 5.082164076391e-01 5.106538593954e-01 5.130408119853e-01 5.153737481480e-01 5.176537372900e-01 5.198770144900e-01 5.220434921073e-01 5.241512619473e-01 5.261984682356e-01 5.281845714947e-01 5.301075825649e-01 5.319666507334e-01 5.337603518871e-01 5.354871841271e-01 5.371467587497e-01 5.387363173365e-01 5.402551138826e-01 5.417029774060e-01 5.430775866045e-01 5.443789527716e-01 5.456046360815e-01 5.467541737283e-01 5.478267704886e-01 5.488213582366e-01 5.497363090225e-01 5.505713571533e-01 5.513253809337e-01 5.519972652285e-01 5.525858930757e-01 5.530908165152e-01 5.535110349433e-01 5.538463204705e-01 5.540948346581e-01 5.542563223374e-01 5.543295765193e-01 5.543145701465e-01 5.542105127669e-01 5.540165229014e-01 5.537305140313e-01 5.533546370560e-01 5.528866594687e-01 5.523262541655e-01 5.516731031011e-01 5.509259514307e-01 5.500853362377e-01 5.491508029429e-01 5.481206607237e-01 5.469960686701e-01 5.457753062822e-01 5.444594249450e-01 5.430468628330e-01 5.415380025055e-01 5.399331177455e-01 5.382305738540e-01 5.364322433011e-01 5.345358745402e-01 5.325433345176e-01 5.304531718587e-01 5.282653690022e-01 5.259813397469e-01 5.236000384258e-01 5.211213956219e-01 5.185461057307e-01 5.158742969439e-01 5.131064221514e-01 5.102418703335e-01 5.072823422971e-01 5.042275782890e-01 5.010771138021e-01 4.978335421134e-01 4.944946710237e-01 4.910635496053e-01 4.875396845421e-01 4.839234008156e-01 4.802163554425e-01 4.764187063360e-01 4.725311798917e-01 4.685558239761e-01 4.644929988762e-01 4.603440089762e-01 4.561097501814e-01 4.517917232827e-01 4.473903613099e-01 4.429081741043e-01 4.383472521900e-01 4.337075273103e-01 4.289915642173e-01 4.242010340909e-01 4.193378796122e-01 4.144046025791e-01 4.094024661574e-01 4.043352540791e-01 3.992035234747e-01 3.940114603454e-01 3.887600586736e-01 3.834540037423e-01 3.780965315953e-01 3.726889391906e-01 3.672370551374e-01 3.617428456940e-01 3.562106223130e-01 3.506457195277e-01 3.450510956632e-01 3.394326914632e-01 3.337941358165e-01 3.281426334781e-01 3.224833474834e-01 3.168211901798e-01 3.111647329121e-01 3.055191971781e-01 2.998932861402e-01 2.942942635571e-01 2.887315310217e-01 2.832136812209e-01 2.777491652349e-01 2.723518941393e-01 2.670287247179e-01 2.617943543990e-01 2.566604564661e-01 2.516396504480e-01 2.467477064918e-01 2.419968008213e-01 2.374055856051e-01 2.329874852997e-01 2.287615601925e-01 2.247451261722e-01 2.209546557712e-01 2.174107515236e-01 2.141295433866e-01 2.111309080671e-01 2.084321964429e-01 2.060506083888e-01 2.040034079468e-01 2.023047110700e-01 2.009687767510e-01 2.000059734043e-01 1.994264697003e-01 1.992373097360e-01 1.994411579538e-01 2.000413765533e-01 2.010352392038e-01 2.024184841950e-01 2.041850967255e-01 2.063250682721e-01 2.088290654047e-01 2.116815267707e-01 2.148695494282e-01 2.183766985933e-01 2.221866502890e-01 2.262831786284e-01 2.306457023935e-01 2.352607306504e-01 2.401072464964e-01 2.451693103313e-01 2.504309558118e-01 2.558731712171e-01 2.614839520080e-01 2.672437013989e-01 2.731413557843e-01 2.791609178043e-01 2.852892561390e-01 2.915160075425e-01 2.978244237997e-01 3.042079333786e-01 3.106518528589e-01 3.171482033114e-01 3.236863878438e-01 3.302542758649e-01 3.368482185605e-01 3.434538723285e-01 3.500680935216e-01 3.566787788319e-01 3.632802361496e-01 3.698663566787e-01 3.764260919207e-01 3.829592174037e-01 3.894520624220e-01 3.959044859420e-01 4.023065430537e-01 4.086530640075e-01 4.149406654254e-01 4.211589646051e-01 4.273091949285e-01 4.333794857296e-01 4.393702408199e-01 4.452732441383e-01 4.510835756876e-01 4.568002102121e-01 4.624125156982e-01 4.679228178634e-01 4.733206439654e-01 4.786056291607e-01 4.837730824129e-01 4.888153229386e-01 4.937349509899e-01 4.985204058431e-01 5.031746870411e-01 5.076896611089e-01 5.120624332781e-01 5.162923369015e-01 5.203699410945e-01 5.242987189145e-01 5.280698818128e-01 5.316833599962e-01 5.351349310551e-01 5.384190544852e-01 5.415396309959e-01 5.444849378431e-01 5.472589180277e-01 5.498559099197e-01 5.522717267726e-01 5.545096020520e-01 5.565581263399e-01 5.584247964697e-01 5.600993778018e-01 5.615835456458e-01 5.628770018715e-01 5.639703080610e-01 5.648726941985e-01 5.655711702632e-01 5.660728049602e-01 5.663719772281e-01 5.664658491469e-01 5.663605900358e-01 5.660431954332e-01 5.655257565706e-01 5.647968132385e-01 5.638617489702e-01 5.627203784686e-01 5.613660062818e-01 5.598083214998e-01 5.580374333114e-01 5.560615448247e-01 5.538763706390e-01 5.514827909917e-01 5.488860880031e-01 5.460789370155e-01 5.430724867801e-01 5.398599805928e-01 5.364481067021e-01 5.328381937552e-01 5.290288646794e-01 5.250296086520e-01 5.208350014708e-01 5.164559321544e-01 5.118907518799e-01 5.071450407657e-01 5.022254243888e-01 4.971305955516e-01 4.918737309442e-01 4.864530015659e-01 4.808783478616e-01 4.751568547973e-01 4.692906120255e-01 4.632952567770e-01 4.571702884537e-01 4.509325669446e-01 4.445854863494e-01 4.381404154928e-01 4.316141340490e-01 4.250084366448e-01 4.183475640060e-01 4.116345915131e-01 4.048914150481e-01 3.981318249209e-01 3.913688257677e-01 3.846285350264e-01 3.779206534346e-01 3.712750514923e-01 3.647064527131e-01 3.582403050116e-01 3.519058263594e-01 3.457193855515e-01 3.397184068517e-01 3.339234775569e-01 3.283686661313e-01 3.230843281910e-01 3.180985656760e-01 3.134474588818e-01 3.091592402275e-01 3.052691489035e-01 3.018047984101e-01 2.987967528467e-01 2.962746131316e-01 2.942600672821e-01 2.927791519833e-01 2.918462184210e-01 2.914780446836e-01 2.916836958096e-01 2.924684365622e-01 2.938326681467e-01 2.957696793731e-01 2.982727006386e-01 3.013246027427e-01 3.049105007813e-01 3.090072517517e-01 3.135902595405e-01 3.186340267439e-01 3.241065344033e-01 3.299821246638e-01 3.362260012897e-01 3.428083641768e-01 3.496975328482e-01 3.568602812700e-01 3.642688624537e-01 3.718893109152e-01 3.796953634708e-01 3.876563355720e-01 3.957439786873e-01 4.039352046437e-01 4.121990384444e-01 4.205157285207e-01 4.288592956042e-01 4.372051261753e-01 4.455361079200e-01 4.538257477115e-01 4.620583818543e-01 4.702130918409e-01 4.782700016173e-01 4.862149180226e-01 4.940256189128e-01 5.016907963499e-01 5.091923458504e-01 5.165143354706e-01 5.236463010874e-01 5.305683740910e-01 5.372734746890e-01 5.437436965946e-01 5.499690570973e-01 5.559398698619e-01 5.616399369191e-01 5.670637222462e-01 5.721977639988e-01 5.770339565312e-01 5.815633916284e-01 5.857756006309e-01 5.896656448508e-01 5.932228472746e-01 5.964425602137e-01 5.993173841570e-01 6.018404034401e-01 6.040088710873e-01 6.058153137717e-01 6.072581034378e-01 6.083309821763e-01 6.090334562414e-01 6.093609499467e-01 6.093127510279e-01 6.088889398155e-01 6.080858351393e-01 6.069089016696e-01 6.053537742987e-01 6.034250992493e-01 6.011261278109e-01 5.984568053666e-01 5.954260993529e-01 5.920341621827e-01 5.882895894317e-01 5.841983722227e-01 5.797663843760e-01 5.750064171717e-01 5.699221943650e-01 5.645294298944e-01 5.588369197150e-01 5.528571076208e-01 5.466065541662e-01 5.400954609330e-01 5.333464577507e-01 5.263709811769e-01 5.191913588078e-01 5.118281762606e-01 5.042998731546e-01 4.966339056185e-01 4.888511091430e-01 4.809807222796e-01 4.730494263859e-01 4.650864982831e-01 4.571256542402e-01 4.491956649823e-01 4.413360207779e-01 4.335801260985e-01 4.259676051848e-01 4.185372004808e-01 4.113282261513e-01 4.043846938219e-01 3.977459566692e-01 3.914579842291e-01 3.855602641365e-01 3.800945375180e-01 3.751017580427e-01 3.706194562753e-01 3.666823822920e-01 3.633214449532e-01 3.605637330472e-01 3.584307851624e-01 3.569381544827e-01 3.560965813681e-01 3.559064987915e-01 3.563656275156e-01 3.574628187488e-01 3.591816318920e-01 3.614971454591e-01 3.643839624083e-01 3.678063380312e-01 3.717285613072e-01 3.761109828632e-01 3.809098910006e-01 3.860834715356e-01 3.915842066742e-01 3.973701043540e-01 4.033938080441e-01 4.096125083300e-01 4.159837496839e-01 4.224638314165e-01 4.290165068759e-01 4.355996568764e-01 4.421786176101e-01 4.487204085955e-01 4.551895016712e-01 4.615594930859e-01 4.677978001807e-01 4.738818630142e-01 4.797835875298e-01 4.854832769887e-01 4.909591998482e-01 4.961909295505e-01 5.011650410949e-01 5.058606549123e-01 5.102696251581e-01 5.143759024542e-01 5.181696306128e-01 5.216448503811e-01 5.247885338957e-01 5.276015313339e-01 5.300722163593e-01 5.322022077033e-01 5.339887705457e-01 5.354293945546e-01 5.365287692676e-01 5.372838947137e-01 5.377028706263e-01 5.377873365507e-01 5.375438603259e-01 5.369806037629e-01 5.361014352866e-01 5.349217374196e-01 5.334452243941e-01 5.316875920848e-01 5.296598319706e-01 5.273728930148e-01 5.248462551865e-01 5.220875644183e-01 5.191195918067e-01 5.159548029449e-01 5.126118619819e-01 5.091114026452e-01 5.054669556250e-01 5.017058948593e-01 4.978416185381e-01 4.938996920807e-01 4.898997316822e-01 4.858634948475e-01 4.818161215185e-01 4.777764794827e-01 4.737725143958e-01 4.698226978793e-01 4.659534991087e-01 4.621882730318e-01 4.585473630684e-01 4.550580768959e-01 4.517375965865e-01 4.486129900233e-01 4.457015380159e-01 4.430254414977e-01 4.406038293209e-01 4.384516400038e-01 4.365913309576e-01 4.350293293419e-01 4.337855755008e-01 4.328663124866e-01 4.322804172939e-01 4.320383492599e-01 4.321375593102e-01 4.325853913599e-01 4.333756889363e-01 4.345080846615e-01 4.359759506208e-01 4.377685168174e-01 4.398788709176e-01 4.422879509788e-01 4.449870107023e-01 4.479528976691e-01 4.511696656063e-01 4.546168932327e-01 4.582683700102e-01 4.621060447144e-01 4.661000802256e-01 4.702293365768e-01 4.744652730957e-01 4.787822531710e-01 4.831557577179e-01 4.875529148608e-01 4.919552288376e-01 4.963298620636e-01 5.006545152040e-01 5.049038999378e-01 5.090512917592e-01 5.130766539494e-01 5.169527142513e-01 5.206655172203e-01 5.241873658212e-01 5.275043414608e-01 5.306007418248e-01 5.334555040336e-01 5.360638586471e-01 5.384071778301e-01 5.404797706028e-01 5.422728889072e-01 5.437811848273e-01 5.450036123646e-01 5.459345046812e-01 5.465809065856e-01 5.469407174826e-01 5.470234011813e-01 5.468332845144e-01 5.463808813798e-01 5.456797556419e-01 5.447381681840e-01 5.435771120736e-01 5.422058872936e-01 5.406469287026e-01 5.389172916079e-01 5.370336433751e-01 5.350203998726e-01 5.328896464561e-01 5.306693982475e-01 5.283738822706e-01 5.260208912362e-01 5.236322633317e-01 5.212190345647e-01 5.188021608444e-01 5.163878360157e-01 5.139932715710e-01 5.116245901056e-01 5.092901347895e-01 5.069978653594e-01 5.047463653902e-01 5.025436936115e-01 5.003853486075e-01 4.982752004500e-01 4.962095386337e-01 4.941846960317e-01 4.922050747493e-01 4.902610624760e-01 4.883604841726e-01 4.864980258083e-01 4.846798461639e-01 4.829124516970e-01 4.811987250163e-01 4.795575060554e-01 4.779945689656e-01 4.765342214116e-01 4.751953328785e-01 4.739996943526e-01 4.729801442158e-01 4.721592510652e-01 4.715767039421e-01 4.712593467373e-01 4.712438649633e-01 4.715631682430e-01 4.722449330339e-01 4.733224783528e-01 4.748126941180e-01 4.767415792360e-01 4.791135070694e-01 4.819388041997e-01 4.852126026205e-01 4.889180621466e-01 4.930431705628e-01 4.975483662051e-01 5.024025838632e-01 5.075555523902e-01 5.129539369388e-01 5.185408831967e-01 5.242442338309e-01 5.300024340247e-01 5.357362023680e-01 5.413761265112e-01 5.468452575817e-01 5.520678454428e-01 5.569779855074e-01 5.614957166236e-01 5.655676293887e-01 5.691246193808e-01 5.721143707040e-01 5.744924081968e-01 5.762092427114e-01 5.772411100574e-01 5.775549567500e-01 5.771401233972e-01 5.759869388850e-01 5.740959916226e-01 5.714854657966e-01 5.681668039477e-01 5.641811550811e-01 5.595615326666e-01 5.543619738672e-01 5.486415736556e-01 5.424634768566e-01 5.359096878437e-01 5.290557522504e-01 5.219957234978e-01 5.148193228106e-01 5.076255973451e-01 5.005145388821e-01 4.935810357242e-01 4.869299981880e-01 4.806457512468e-01 4.748237330028e-01 4.695390585218e-01 4.648582942709e-01 4.608454229599e-01 4.575324789279e-01 4.549586381994e-01 4.531265381164e-01 4.520378658727e-01 4.516755225685e-01 4.520020457258e-01 4.529818949410e-01 4.545498268421e-01 4.566529784277e-01 4.592160403459e-01 4.621665897368e-01 4.654331414518e-01 4.689299869123e-01 4.725923256328e-01 4.763358291357e-01 4.800942077169e-01 4.837980482937e-01 4.873769998555e-01 4.907777618211e-01 4.939332478809e-01 4.967968460888e-01 4.993147724504e-01 5.014431654094e-01 5.031432972051e-01 5.043750822383e-01 5.051161393055e-01 5.053342443483e-01 5.050184960943e-01 5.041550254938e-01 5.027410833167e-01 5.007858880988e-01 4.982967647188e-01 4.953054525655e-01 4.918381319940e-01 4.879419164197e-01 4.836692536870e-01 4.790779500686e-01 4.742474598188e-01 4.692477619493e-01 4.641728825172e-01 4.591084802206e-01 4.541506010411e-01 4.493973160374e-01 4.449360609984e-01 4.408641015772e-01 4.372544582150e-01 4.341862616792e-01 4.317164831261e-01 4.298907531103e-01 4.287472117342e-01 4.282956242590e-01 4.285484751835e-01 4.294926110230e-01 4.311123725498e-01 4.333818107113e-01 4.362673848387e-01 4.397393061773e-01 4.437542298440e-01 4.482827332743e-01 4.532841011953e-01 4.587212770598e-01 4.645611590868e-01 4.707558078887e-01 4.772696177657e-01 4.840431634639e-01 4.910215997058e-01 4.981330922361e-01 5.052970495998e-01 5.124235677623e-01 5.194033757234e-01 5.261297797181e-01 5.324766523383e-01 5.383227855500e-01 5.435420035259e-01 5.480095573866e-01 5.516207755542e-01 5.542686857332e-01 5.558833371196e-01 5.564069748154e-01 5.558178305982e-01 5.541318669140e-01 5.513927319309e-01 5.476987670097e-01 5.431767749394e-01 5.380050317132e-01 5.323947344770e-01 5.265866000439e-01 5.208521322225e-01 5.154605894948e-01 5.106899030751e-01 5.067823890584e-01 5.039475472721e-01 5.023349061019e-01 5.020167326035e-01 5.029995593300e-01 5.051949026040e-01 5.084575129959e-01 5.125736270560e-01 5.172932195271e-01 5.223521174235e-01 5.274735804949e-01 5.324173252950e-01 5.369609843411e-01 5.409397349184e-01 5.442382115202e-01 5.467940269214e-01 5.486097007452e-01 5.497259395584e-01 5.502392229212e-01 5.502652905530e-01 5.499394574127e-01 5.493981848594e-01 5.487508008859e-01 5.480868926495e-01 5.474359267775e-01 5.467841360811e-01 5.460560491297e-01 5.451236605804e-01 5.438254847230e-01 5.419601278617e-01 5.393306941542e-01 5.357414516117e-01 5.310336753971e-01 5.251032794549e-01 5.179043909435e-01 5.094882964225e-01 5.015073884772e-01 4.919654480564e-01 4.817599978991e-01 4.719711869552e-01 4.634020378405e-01 4.562510494243e-01 4.501044811978e-01 4.442864658467e-01 4.383595273312e-01 4.324812664718e-01 4.274565819215e-01 4.244203221184e-01 4.242765630237e-01 4.272089144808e-01 4.325771540884e-01 4.392402940699e-01 4.461128540540e-01 4.526539797207e-01 4.590155955479e-01 4.658201256693e-01 4.737091140950e-01 4.828832842489e-01 4.928726834034e-01 5.027091757144e-01 5.113497965224e-01 5.181222907164e-01 5.229945234604e-01 5.265586995771e-01 5.297043549277e-01 5.331634381938e-01 5.371519688374e-01 5.412748390870e-01 5.447537294932e-01 5.468720246913e-01 5.473745062464e-01 5.466291857425e-01 5.455046009695e-01 5.449854057425e-01 5.457026533256e-01 5.476392455650e-01 5.501781619284e-01 5.524414296405e-01 5.537516962652e-01 5.539809338355e-01 5.536013619016e-01 5.534206447989e-01 5.541569061722e-01 5.560272822578e-01 5.585970236152e-01 5.609843411818e-01 5.622967460736e-01 5.620567401934e-01 5.604452761255e-01 5.582389319307e-01 5.564438970823e-01 5.558354024778e-01 5.566183853986e-01 5.583728684544e-01 5.603420230869e-01 5.618862049651e-01 5.628427125152e-01 5.636125473377e-01 5.649541893645e-01 5.675430071399e-01 5.715328222831e-01 5.763820487267e-01 5.810142358346e-01 5.842186188855e-01 5.851105748922e-01 5.834244097680e-01 5.795063011149e-01 5.740706886812e-01 5.678237538438e-01 5.611256161607e-01 5.538697160826e-01 5.456691248394e-01 5.362231764605e-01 5.256623495595e-01 5.147303041364e-01 5.046469808904e-01 4.966736739686e-01 4.915997438878e-01 4.894056465217e-01 4.892880749423e-01 4.900766174926e-01 4.907868823230e-01 4.910042420928e-01 4.909592831263e-01 4.913052554041e-01 4.927054601514e-01 4.954693658856e-01 4.994588918220e-01 5.042734513464e-01 5.095916841929e-01 5.154660856086e-01 5.223534000021e-01 5.308279376086e-01 5.411246329178e-01 5.527575458968e-01 5.643920767957e-01 5.740977796763e-01 5.798242446029e-01 5.798799738343e-01 5.732670635078e-01 5.597662895210e-01 5.393204920191e-01 5.027519406707e-01 4.707357941351e-01 4.327744786490e-01 4.172871461445e-01 4.413986907794e-01 4.913372081460e-01 5.375673366814e-01 5.571821812599e-01 5.414228927000e-01 4.967651170086e-01 4.448892791709e-01 4.175039989521e-01 4.342833035643e-01 4.812187436510e-01 5.274678223726e-01 5.502417876937e-01 5.414351415297e-01 5.065918168466e-01 4.625102639475e-01 4.314544722175e-01 4.279924125680e-01 4.468131898624e-01 4.695530023630e-01 4.810607067940e-01 4.770090545404e-01 4.636490275786e-01 4.532227022010e-01 4.557222755718e-01 4.712027041237e-01 4.903910355200e-01 5.025835824241e-01 5.023224101732e-01 4.915585129389e-01 4.779271476593e-01 4.698524775855e-01 4.704928592789e-01 4.753072400708e-01 4.759034346391e-01 4.662048114303e-01 4.465225770703e-01 4.242006766436e-01 4.102610170787e-01 4.120410479855e-01 4.269254324694e-01 4.447351665106e-01 4.556641264811e-01 4.558657735976e-01 4.486000056918e-01 4.417628902012e-01 4.426107853000e-01 4.524167735683e-01 4.660521449514e-01 4.768250326790e-01 4.816568712162e-01 4.828878559586e-01 4.860211003619e-01 4.947832346930e-01 5.071163050165e-01 5.160320316309e-01 5.144924092151e-01 5.004222439868e-01 4.793297438343e-01 4.629782144438e-01 4.626543611660e-01 4.798631678139e-01 5.045980327223e-01 5.235916512832e-01 5.289954123104e-01 5.220697054254e-01 5.119466987918e-01 5.096213992596e-01 5.190683643699e-01 5.331712591382e-01 5.392278264154e-01 5.280679080202e-01 5.003757090555e-01 4.686528887321e-01 4.526837657492e-01 4.648692064267e-01 4.967340392750e-01 5.260263039219e-01 5.330867674372e-01 5.097363850050e-01 4.620577476808e-01 4.109091423235e-01 3.859428164025e-01 4.025255190046e-01 4.434298709262e-01 4.789617470255e-01 4.901834803869e-01 4.746696298490e-01
 5.056128815742e-01 5.039717371598e-01 5.026007090768e-01 5.015740288413e-01 5.007108673234e-01 4.997110584604e-01 4.983914890602e-01 4.968348387041e-01 4.953232972761e-01 4.941141583196e-01 4.932431440875e-01 4.924990153760e-01 4.915818711861e-01 4.903339214156e-01 4.888687834131e-01 4.874924583905e-01 4.864623207423e-01 4.857691443402e-01 4.851406156081e-01 4.842631337600e-01 4.830402014870e-01 4.816709350150e-01 4.804856362637e-01 4.796775632748e-01 4.791456209465e-01 4.785787230190e-01 4.777123056459e-01 4.765426246842e-01 4.753268966985e-01 4.743711614797e-01 4.737820233679e-01 4.733827551116e-01 4.728571274182e-01 4.720104416603e-01 4.709289615268e-01 4.699102482320e-01 4.692157808192e-01 4.688513880633e-01 4.685669666912e-01 4.680743933699e-01 4.672878842502e-01 4.663863744801e-01 4.656536031962e-01 4.652431617175e-01 4.650652911572e-01 4.648773792232e-01 4.644864710626e-01 4.638952939078e-01 4.632825409679e-01 4.628509992913e-01 4.626731010345e-01 4.626564592411e-01 4.626294849296e-01 4.624673632802e-01 4.621652385306e-01 4.618368176244e-01 4.616323464828e-01 4.616415436516e-01 4.618302906321e-01 4.620581336773e-01 4.621686504567e-01 4.620958017527e-01 4.619306029565e-01 4.618790048530e-01 4.621007618809e-01 4.625623453109e-01 4.630410322511e-01 4.633011299450e-01 4.632974905521e-01 4.632284493554e-01 4.633837598293e-01 4.638911224165e-01 4.645924689996e-01 4.651760299988e-01 4.654556812531e-01 4.655304080421e-01 4.656876328145e-01 4.661534574912e-01 4.669108373856e-01 4.677305518606e-01 4.683761534750e-01 4.687955129364e-01 4.691401972450e-01 4.696175907322e-01 4.703359031569e-01 4.712514404018e-01 4.722197131920e-01 4.730907348289e-01 4.737989118861e-01 4.744090628130e-01 4.750769787946e-01 4.759532951296e-01 4.770724841281e-01 4.783033608419e-01 4.794224839982e-01 4.802913604012e-01 4.809903975136e-01 4.817750238897e-01 4.828648779177e-01 4.842522084469e-01 4.856943392181e-01 4.869088538869e-01 4.878133901529e-01 4.886052416970e-01 4.896006849536e-01 4.909678235226e-01 4.925857080737e-01 4.941439012991e-01 4.954023072333e-01 4.963828269703e-01 4.973566998943e-01 4.986209842050e-01 5.002473860490e-01 5.020234288941e-01 5.036359089228e-01 5.049314827859e-01 5.060370000549e-01 5.072471761592e-01 5.087775078220e-01 5.105861788785e-01 5.124245557504e-01 5.140559981760e-01 5.154429679483e-01 5.167584447124e-01 5.182289213053e-01 5.199602427704e-01 5.218629740568e-01 5.237387051889e-01 5.254455213675e-01 5.269957584442e-01 5.285284433350e-01 5.301960592285e-01 5.320510935398e-01 5.340124641579e-01 5.359329197545e-01 5.377254524702e-01 5.394188944326e-01 5.411208678576e-01 5.429308962680e-01 5.448687173579e-01 5.468641561482e-01 5.488225694189e-01 5.506994942239e-01 5.525246855411e-01 5.543666256158e-01 5.562805212323e-01 5.582726547024e-01 5.602974709485e-01 5.622989412820e-01 5.642566743113e-01 5.661895790415e-01 5.681358642329e-01 5.701239594801e-01 5.721555835040e-01 5.742079144562e-01 5.762538421786e-01 5.782832696809e-01 5.803007157399e-01 5.823195313907e-01 5.843570355327e-01 5.864196758688e-01 5.884997981106e-01 5.905837642074e-01 5.926617688984e-01 5.947299073821e-01 5.967936709944e-01 5.988625851533e-01 6.009453075344e-01 6.030434174880e-01 6.051542552038e-01 6.072666419094e-01 6.093667384927e-01 6.114508387403e-01 6.135308718148e-01 6.156243235665e-01 6.177395430078e-01 6.198678396155e-01 6.219872309595e-01 6.240810268762e-01 6.261560617630e-01 6.282326462921e-01 6.303282283363e-01 6.324395488365e-01 6.345470873256e-01 6.366316687717e-01 6.386921531066e-01 6.407468419506e-01 6.428100685435e-01 6.448837990713e-01 6.469532855872e-01 6.490048714921e-01 6.510375755479e-01 6.530626510112e-01 6.550913214322e-01 6.571231091480e-01 6.591462870064e-01 6.611541179583e-01 6.631484439013e-01 6.651376555954e-01 6.671281870689e-01 6.691164946478e-01 6.710923537816e-01 6.730542647984e-01 6.750048339917e-01 6.769519292035e-01 6.788944530993e-01 6.808283137141e-01 6.827487703480e-01 6.846552174648e-01 6.865535213624e-01 6.884449950664e-01 6.903261995098e-01 6.921919990845e-01 6.940393195265e-01 6.958747682550e-01 6.977017141153e-01 6.995185030215e-01 7.013200729903e-01 7.031007755654e-01 7.048622169438e-01 7.066110593813e-01 7.083506937755e-01 7.100783198734e-01 7.117861440306e-01 7.134707968398e-01 7.151376899260e-01 7.167947598584e-01 7.184417258635e-01 7.200717602031e-01 7.216783039784e-01 7.232628194591e-01 7.248339965395e-01 7.263964469704e-01 7.279453665253e-01 7.294707408588e-01 7.309701517708e-01 7.324500594829e-01 7.339171804909e-01 7.353717597834e-01 7.368045884462e-01 7.382082330859e-01 7.395859684133e-01 7.409452616955e-01 7.422890942534e-01 7.436123070717e-01 7.449090033707e-01 7.461768214989e-01 7.474209062434e-01 7.486471419291e-01 7.498546170260e-01 7.510367650418e-01 7.521921436267e-01 7.533223709058e-01 7.544296635706e-01 7.555165378031e-01 7.565802276740e-01 7.576171207321e-01 7.586282478006e-01 7.596145438999e-01 7.605764417992e-01 7.615142732960e-01 7.624248942940e-01 7.633075637304e-01 7.641639551160e-01 7.649952865743e-01 7.657993590501e-01 7.665762022599e-01 7.673251725860e-01 7.680447653877e-01 7.687364953383e-01 7.694004249810e-01 7.700348822184e-01 7.706403520148e-01 7.712172783329e-01 7.717648049699e-01 7.722839216428e-01 7.727739462470e-01 7.732322717238e-01 7.736594265743e-01 7.740573675944e-01 7.744246801311e-01 7.747612436501e-01 7.750672909204e-01 7.753417180754e-01 7.755857605280e-01 7.757980680020e-01 7.759764826896e-01 7.761212415281e-01 7.762331585291e-01 7.763139463930e-01 7.763648057194e-01 7.763840554047e-01 7.763696742259e-01 7.763199477330e-01 7.762349804835e-01 7.761161975378e-01 7.759645952498e-01 7.757816386265e-01 7.755667335799e-01 7.753178744798e-01 7.750345329435e-01 7.747140268985e-01 7.743564910331e-01 7.739642034551e-01 7.735392019388e-01 7.730820179632e-01 7.725911405757e-01 7.720647047573e-01 7.714987967794e-01 7.708955690618e-01 7.702553420093e-01 7.695810299301e-01 7.688748111431e-01 7.681338308180e-01 7.673560543539e-01 7.665384947852e-01 7.656807671718e-01 7.647856251108e-01 7.638569258025e-01 7.628950097115e-01 7.618972774932e-01 7.608608759392e-01 7.597826836260e-01 7.586638787291e-01 7.575101575117e-01 7.563218091573e-01 7.550996472270e-01 7.538394087677e-01 7.525373233203e-01 7.511944119125e-01 7.498133812869e-01 7.483973032916e-01 7.469470459978e-01 7.454605065083e-01 7.439326780134e-01 7.423630013029e-01 7.407548254780e-01 7.391101397900e-01 7.374320038085e-01 7.357180392423e-01 7.339637171714e-01 7.321685289180e-01 7.303330720717e-01 7.284608437072e-01 7.265556676171e-01 7.246153575811e-01 7.226364637106e-01 7.206177048752e-01 7.185578716156e-01 7.164615057774e-01 7.143323979672e-01 7.121689800997e-01 7.099687217340e-01 7.077287106634e-01 7.054492301881e-01 7.031336109255e-01 7.007852851838e-01 6.984029861742e-01 6.959852654009e-01 6.935287498779e-01 6.910340028736e-01 6.885047096259e-01 6.859419161339e-01 6.833453696461e-01 6.807143706748e-01 6.780462289956e-01 6.753415377350e-01 6.726030833743e-01 6.698316826344e-01 6.670277541874e-01 6.641897713088e-01 6.613163802745e-01 6.584090298933e-01 6.554700459230e-01 6.524980867448e-01 6.494950225956e-01 6.464592661059e-01 6.433921046410e-01 6.402937344614e-01 6.371653839488e-01 6.340058140374e-01 6.308164774425e-01 6.275977070739e-01 6.243511514233e-01 6.210769179903e-01 6.177735138852e-01 6.144416614363e-01 6.110828169981e-01 6.076973996075e-01 6.042874456170e-01 6.008526788546e-01 5.973913061008e-01 5.939050573633e-01 5.903942396596e-01 5.868610072826e-01 5.833069674839e-01 5.797310525559e-01 5.761327266171e-01 5.725135904484e-01 5.688740068708e-01 5.652165153187e-01 5.615414495931e-01 5.578490209577e-01 5.541399991380e-01 5.504143910213e-01 5.466737851868e-01 5.429208149770e-01 5.391550353551e-01 5.353772907964e-01 5.315882337451e-01 5.277892067062e-01 5.239819702890e-01 5.201674506294e-01 5.163462222116e-01 5.125192064144e-01 5.086872097872e-01 5.048526170227e-01 5.010164868173e-01 4.971801928492e-01 4.933446011124e-01 4.895111916660e-01 4.856804079926e-01 4.818550407219e-01 4.780366917152e-01 4.742263753184e-01 4.704252791722e-01 4.666344563433e-01 4.628563566679e-01 4.590933210252e-01 4.553467765886e-01 4.516175591003e-01 4.479077308515e-01 4.442198102951e-01 4.405553085981e-01 4.369170237738e-01 4.333063668831e-01 4.297244702419e-01 4.261741733780e-01 4.226576539170e-01 4.191780388389e-01 4.157367780974e-01 4.123350457414e-01 4.089759180118e-01 4.056616871605e-01 4.023956620257e-01 3.991793505955e-01 3.960153097790e-01 3.929059747194e-01 3.898531929937e-01 3.868608627346e-01 3.839311873970e-01 3.810660281992e-01 3.782684763243e-01 3.755405672863e-01 3.728850448657e-01 3.703050297377e-01 3.678027590334e-01 3.653810921278e-01 3.630418664565e-01 3.607879948414e-01 3.586220759542e-01 3.565464037140e-01 3.545629846627e-01 3.526743659171e-01 3.508827795432e-01 3.491902420684e-01 3.475991076615e-01 3.461111805348e-01 3.447271034116e-01 3.434505110384e-01 3.422820130430e-01 3.412222850056e-01 3.402743946632e-01 3.394376440527e-01 3.387146056268e-01 3.381054520238e-01 3.376105713545e-01 3.372312154893e-01 3.369667915034e-01 3.368172262736e-01 3.367841671048e-01 3.368653705500e-01 3.370619519059e-01 3.373727016880e-01 3.377961477691e-01 3.383325782124e-01 3.389803174014e-01 3.397379062168e-01 3.406045610292e-01 3.415782258304e-01 3.426572972137e-01 3.438406527839e-01 3.451237055169e-01 3.465078165910e-01 3.479882895728e-01 3.495632976653e-01 3.512318299508e-01 3.529886727406e-01 3.548336780342e-01 3.567636572099e-01 3.587739487235e-01 3.608644626323e-01 3.630299757695e-01 3.652695876401e-01 3.675793071059e-01 3.699555018484e-01 3.723966925190e-01 3.748990521381e-01 3.774594802467e-01 3.800756268759e-01 3.827435019626e-01 3.854617338247e-01 3.882254530217e-01 3.910323922374e-01 3.938804614661e-01 3.967656835431e-01 3.996854108562e-01 4.026376082715e-01 4.056174661452e-01 4.086245831683e-01 4.116545676368e-01 4.147051848169e-01 4.177741991053e-01 4.208578430816e-01 4.239554571784e-01 4.270617444528e-01 4.301753687131e-01 4.332951977779e-01 4.364163923886e-01 4.395389870528e-01 4.426586126586e-01 4.457737161293e-01 4.488824724823e-01 4.519811105269e-01 4.550690185992e-01 4.581435760835e-01 4.612019218248e-01 4.642431318899e-01 4.672631565491e-01 4.702618009001e-01 4.732370697907e-01 4.761857030059e-01 4.791066641768e-01 4.819970921646e-01 4.848564638668e-01 4.876828401400e-01 4.904731992913e-01 4.932265928544e-01 4.959402120307e-01 4.986143240455e-01 5.012455048693e-01 5.038325941755e-01 5.063744703530e-01 5.088684680510e-01 5.113142885289e-01 5.137093891809e-01 5.160521615888e-01 5.183420008307e-01 5.205775415444e-01 5.227562617102e-01 5.248773793816e-01 5.269388515527e-01 5.289403178309e-01 5.308798985114e-01 5.327567947255e-01 5.345690650292e-01 5.363151366202e-01 5.379947681361e-01 5.396060958916e-01 5.411488086680e-01 5.426203205918e-01 5.440200033075e-01 5.453467640033e-01 5.466007436043e-01 5.477790106308e-01 5.488815743674e-01 5.499070192142e-01 5.508541930928e-01 5.517229159651e-01 5.525113064817e-01 5.532188247411e-01 5.538447182664e-01 5.543878488186e-01 5.548472029523e-01 5.552226316229e-01 5.555133766566e-01 5.557174726312e-01 5.558347696028e-01 5.558655112497e-01 5.558074333982e-01 5.556611723736e-01 5.554248515835e-01 5.550988203362e-01 5.546826061483e-01 5.541744334371e-01 5.535755032889e-01 5.528838450880e-01 5.520992006538e-01 5.512218596795e-01 5.502503439389e-01 5.491857651492e-01 5.480261827064e-01 5.467719119629e-01 5.454226573534e-01 5.439781197111e-01 5.424387150177e-01 5.408035493786e-01 5.390722020240e-01 5.372448825898e-01 5.353216215630e-01 5.333027809491e-01 5.311869961568e-01 5.289759795425e-01 5.266680166277e-01 5.242646925706e-01 5.217658922763e-01 5.191700508498e-01 5.164802770786e-01 5.136940199337e-01 5.108136733977e-01 5.078394388604e-01 5.047701891945e-01 5.016077971532e-01 4.983518847855e-01 4.950032094450e-01 4.915631177788e-01 4.880308963747e-01 4.844089413864e-01 4.806968880833e-01 4.768957880519e-01 4.730063037154e-01 4.690297003444e-01 4.649680575459e-01 4.608205413665e-01 4.565900521739e-01 4.522762689346e-01 4.478811539903e-01 4.434071957592e-01 4.388539639391e-01 4.342252252472e-01 4.295208822406e-01 4.247442048821e-01 4.198963466800e-01 4.149788692622e-01 4.099956167300e-01 4.049467020494e-01 3.998368706713e-01 3.946664682037e-01 3.894395911145e-01 3.841595749394e-01 3.788283898417e-01 3.734503567577e-01 3.680283931774e-01 3.625656500026e-01 3.570667252337e-01 3.515357431647e-01 3.459776612134e-01 3.403966944612e-01 3.347973974306e-01 3.291861742615e-01 3.235677067973e-01 3.179497301105e-01 3.123363636230e-01 3.067364300808e-01 3.011572627454e-01 2.956050770123e-01 2.900909129783e-01 2.846209766553e-01 2.792072345391e-01 2.738586854837e-01 2.685867449192e-01 2.634028755944e-01 2.583180041839e-01 2.533475419953e-01 2.485029328336e-01 2.437999391480e-01 2.392537992622e-01 2.348796708651e-01 2.306953355722e-01 2.267155876024e-01 2.229603693080e-01 2.194456287715e-01 2.161902145855e-01 2.132117376475e-01 2.105266036081e-01 2.081527750291e-01 2.061054767285e-01 2.043993600323e-01 2.030480064205e-01 2.020618864153e-01 2.014507077444e-01 2.012210193730e-01 2.013766740450e-01 2.019201517148e-01 2.028491075027e-01 2.041618000602e-01 2.058495889763e-01 2.079063251154e-01 2.103203685639e-01 2.130792644180e-01 2.161699597723e-01 2.195759362699e-01 2.232838687340e-01 2.272739719194e-01 2.315318154371e-01 2.360399457733e-01 2.407792173779e-01 2.457363731448e-01 2.508901342904e-01 2.562297852934e-01 2.617356395924e-01 2.673941256615e-01 2.731923453596e-01 2.791120641018e-01 2.851460904496e-01 2.912759435296e-01 2.974937837786e-01 3.037873213885e-01 3.101431061304e-01 3.165550579086e-01 3.230081893486e-01 3.294987224892e-01 3.360121008920e-01 3.425433119441e-01 3.490838961692e-01 3.556225867033e-01 3.621579671333e-01 3.686755373657e-01 3.751749978804e-01 3.816444150070e-01 3.880794617654e-01 3.944763213527e-01 4.008231439698e-01 4.071212910820e-01 4.133570654054e-01 4.195329389089e-01 4.256380855787e-01 4.316680618259e-01 4.376215432132e-01 4.434869852894e-01 4.492680008975e-01 4.549511373769e-01 4.605386820917e-01 4.660230093966e-01 4.713988819490e-01 4.766657982124e-01 4.818138429023e-01 4.868461007626e-01 4.917515460020e-01 4.965315625791e-01 5.011809154200e-01 5.056919416521e-01 5.100687838725e-01 5.142986028199e-01 5.183859787242e-01 5.223232885138e-01 5.261064988105e-01 5.297368143780e-01 5.332046050495e-01 5.365138086293e-01 5.396557058770e-01 5.426302029547e-01 5.454355700143e-01 5.480637178561e-01 5.505202974644e-01 5.527941446554e-01 5.548884818310e-01 5.567996550975e-01 5.585223776453e-01 5.600611979658e-01 5.614048361967e-01 5.625607409257e-01 5.635202220948e-01 5.642833001884e-01 5.648526304130e-01 5.652175016104e-01 5.653880018587e-01 5.653517397736e-01 5.651156480268e-01 5.646760648532e-01 5.640285991585e-01 5.631811481979e-01 5.621219463237e-01 5.608618479165e-01 5.593919429819e-01 5.577152691013e-01 5.558352190033e-01 5.537441375083e-01 5.514529690060e-01 5.489515050231e-01 5.462490440825e-01 5.433431171335e-01 5.402335390757e-01 5.369285286795e-01 5.334188560502e-01 5.297185490657e-01 5.258199805542e-01 5.217317101345e-01 5.174566332324e-01 5.129924696747e-01 5.083515998271e-01 5.035283461489e-01 4.985348166787e-01 4.933717415623e-01 4.880440667033e-01 4.825611461941e-01 4.769218485220e-01 4.711418026504e-01 4.652191232189e-01 4.591669934274e-01 4.529937255715e-01 4.467028310379e-01 4.403119280668e-01 4.338220326926e-01 4.272531544689e-01 4.206112620199e-01 4.139091589789e-01 4.071658332526e-01 4.003875033362e-01 3.935990355772e-01 3.868094179274e-01 3.800412835069e-01 3.733141441572e-01 3.666431940811e-01 3.600586099761e-01 3.535740755644e-01 3.472228790141e-01 3.410261731334e-01 3.350104846965e-01 3.292090631286e-01 3.236452888868e-01 3.183567515955e-01 3.133685308193e-01 3.087169874536e-01 3.044323544617e-01 3.005457622384e-01 2.970913408673e-01 2.940927733255e-01 2.915828361839e-01 2.895843202085e-01 2.881192076362e-01 2.872070167139e-01 2.868595301098e-01 2.870887865145e-01 2.878968173840e-01 2.892858609701e-01 2.912480896272e-01 2.937747280916e-01 2.968509182691e-01 3.004577936686e-01 3.045747765864e-01 3.091744608581e-01 3.142321458713e-01 3.197168146081e-01 3.255982733455e-01 3.318469481761e-01 3.384275621259e-01 3.453129895676e-01 3.524677907682e-01 3.598630658981e-01 3.674697043445e-01 3.752547624937e-01 3.831946596140e-01 3.912565251156e-01 3.994178990442e-01 4.076524575877e-01 4.159336518614e-01 4.242422056235e-01 4.325503903247e-01 4.408407896449e-01 4.490921731157e-01 4.572817159880e-01 4.653956442866e-01 4.734097681668e-01 4.813116941472e-01 4.890829654380e-01 4.967048701098e-01 5.041669778043e-01 5.114492801693e-01 5.185414584073e-01 5.254283916319e-01 5.320948830244e-01 5.385338107193e-01 5.447268283585e-01 5.506671541071e-01 5.563416866730e-01 5.617389954172e-01 5.668523317761e-01 5.716679783243e-01 5.761810025543e-01 5.803808839683e-01 5.842588264648e-01 5.878103433568e-01 5.910242347224e-01 5.938983762455e-01 5.964235421185e-01 5.985964871930e-01 6.004120306641e-01 6.018647699389e-01 6.029529816211e-01 6.036718818895e-01 6.040202283777e-01 6.039950104378e-01 6.035965415842e-01 6.028236368268e-01 6.016744907898e-01 6.001545164573e-01 5.982598797799e-01 5.959978694150e-01 5.933677579401e-01 5.903746322440e-01 5.870244129416e-01 5.833193501566e-01 5.792703433490e-01 5.748799847247e-01 5.701592581960e-01 5.651176189165e-01 5.597615927445e-01 5.541076402402e-01 5.481625224225e-01 5.419436465964e-01 5.354632725861e-01 5.287372382301e-01 5.217851415486e-01 5.146203137240e-01 5.072674741097e-01 4.997440625205e-01 4.920744263462e-01 4.842828999282e-01 4.763930290031e-01 4.684358967332e-01 4.604366379669e-01 4.524289340652e-01 4.444440954178e-01 4.365155885464e-01 4.286823521988e-01 4.209773449606e-01 4.134442230560e-01 4.061208420005e-01 3.990497171398e-01 3.922744364904e-01 3.858348854074e-01 3.797788600272e-01 3.741433579926e-01 3.689735778359e-01 3.643071632357e-01 3.601822262887e-01 3.566299319904e-01 3.536799979053e-01 3.513572190495e-01 3.496795324180e-01 3.486570318807e-01 3.482961262070e-01 3.485948890855e-01 3.495434458263e-01 3.511277340247e-01 3.533248903847e-01 3.561071020832e-01 3.594440312678e-01 3.632954464202e-01 3.676236639137e-01 3.723862091421e-01 3.775377359548e-01 3.830329558776e-01 3.888256976744e-01 3.948729517078e-01 4.011257434987e-01 4.075442321174e-01 4.140836744799e-01 4.207042545742e-01 4.273669782627e-01 4.340329083872e-01 4.406699087491e-01 4.472415220752e-01 4.537200416843e-01 4.600734545122e-01 4.662750291715e-01 4.723023818913e-01 4.781274809158e-01 4.837342911868e-01 4.890983632398e-01 4.942048615220e-01 4.990373801080e-01 5.035791063305e-01 5.078221109267e-01 5.117492982576e-01 5.153568180739e-01 5.186324879036e-01 5.215697787615e-01 5.241667532487e-01 5.264152244170e-01 5.283184995269e-01 5.298693235419e-01 5.310724562369e-01 5.319283231537e-01 5.324368963969e-01 5.326074095116e-01 5.324396048842e-01 5.319454221565e-01 5.311274636708e-01 5.299965520559e-01 5.285643616439e-01 5.268366064186e-01 5.248320266478e-01 5.225566905755e-01 5.200290380085e-01 5.172631780742e-01 5.142719766400e-01 5.110780240265e-01 5.076917677071e-01 5.041376772372e-01 5.004313292945e-01 4.965927606735e-01 4.926454794303e-01 4.886060240147e-01 4.845017163683e-01 4.803500740300e-01 4.761778002555e-01 4.720061584308e-01 4.678586402854e-01 4.637622227565e-01 4.597352877806e-01 4.558081918305e-01 4.519999264856e-01 4.483371598658e-01 4.448427020599e-01 4.415371049298e-01 4.384464959852e-01 4.355870335715e-01 4.329844036774e-01 4.306513336535e-01 4.286092098219e-01 4.268730786179e-01 4.254531574064e-01 4.243675512705e-01 4.236176466124e-01 4.232182663077e-01 4.231690946563e-01 4.234726794252e-01 4.241318118722e-01 4.251375725333e-01 4.264911051661e-01 4.281789220097e-01 4.301930835969e-01 4.325204618670e-01 4.351438599833e-01 4.380506989449e-01 4.412164069358e-01 4.446264690426e-01 4.482532884291e-01 4.520771175361e-01 4.560724631166e-01 4.602132041181e-01 4.644772600564e-01 4.688315928819e-01 4.732572056052e-01 4.777220189421e-01 4.822005426019e-01 4.866696947775e-01 4.910977192982e-01 4.954656611739e-01 4.997427850710e-01 5.039095224376e-01 5.079413580666e-01 5.118147444858e-01 5.155147175849e-01 5.190132014336e-01 5.223012658832e-01 5.253563362789e-01 5.281659792457e-01 5.307193955320e-01 5.330000918990e-01 5.350058022100e-01 5.367229840720e-01 5.381514152430e-01 5.392856555298e-01 5.401244113665e-01 5.406711413976e-01 5.409257483989e-01 5.408981051754e-01 5.405906205599e-01 5.400171384544e-01 5.391870257583e-01 5.381121143155e-01 5.368105376788e-01 5.352933685794e-01 5.335841779281e-01 5.316965084623e-01 5.296530990891e-01 5.274730900737e-01 5.251736857267e-01 5.227826999136e-01 5.203109093912e-01 5.177852636707e-01 5.152205241529e-01 5.126350302377e-01 5.100475281783e-01 5.074674949821e-01 5.049143543513e-01 5.023927915481e-01 4.999183685188e-01 4.974939635526e-01 4.951256287133e-01 4.928210148604e-01 4.905747813377e-01 4.883968032496e-01 4.862781987099e-01 4.842240739447e-01 4.822310895666e-01 4.802951474495e-01 4.784226394549e-01 4.766062602701e-01 4.748561729260e-01 4.731691995859e-01 4.715555859278e-01 4.700259709406e-01 4.685864658398e-01 4.672611517917e-01 4.660582673245e-01 4.650064897839e-01 4.641276763237e-01 4.634457806730e-01 4.629943979284e-01 4.627967600279e-01 4.628901870081e-01 4.632983271259e-01 4.640534706157e-01 4.651796333601e-01 4.666986002728e-01 4.686316933760e-01 4.709828112186e-01 4.737671784360e-01 4.769724979912e-01 4.805942639103e-01 4.846142858782e-01 4.889986661905e-01 4.937232401949e-01 4.987344417092e-01 5.039899410566e-01 5.094299908542e-01 5.149935909443e-01 5.206180341594e-01 5.262281234456e-01 5.317612805009e-01 5.371374250030e-01 5.422917785884e-01 5.471509624762e-01 5.516453106056e-01 5.557183220262e-01 5.592994674717e-01 5.623430831281e-01 5.647954571426e-01 5.666151798652e-01 5.677707953063e-01 5.682285037168e-01 5.679793677597e-01 5.670039965964e-01 5.653081314334e-01 5.628982845556e-01 5.597901615680e-01 5.560173758051e-01 5.516073450899e-01 5.466155019407e-01 5.410912274514e-01 5.350995631534e-01 5.287156760763e-01 5.220119457684e-01 5.150826678830e-01 5.080115060375e-01 5.009005836217e-01 4.938422683091e-01 4.869400155922e-01 4.802914254980e-01 4.739866907509e-01 4.681246644704e-01 4.627770711809e-01 4.580248906444e-01 4.539242353758e-01 4.505206540423e-01 4.478531975656e-01 4.459280493422e-01 4.447564963079e-01 4.443148214275e-01 4.445776712124e-01 4.455046625069e-01 4.470357924041e-01 4.491163854851e-01 4.516683631636e-01 4.546255000552e-01 4.579055825615e-01 4.614299469999e-01 4.651262205721e-01 4.689098549514e-01 4.727162834811e-01 4.764675149782e-01 4.801011273872e-01 4.835555097522e-01 4.867670867870e-01 4.896896267281e-01 4.922645954739e-01 4.944563876095e-01 4.962181926597e-01 4.975171438971e-01 4.983250499269e-01 4.986134587651e-01 4.983707604625e-01 4.975779860951e-01 4.962377211195e-01 4.943493572741e-01 4.919243432443e-01 4.889877821557e-01 4.855611157798e-01 4.816934222664e-01 4.774251624197e-01 4.728179706325e-01 4.679401199581e-01 4.628628006402e-01 4.576759470810e-01 4.524604999496e-01 4.473174902199e-01 4.423377964113e-01 4.376172998337e-01 4.332515272293e-01 4.293201814905e-01 4.259098807279e-01 4.230802073761e-01 4.208898740935e-01 4.193768956950e-01 4.185628952957e-01 4.184622370435e-01 4.190640644525e-01 4.203573948811e-01 4.223108370606e-01 4.248919147190e-01 4.280612450012e-01 4.317746092936e-01 4.359952315117e-01 4.406705354295e-01 4.457681136738e-01 4.512426642870e-01 4.570520398061e-01 4.631573853158e-01 4.695048883393e-01 4.760501549045e-01 4.827277137455e-01 4.894743416842e-01 4.962088070011e-01 5.028431020380e-01 5.092837084106e-01 5.154180044043e-01 5.211417510684e-01 5.263324592143e-01 5.308796238268e-01 5.346742066561e-01 5.376110403792e-01 5.396131033795e-01 5.406059190862e-01 5.405560670637e-01 5.394515231359e-01 5.373144017330e-01 5.342094266587e-01 5.302328806411e-01 5.255337481250e-01 5.202875347148e-01 5.147140988925e-01 5.090603290274e-01 5.035897102417e-01 4.985804612805e-01 4.942890043900e-01 4.909587297969e-01 4.887749572396e-01 4.878704134917e-01 4.883026672598e-01 4.900432255070e-01 4.929993230329e-01 4.969928054851e-01 5.018076958210e-01 5.071809166675e-01 5.128387110222e-01 5.185148256982e-01 5.239546987887e-01 5.289535326015e-01 5.333416436433e-01 5.370084047109e-01 5.398982058592e-01 5.420033975125e-01 5.433776826946e-01 5.440991491181e-01 5.442893575967e-01 5.440740131328e-01 5.435815606052e-01 5.429260473340e-01 5.421810740723e-01 5.413893179942e-01 5.405288576113e-01 5.395376493661e-01 5.382993816182e-01 5.366538056282e-01 5.344271900818e-01 5.314241087066e-01 5.274748717429e-01 5.224294206769e-01 5.161940059845e-01 5.087434834886e-01 5.001252079183e-01 4.904889824806e-01 4.817677665740e-01 4.717405062053e-01 4.613420136787e-01 4.516852830049e-01 4.435989237573e-01 4.372908359698e-01 4.323425023012e-01 4.280599450675e-01 4.239787531879e-01 4.202122427352e-01 4.174919174517e-01 4.168367648640e-01 4.190019312494e-01 4.240271269321e-01 4.311680254061e-01 4.392363501688e-01 4.471413212505e-01 4.543462734599e-01 4.609997563208e-01 4.677125261343e-01 4.751302648680e-01 4.834822955208e-01 4.923689672804e-01 5.008999402703e-01 5.081079390924e-01 5.133695484778e-01 5.166863270981e-01 5.186672625333e-01 5.202278974364e-01 5.221411511476e-01 5.246779459369e-01 5.274988658702e-01 5.298705609721e-01 5.310955469525e-01 5.309183738379e-01 5.296923700689e-01 5.282646698798e-01 5.276036097244e-01 5.283248552662e-01 5.304028335240e-01 5.332103200999e-01 5.358535491307e-01 5.376329486926e-01 5.383888102180e-01 5.385510656674e-01 5.388852538098e-01 5.400770066183e-01 5.423305594255e-01 5.452235986649e-01 5.479063027219e-01 5.495276791693e-01 5.496453118167e-01 5.484656237379e-01 5.467703730978e-01 5.455618974258e-01 5.456043358532e-01 5.470909106442e-01 5.495922144068e-01 5.523373820368e-01 5.546576379827e-01 5.563393258156e-01 5.577049666592e-01 5.594207055793e-01 5.620768681641e-01 5.657744440877e-01 5.699631248277e-01 5.735947670071e-01 5.755161684655e-01 5.748999694424e-01 5.715427104661e-01 5.658588616891e-01 5.586497068098e-01 5.507296598319e-01 5.425844857145e-01 5.342254871149e-01 5.253578021614e-01 5.157284614121e-01 5.054708591905e-01 4.952856885227e-01 4.863043376564e-01 4.796617698176e-01 4.759928048288e-01 4.751264498441e-01 4.761408429139e-01 4.778061314471e-01 4.791301860603e-01 4.797400988149e-01 4.799390255384e-01 4.804773508611e-01 4.821283270778e-01 4.852989483614e-01 4.899064827755e-01 4.955391913015e-01 5.017797167169e-01 5.084994768228e-01 5.159092964057e-01 5.243170362967e-01 5.337406766745e-01 5.435808000896e-01 5.525310617206e-01 5.588207184326e-01 5.606692729030e-01 5.567516334946e-01 5.465159874128e-01 5.302268732212e-01 5.082333882418e-01 4.746761218574e-01 4.484989748706e-01 4.203686824918e-01 4.143112253885e-01 4.418070310672e-01 4.883529058810e-01 5.279486520861e-01 5.409780354633e-01 5.207825138861e-01 4.752971550533e-01 4.272631765682e-01 4.076589965210e-01 4.315626502769e-01 4.807906970777e-01 5.247531297939e-01 5.424964743126e-01 5.275029737795e-01 4.867773337638e-01 4.390589406085e-01 4.090326395239e-01 4.117363645650e-01 4.385388159004e-01 4.675538100840e-01 4.822839362193e-01 4.783928705876e-01 4.627913626232e-01 4.491059234941e-01 4.492031237830e-01 4.642438192890e-01 4.844047276583e-01 4.974621310644e-01 4.964614526622e-01 4.824545864914e-01 4.632661646191e-01 4.489552361818e-01 4.450688965501e-01 4.484287238631e-01 4.501711157255e-01 4.427451599128e-01 4.250614782088e-01 4.038328244379e-01 3.905986522468e-01 3.939433672932e-01 4.118365372374e-01 4.333712739942e-01 4.473842149665e-01 4.487684154894e-01 4.401694047613e-01 4.301415207473e-01 4.280800776655e-01 4.376236572803e-01 4.542994439966e-01 4.699668715977e-01 4.790033040492e-01 4.812749008769e-01 4.810599902595e-01 4.831184142646e-01 4.883465486300e-01 4.927449678299e-01 4.907007213444e-01 4.797874439837e-01 4.638618552502e-01 4.523698124175e-01 4.547223462214e-01 4.723498519539e-01 4.968056155500e-01 5.162754766552e-01 5.230994868778e-01 5.173813225145e-01 5.063294914907e-01 4.996164632328e-01 5.020746356812e-01 5.094087720610e-01 5.117187997119e-01 5.012965875532e-01 4.787124469891e-01 4.545198202082e-01 4.444734555817e-01 4.569594585696e-01 4.833989236711e-01 5.047590352520e-01 5.046555104277e-01 4.771223955483e-01 4.297605768158e-01 3.844649566713e-01 3.697204455521e-01 3.953646922307e-01 4.400469674500e-01 4.751454852631e-01 4.840865634408e-01 4.660512124520e-01
 4.948165790302e-01 4.933031501356e-01 4.920615789974e-01 4.911604064241e-01 4.904183615437e-01 4.895390449700e-01 4.883464724761e-01 4.869266303444e-01 4.855585570802e-01 4.844937022108e-01 4.837624342263e-01 4.831527564273e-01 4.823705006614e-01 4.812646521174e-01 4.799515666381e-01 4.787346175590e-01 4.778632353475e-01 4.773237157527e-01 4.768422223878e-01 4.761126032991e-01 4.750450728454e-01 4.738427514572e-01 4.728312445037e-01 4.721950908476e-01 4.718269791809e-01 4.714180918841e-01 4.707113241657e-01 4.697101434945e-01 4.686738043144e-01 4.679032995454e-01 4.674965691168e-01 4.672700594326e-01 4.669105086628e-01 4.662319955676e-01 4.653296908901e-01 4.645029271213e-01 4.640048734846e-01 4.638305691930e-01 4.637245646965e-01 4.634034861435e-01 4.627938550956e-01 4.620834303212e-01 4.615532603316e-01 4.613460152251e-01 4.613613283280e-01 4.613551838338e-01 4.611434926807e-01 4.607402195791e-01 4.603284156202e-01 4.601049451394e-01 4.601327480242e-01 4.603121364466e-01 4.604734553993e-01 4.604983718625e-01 4.603911679136e-01 4.602672887739e-01 4.602741713516e-01 4.604928640065e-01 4.608832308962e-01 4.613044835233e-01 4.616051762327e-01 4.617291081901e-01 4.617718618324e-01 4.619359486205e-01 4.623716643487e-01 4.630367371058e-01 4.637075337778e-01 4.641560353179e-01 4.643496070137e-01 4.644921075023e-01 4.648655078782e-01 4.655849614049e-01 4.664823706287e-01 4.672505028433e-01 4.677156335108e-01 4.679880893635e-01 4.683563894744e-01 4.690347071969e-01 4.699929811533e-01 4.709983232081e-01 4.718213628530e-01 4.724231079914e-01 4.729625048828e-01 4.736434089179e-01 4.745626183214e-01 4.756669023067e-01 4.768114190174e-01 4.778547546353e-01 4.787406450627e-01 4.795381522037e-01 4.803992768136e-01 4.814649967695e-01 4.827631973266e-01 4.841614492756e-01 4.854445681975e-01 4.864823494810e-01 4.873597259408e-01 4.883264227990e-01 4.895934558026e-01 4.911469807563e-01 4.927440389681e-01 4.941113138112e-01 4.951743727970e-01 4.961321219027e-01 4.972958012630e-01 4.988240887915e-01 5.005912231759e-01 5.022912643587e-01 5.036893689833e-01 5.048148942718e-01 5.059388759638e-01 5.073536589927e-01 5.091235834269e-01 5.110324635235e-01 5.127706161561e-01 5.141908222970e-01 5.154252965906e-01 5.167682790245e-01 5.184305310210e-01 5.203635195013e-01 5.223162559025e-01 5.240563388397e-01 5.255528783688e-01 5.269807083715e-01 5.285657984179e-01 5.304091762948e-01 5.324160394462e-01 5.343895795856e-01 5.361898286987e-01 5.378332606532e-01 5.394612991921e-01 5.412246848486e-01 5.431720587663e-01 5.452191829143e-01 5.472208866804e-01 5.490913467697e-01 5.508619718958e-01 5.526411769582e-01 5.545272280729e-01 5.565376057470e-01 5.586016236073e-01 5.606237748117e-01 5.625624271137e-01 5.644471480591e-01 5.663474218490e-01 5.683181004078e-01 5.703639422555e-01 5.724397286602e-01 5.744882988878e-01 5.764899227624e-01 5.784647111299e-01 5.804506764612e-01 5.824771487039e-01 5.845443958135e-01 5.866290179626e-01 5.887045925679e-01 5.907612007494e-01 5.928035079327e-01 5.948454944182e-01 5.969034900265e-01 5.989838072607e-01 6.010791658241e-01 6.031757882492e-01 6.052644504182e-01 6.073409385712e-01 6.094103652965e-01 6.114830545424e-01 6.135665349509e-01 6.156627331883e-01 6.177695000489e-01 6.198756126335e-01 6.219676946526e-01 6.240412906382e-01 6.261080470588e-01 6.281853687586e-01 6.302821640439e-01 6.323906373164e-01 6.344884501920e-01 6.365586983494e-01 6.386072249029e-01 6.406544033803e-01 6.427180808564e-01 6.447954748174e-01 6.468678069050e-01 6.489154578507e-01 6.509364191883e-01 6.529483442107e-01 6.549668011518e-01 6.569929839114e-01 6.590139348016e-01 6.610149387363e-01 6.629947408782e-01 6.649650201095e-01 6.669365012178e-01 6.689086434186e-01 6.708705385396e-01 6.728148173197e-01 6.747436894945e-01 6.766653993913e-01 6.785861948086e-01 6.805023991192e-01 6.824047476079e-01 6.842905997108e-01 6.861638350582e-01 6.880311082483e-01 6.898929962518e-01 6.917437435531e-01 6.935788550631e-01 6.953981720068e-01 6.972071003641e-01 6.990080231464e-01 7.007968117136e-01 7.025679550806e-01 7.043196118932e-01 7.060554831029e-01 7.077817604420e-01 7.094970540496e-01 7.111955051362e-01 7.128711232809e-01 7.145247993036e-01 7.161636419440e-01 7.177920612743e-01 7.194072078695e-01 7.210007580511e-01 7.225693551174e-01 7.241171600179e-01 7.256533963106e-01 7.271786869680e-01 7.286857500838e-01 7.301681375862e-01 7.316260761628e-01 7.330682347035e-01 7.344997968174e-01 7.359173743452e-01 7.373103904482e-01 7.386752715270e-01 7.400187032072e-01 7.413477308257e-01 7.426628982969e-01 7.439553798041e-01 7.452176498419e-01 7.464515150703e-01 7.476655425966e-01 7.488619746573e-01 7.500375974821e-01 7.511854186525e-01 7.523023551506e-01 7.533944134463e-01 7.544659448196e-01 7.555175257245e-01 7.565432852487e-01 7.575413385506e-01 7.585123474796e-01 7.594587333181e-01 7.603831641525e-01 7.612827784133e-01 7.621552619065e-01 7.630001290034e-01 7.638191066969e-01 7.646119178509e-01 7.653796202494e-01 7.661196265047e-01 7.668305113924e-01 7.675131370529e-01 7.681691631623e-01 7.687973833753e-01 7.693977735024e-01 7.699681908382e-01 7.705084265430e-01 7.710197170438e-01 7.715023134046e-01 7.719545556099e-01 7.723761642860e-01 7.727686469446e-01 7.731308044717e-01 7.734633747841e-01 7.737653626234e-01 7.740351018810e-01 7.742729717410e-01 7.744797515021e-01 7.746554313119e-01 7.747993999802e-01 7.749127788757e-01 7.749930338577e-01 7.750417583356e-01 7.750582203220e-01 7.750406773225e-01 7.749878044928e-01 7.749020459603e-01 7.747835265238e-01 7.746342320911e-01 7.744533442466e-01 7.742381220532e-01 7.739865027088e-01 7.736995102067e-01 7.733776083152e-01 7.730228067180e-01 7.726357644727e-01 7.722152310158e-01 7.717613387455e-01 7.712717934790e-01 7.707455536293e-01 7.701815161043e-01 7.695821126088e-01 7.689493100377e-01 7.682838673174e-01 7.675847705531e-01 7.668493212190e-01 7.660747740645e-01 7.652621640832e-01 7.644126464346e-01 7.635281702674e-01 7.626115008502e-01 7.616605274852e-01 7.606726789968e-01 7.596450364945e-01 7.585762226373e-01 7.574700425258e-01 7.563302063740e-01 7.551575408704e-01 7.539484749482e-01 7.527015517704e-01 7.514124397004e-01 7.500832579202e-01 7.487186479298e-01 7.473200520792e-01 7.458868912492e-01 7.444171033912e-01 7.429055396477e-01 7.413526028643e-01 7.397624513398e-01 7.381371856983e-01 7.364786794640e-01 7.347837600231e-01 7.330479249452e-01 7.312719403169e-01 7.294567807891e-01 7.276051553043e-01 7.257214093367e-01 7.238022168768e-01 7.218439677466e-01 7.198455555409e-01 7.178074117388e-01 7.157327144837e-01 7.136256970284e-01 7.114848688759e-01 7.093068917668e-01 7.070891569942e-01 7.048317300470e-01 7.025387683846e-01 7.002139621181e-01 6.978558827014e-01 6.954623047546e-01 6.930305374536e-01 6.905599587063e-01 6.880550447230e-01 6.855183187022e-01 6.829489590076e-01 6.803460364010e-01 6.777059166602e-01 6.750286914658e-01 6.723183482473e-01 6.695763642055e-01 6.668028208268e-01 6.639967696688e-01 6.611549610253e-01 6.582787391986e-01 6.553701680795e-01 6.524313371916e-01 6.494608428911e-01 6.464595562084e-01 6.434250355281e-01 6.403591589130e-01 6.372630567328e-01 6.341368704973e-01 6.309816783050e-01 6.277971649383e-01 6.245828448705e-01 6.213411934612e-01 6.180711556466e-01 6.147735091867e-01 6.114491105323e-01 6.080978498457e-01 6.047214717181e-01 6.013217123699e-01 5.978952702420e-01 5.944442520340e-01 5.909689024562e-01 5.874709607867e-01 5.839524977300e-01 5.804125163934e-01 5.768503527925e-01 5.732670407719e-01 5.696627286506e-01 5.660408968771e-01 5.624014722944e-01 5.587452510853e-01 5.550716059998e-01 5.513807855564e-01 5.476746119403e-01 5.439554013913e-01 5.402243540930e-01 5.364799703914e-01 5.327248494162e-01 5.289583717855e-01 5.251828169495e-01 5.214006059169e-01 5.176109907672e-01 5.138155207474e-01 5.100150305866e-01 5.062106354176e-01 5.024042476831e-01 4.985977809606e-01 4.947912841253e-01 4.909860182226e-01 4.871836852023e-01 4.833848818414e-01 4.795928332118e-01 4.758082144203e-01 4.720314501611e-01 4.682657708248e-01 4.645105772585e-01 4.607695909893e-01 4.570448523773e-01 4.533357874686e-01 4.496464427978e-01 4.459765039451e-01 4.423281509223e-01 4.387052197834e-01 4.351084984453e-01 4.315394096273e-01 4.280005051110e-01 4.244932318350e-01 4.210208117831e-01 4.175852124101e-01 4.141885674504e-01 4.108327778509e-01 4.075197238293e-01 4.042531196243e-01 4.010342614762e-01 3.978658799349e-01 3.947507757450e-01 3.916899506205e-01 3.886869625031e-01 3.857441527655e-01 3.828649371032e-01 3.800506468113e-01 3.773038437894e-01 3.746267471849e-01 3.720226292716e-01 3.694948224514e-01 3.670442621484e-01 3.646741741175e-01 3.623870030653e-01 3.601850194546e-01 3.580708242424e-01 3.560462240986e-01 3.541140295772e-01 3.522765485274e-01 3.505354617386e-01 3.488928004048e-01 3.473515984755e-01 3.459124842006e-01 3.445779118870e-01 3.433494296439e-01 3.422282318309e-01 3.412152429549e-01 3.403124094468e-01 3.395211090649e-01 3.388418136364e-01 3.382753378104e-01 3.378219568615e-01 3.374824567221e-01 3.372570181700e-01 3.371458264220e-01 3.371491277645e-01 3.372655611676e-01 3.374959863393e-01 3.378394748536e-01 3.382941991307e-01 3.388608637970e-01 3.395366818385e-01 3.403212761831e-01 3.412135771714e-01 3.422109420852e-01 3.433119886392e-01 3.445155835875e-01 3.458188439537e-01 3.472204651565e-01 3.487170037150e-01 3.503077834697e-01 3.519893230694e-01 3.537590186955e-01 3.556149534873e-01 3.575540055855e-01 3.595734553681e-01 3.616709739666e-01 3.638425649814e-01 3.660867044452e-01 3.684003069953e-01 3.707789977235e-01 3.732228380121e-01 3.757256883834e-01 3.782865986798e-01 3.809018225369e-01 3.835686378213e-01 3.862847997804e-01 3.890452756210e-01 3.918490834103e-01 3.946934224660e-01 3.975738957944e-01 4.004893100454e-01 4.034356378796e-01 4.064104018554e-01 4.094116132596e-01 4.124346927237e-01 4.154793650952e-01 4.185416212614e-01 4.216192693018e-01 4.247094243475e-01 4.278087475940e-01 4.309163227737e-01 4.340289483025e-01 4.371439124873e-01 4.402598597695e-01 4.433734211687e-01 4.464814088465e-01 4.495845486684e-01 4.526779877899e-01 4.557607027737e-01 4.588292726414e-01 4.618833728925e-01 4.649199904012e-01 4.679360577824e-01 4.709320832892e-01 4.739040784702e-01 4.768503429443e-01 4.797698949573e-01 4.826588121759e-01 4.855179351435e-01 4.883440769883e-01 4.911350808885e-01 4.938904838944e-01 4.966061912182e-01 4.992827374195e-01 5.019179410637e-01 5.045095047007e-01 5.070569976214e-01 5.095568969373e-01 5.120096104045e-01 5.144126787685e-01 5.167644178454e-01 5.190646331727e-01 5.213099129701e-01 5.235001385265e-01 5.256339346639e-01 5.277082157284e-01 5.297249373713e-01 5.316794618925e-01 5.335722488891e-01 5.354018685765e-01 5.371663879444e-01 5.388656011919e-01 5.404974601488e-01 5.420610322608e-01 5.435556843650e-01 5.449783202170e-01 5.463308183878e-01 5.476094789911e-01 5.488149940392e-01 5.499460841811e-01 5.510006118149e-01 5.519782597909e-01 5.528786007692e-01 5.536998077467e-01 5.544414955778e-01 5.551025927594e-01 5.556816697788e-01 5.561786377555e-01 5.565927668233e-01 5.569232210640e-01 5.571683415184e-01 5.573280231226e-01 5.574017683798e-01 5.573879187282e-01 5.572871669788e-01 5.570983692409e-01 5.568200263212e-01 5.564527817851e-01 5.559953588918e-01 5.554478117101e-01 5.548089577403e-01 5.540784538354e-01 5.532563471125e-01 5.523410209621e-01 5.513339256666e-01 5.502330471989e-01 5.490380226227e-01 5.477502979872e-01 5.463678189083e-01 5.448913903058e-01 5.433199438949e-01 5.416539814404e-01 5.398938966111e-01 5.380375984090e-01 5.360866854776e-01 5.340402910823e-01 5.318994863262e-01 5.296637961513e-01 5.273321956250e-01 5.249064617525e-01 5.223853327779e-01 5.197703416510e-01 5.170612742885e-01 5.142570114684e-01 5.113607846102e-01 5.083695515463e-01 5.052867624042e-01 5.021102670348e-01 4.988429238124e-01 4.954840333014e-01 4.920334730118e-01 4.884944577737e-01 4.848648744501e-01 4.811476907138e-01 4.773425596615e-01 4.734505200101e-01 4.694729412229e-01 4.654106659259e-01 4.612648780268e-01 4.570372346035e-01 4.527272898975e-01 4.483383266671e-01 4.438708284804e-01 4.393275386898e-01 4.347078673340e-01 4.300154827747e-01 4.252522047876e-01 4.204183260972e-01 4.155176834122e-01 4.105516504417e-01 4.055229038433e-01 4.004328943333e-01 3.952854761670e-01 3.900827046408e-01 3.848276949451e-01 3.795239772114e-01 3.741747636866e-01 3.687823913241e-01 3.633517575169e-01 3.578858897611e-01 3.523896272864e-01 3.468678035166e-01 3.413242166422e-01 3.357657469512e-01 3.301944515027e-01 3.246185421054e-01 3.190431800260e-01 3.134758617777e-01 3.079223461258e-01 3.023891313871e-01 2.968867411289e-01 2.914214026466e-01 2.860026331000e-01 2.806398613974e-01 2.753430349937e-01 2.701230685552e-01 2.649905439633e-01 2.599590599015e-01 2.550399564299e-01 2.502465042737e-01 2.455946694088e-01 2.410966795986e-01 2.367706071090e-01 2.326306435453e-01 2.286937945014e-01 2.249776857059e-01 2.214976425345e-01 2.182736545899e-01 2.153202039398e-01 2.126553579030e-01 2.102956838973e-01 2.082552304818e-01 2.065496878557e-01 2.051905229616e-01 2.041894486121e-01 2.035542191504e-01 2.032930886376e-01 2.034094446929e-01 2.039042508394e-01 2.047788186621e-01 2.060270334963e-01 2.076460671661e-01 2.096274536856e-01 2.119596087011e-01 2.146333187234e-01 2.176328840643e-01 2.209462690881e-01 2.245570206665e-01 2.284488506420e-01 2.326071787207e-01 2.370122149808e-01 2.416517143710e-01 2.465054361829e-01 2.515587379615e-01 2.567965864990e-01 2.622016508624e-01 2.677632015310e-01 2.734616534391e-01 2.792873269511e-01 2.852258262149e-01 2.912639266085e-01 2.973925967615e-01 3.035945091255e-01 3.098670679893e-01 3.161921714046e-01 3.225652059681e-01 3.289744475365e-01 3.354092874741e-01 3.418675760640e-01 3.483318323643e-01 3.548034304617e-01 3.612671202392e-01 3.677202028015e-01 3.741559267637e-01 3.805626962472e-01 3.869418507395e-01 3.932781878085e-01 3.995743723200e-01 4.058183206774e-01 4.120063335929e-01 4.181351007994e-01 4.241936949309e-01 4.301852857959e-01 4.360955778457e-01 4.419276791110e-01 4.476722301908e-01 4.533239968426e-01 4.588839809890e-01 4.643391156063e-01 4.696946586414e-01 4.749371792104e-01 4.800693785943e-01 4.850848846105e-01 4.899768342242e-01 4.947485516025e-01 4.993867211891e-01 5.038972295178e-01 5.082690680145e-01 5.125015196437e-01 5.165931068063e-01 5.205348706033e-01 5.243307631459e-01 5.279709442870e-01 5.314571230662e-01 5.347834453499e-01 5.379460315183e-01 5.409476234920e-01 5.437764898461e-01 5.464388576719e-01 5.489254740975e-01 5.512360134978e-01 5.533716815694e-01 5.553213189084e-01 5.570934763837e-01 5.586765607892e-01 5.600736483974e-01 5.612829055680e-01 5.622972260984e-01 5.631236152933e-01 5.637501035755e-01 5.641841529341e-01 5.644196998981e-01 5.644541708707e-01 5.642932489224e-01 5.639248978139e-01 5.633612916030e-01 5.625891746325e-01 5.616156815474e-01 5.604399076822e-01 5.590554684887e-01 5.574725115599e-01 5.556783851240e-01 5.536849355539e-01 5.514849709479e-01 5.490808361726e-01 5.464776415962e-01 5.436668202406e-01 5.406617220997e-01 5.374525841504e-01 5.340486205400e-01 5.304480985160e-01 5.266514592890e-01 5.226679579467e-01 5.184905897029e-01 5.141318823732e-01 5.095882455146e-01 5.048664613659e-01 4.999706779885e-01 4.949009808621e-01 4.896700095963e-01 4.842734760556e-01 4.787249004646e-01 4.730255711885e-01 4.671821205048e-01 4.612072149547e-01 4.550989312122e-01 4.488744876565e-01 4.425362186604e-01 4.360971154258e-01 4.295675635706e-01 4.229542254765e-01 4.162766213976e-01 4.095379616347e-01 4.027596351875e-01 3.959530164161e-01 3.891323216117e-01 3.823198301074e-01 3.755248982298e-01 3.687761170823e-01 3.620864601283e-01 3.554810731287e-01 3.489850758829e-01 3.426169621443e-01 3.364112125286e-01 3.303860930003e-01 3.245772568815e-01 3.190119551961e-01 3.137182760109e-01 3.087332575828e-01 3.040836077696e-01 2.998046404639e-01 2.959265311774e-01 2.924810654275e-01 2.894982374643e-01 2.870030343184e-01 2.850240515258e-01 2.835794230552e-01 2.826903702135e-01 2.823683592008e-01 2.826231538852e-01 2.834596156283e-01 2.848753335702e-01 2.868656576667e-01 2.894187978489e-01 2.925206467771e-01 2.961513228138e-01 3.002894786852e-01 3.049088098337e-01 3.099805662385e-01 3.154778076345e-01 3.213670914735e-01 3.276186926580e-01 3.341999592158e-01 3.410789400831e-01 3.482269021342e-01 3.556085661378e-01 3.631984054589e-01 3.709640861216e-01 3.788782786522e-01 3.869142187793e-01 3.950439984694e-01 4.032455058650e-01 4.114918747238e-01 4.197603808853e-01 4.280312269042e-01 4.362791196710e-01 4.444877893948e-01 4.526344839790e-01 4.607017131461e-01 4.686735438015e-01 4.765285203035e-01 4.842553779547e-01 4.918337351650e-01 4.992502762676e-01 5.064911301221e-01 5.135393828567e-01 5.203862585735e-01 5.270149535470e-01 5.334140157808e-01 5.395735712422e-01 5.454785048276e-01 5.511225664715e-01 5.564914972366e-01 5.615771391607e-01 5.663712146414e-01 5.708617604397e-01 5.750449452449e-01 5.789075628054e-01 5.824459723506e-01 5.856524774799e-01 5.885197377857e-01 5.910436540230e-01 5.932161270748e-01 5.950357335204e-01 5.964953589929e-01 5.975934788153e-01 5.983253265805e-01 5.986891538306e-01 5.986837271636e-01 5.983053721076e-01 5.975576885436e-01 5.964354548877e-01 5.949436012186e-01 5.930817909378e-01 5.908503722196e-01 5.882570451098e-01 5.852988191430e-01 5.819855160930e-01 5.783200348010e-01 5.743071865698e-01 5.699580933326e-01 5.652744239385e-01 5.602716050400e-01 5.549532723786e-01 5.493333683792e-01 5.434241369489e-01 5.372350163927e-01 5.307848702816e-01 5.240839196339e-01 5.171521432937e-01 5.100057485297e-01 5.026621921972e-01 4.951463997354e-01 4.874750514020e-01 4.796763919980e-01 4.717724927779e-01 4.637901941288e-01 4.557601613786e-01 4.477092303381e-01 4.396733644633e-01 4.316817379841e-01 4.237737159042e-01 4.159849798589e-01 4.083532968323e-01 4.009217127490e-01 3.937290757816e-01 3.868210667208e-01 3.802385234978e-01 3.740260943281e-01 3.682281039478e-01 3.628844792460e-01 3.580399022116e-01 3.537290828395e-01 3.499891304166e-01 3.468505764545e-01 3.443397164462e-01 3.424768321040e-01 3.412754072915e-01 3.407442120737e-01 3.408808599405e-01 3.416810815525e-01 3.431293741462e-01 3.452058159938e-01 3.478829583047e-01 3.511297345037e-01 3.549092094237e-01 3.591808106615e-01 3.639030909308e-01 3.690300571045e-01 3.745165532025e-01 3.803152385391e-01 3.863797129054e-01 3.926660200181e-01 3.991274706283e-01 4.057226767277e-01 4.124076665753e-01 4.191455681106e-01 4.258954856532e-01 4.326232194628e-01 4.392951307106e-01 4.458773419393e-01 4.523430264146e-01 4.586611272458e-01 4.648081341184e-01 4.707592498833e-01 4.764919251062e-01 4.819875089754e-01 4.872244176916e-01 4.921913279031e-01 4.968676583714e-01 5.012437786299e-01 5.053071412449e-01 5.090444688261e-01 5.124525880737e-01 5.155183238652e-01 5.182413022610e-01 5.206136717398e-01 5.226328998242e-01 5.243002484170e-01 5.256099419692e-01 5.265688106961e-01 5.271750730649e-01 5.274334257281e-01 5.273504873724e-01 5.269283148736e-01 5.261793002068e-01 5.251048342448e-01 5.237217604087e-01 5.220344210105e-01 5.200573365230e-01 5.178039166513e-01 5.152824941635e-01 5.125166030253e-01 5.095132140877e-01 5.062938354247e-01 5.028748985637e-01 4.992724423687e-01 4.955112698629e-01 4.916032459123e-01 4.875764875075e-01 4.834489191210e-01 4.792422968487e-01 4.749824739977e-01 4.706876531244e-01 4.663875926317e-01 4.621008059974e-01 4.578554774267e-01 4.536756075493e-01 4.495839908306e-01 4.456094622210e-01 4.417710952514e-01 4.380991068443e-01 4.346120839157e-01 4.313354434683e-01 4.282913083547e-01 4.254988020395e-01 4.229818977694e-01 4.207525052543e-01 4.188346879630e-01 4.172363191226e-01 4.159735038155e-01 4.150577599533e-01 4.144914932067e-01 4.142888702145e-01 4.144432924554e-01 4.149615966833e-01 4.158398307981e-01 4.170697368850e-01 4.186492242667e-01 4.205618097180e-01 4.228013887716e-01 4.253473274382e-01 4.281862277564e-01 4.312991497813e-01 4.346632554356e-01 4.382616767077e-01 4.420642629747e-01 4.460538233576e-01 4.502002153281e-01 4.544802426641e-01 4.588675993890e-01 4.633328997131e-01 4.678552151692e-01 4.724009960883e-01 4.769510618929e-01 4.814725285881e-01 4.859430539691e-01 4.903402046838e-01 4.946335042901e-01 4.988065161613e-01 5.028312924397e-01 5.066916995843e-01 5.103633043059e-01 5.138278634188e-01 5.170733947121e-01 5.200751574631e-01 5.228281138915e-01 5.253135119449e-01 5.275229311635e-01 5.294499220180e-01 5.310818064458e-01 5.324205448968e-01 5.334573520576e-01 5.341967842050e-01 5.346357453685e-01 5.347800298586e-01 5.346359489187e-01 5.342068165470e-01 5.335084672946e-01 5.325448942413e-01 5.313355079676e-01 5.298923326616e-01 5.282304326519e-01 5.263718297749e-01 5.243293282256e-01 5.221294100826e-01 5.197855665548e-01 5.173241147475e-01 5.147650924250e-01 5.121251189256e-01 5.094319761656e-01 5.066980311299e-01 5.039482266302e-01 5.011971485908e-01 4.984608528951e-01 4.957549841161e-01 4.930905274767e-01 4.904825147832e-01 4.879337898266e-01 4.854565945130e-01 4.830539840457e-01 4.807285319205e-01 4.784854526495e-01 4.763196158916e-01 4.742391324736e-01 4.722346378849e-01 4.703113496038e-01 4.684671839516e-01 4.666995993937e-01 4.650155885279e-01 4.634101166401e-01 4.618970889288e-01 4.604767011556e-01 4.591611513802e-01 4.579660378083e-01 4.568999257573e-01 4.559898805425e-01 4.552481278665e-01 4.547043903183e-01 4.543806501022e-01 4.543023555414e-01 4.545013693240e-01 4.549980642284e-01 4.558251773337e-01 4.569996490969e-01 4.585476677371e-01 4.604819498227e-01 4.628139435989e-01 4.655529481047e-01 4.686895499768e-01 4.722253727419e-01 4.761342932023e-01 4.803964112010e-01 4.849826255398e-01 4.898463785136e-01 4.949503726619e-01 5.002338684330e-01 5.056468133483e-01 5.111232379495e-01 5.165972098950e-01 5.220060686130e-01 5.272740579995e-01 5.323414704629e-01 5.371312745664e-01 5.415845316918e-01 5.456364498340e-01 5.492240896421e-01 5.523014241228e-01 5.548096973781e-01 5.567150477463e-01 5.579760856368e-01 5.585660295220e-01 5.584663747212e-01 5.576587598263e-01 5.561491800534e-01 5.539321893503e-01 5.510312885587e-01 5.474670935542e-01 5.432698117615e-01 5.384891829853e-01 5.331674095430e-01 5.273731026450e-01 5.211695013845e-01 5.146332724399e-01 5.078503963139e-01 5.009042105382e-01 4.938942871079e-01 4.869117925638e-01 4.800611026174e-01 4.734352680139e-01 4.671326150172e-01 4.612468755651e-01 4.558556669322e-01 4.510453565664e-01 4.468685963198e-01 4.433853979100e-01 4.406290897474e-01 4.386162159370e-01 4.373600416338e-01 4.368385826362e-01 4.370352875498e-01 4.379029681187e-01 4.393917133467e-01 4.414419831288e-01 4.439780644344e-01 4.469339977549e-01 4.502208547122e-01 4.537686643485e-01 4.574922727897e-01 4.613145676166e-01 4.651656668905e-01 4.689636547774e-01 4.726519075780e-01 4.761594927766e-01 4.794304390630e-01 4.824114104648e-01 4.850483838927e-01 4.873037243771e-01 4.891308418638e-01 4.905000617953e-01 4.913781526220e-01 4.917422985085e-01 4.915760782499e-01 4.908622250929e-01 4.896020336127e-01 4.877906808591e-01 4.854432339418e-01 4.825738017839e-01 4.792092625901e-01 4.753895216393e-01 4.711517035954e-01 4.665580042357e-01 4.616640112357e-01 4.565474395782e-01 4.512859392549e-01 4.459625620009e-01 4.406757976486e-01 4.355125357839e-01 4.305753602671e-01 4.259538357520e-01 4.217392679680e-01 4.180181136975e-01 4.148551728884e-01 4.123198372759e-01 4.104512269164e-01 4.092847508691e-01 4.088340923872e-01 4.090963912544e-01 4.100631707333e-01 4.117004181312e-01 4.139790339343e-01 4.168518312997e-01 4.202753297049e-01 4.241992493173e-01 4.285731078815e-01 4.333559321201e-01 4.384934486895e-01 4.439493233480e-01 4.496743993059e-01 4.556252075179e-01 4.617573905732e-01 4.680145660966e-01 4.743432930754e-01 4.806737795283e-01 4.869362204597e-01 4.930450922530e-01 4.989085034914e-01 5.044322018983e-01 5.095062092186e-01 5.140328701810e-01 5.179006449884e-01 5.210165599921e-01 5.232915110670e-01 5.246479181692e-01 5.250409650370e-01 5.244349566807e-01 5.228370625546e-01 5.202803906987e-01 5.168352384247e-01 5.126181339906e-01 5.077733352303e-01 5.024949025284e-01 4.970006010043e-01 4.915415606709e-01 4.863835687065e-01 4.817922036058e-01 4.780265433794e-01 4.753043336386e-01 4.738060074958e-01 4.736346296092e-01 4.748278490829e-01 4.773403341385e-01 4.810464747378e-01 4.857660120289e-01 4.912549032483e-01 4.972519205958e-01 5.034769746747e-01 5.096575198829e-01 5.155544864069e-01 5.209530760926e-01 5.256988353400e-01 5.296786286743e-01 5.328403691583e-01 5.351834300039e-01 5.367496104124e-01 5.376293775959e-01 5.379269988178e-01 5.377740639504e-01 5.372915546071e-01 5.365868156646e-01 5.357413565984e-01 5.347872879504e-01 5.337200689920e-01 5.324728008066e-01 5.309423708246e-01 5.289853414143e-01 5.264311984932e-01 5.231111395224e-01 5.188555793647e-01 5.135391495743e-01 5.070749604297e-01 4.994448238218e-01 4.907138120244e-01 4.810237162058e-01 4.706250115653e-01 4.615942215254e-01 4.515721791068e-01 4.415236472080e-01 4.325786289949e-01 4.255643972370e-01 4.206654969283e-01 4.174224996922e-01 4.150942895407e-01 4.131658075178e-01 4.116858368327e-01 4.112912767029e-01 4.128733609332e-01 4.170436493450e-01 4.237223141323e-01 4.321031487599e-01 4.409921003698e-01 4.493257185370e-01 4.565938753770e-01 4.629594839867e-01 4.690409157453e-01 4.755008472670e-01 4.826172304908e-01 4.900611493062e-01 4.970252500620e-01 5.026130321302e-01 5.062506247298e-01 5.079632225374e-01 5.083767800721e-01 5.084291424362e-01 5.089308089929e-01 5.102012725949e-01 5.119500479122e-01 5.134740899124e-01 5.140911834268e-01 5.135355004205e-01 5.121408833190e-01 5.107279559942e-01 5.102370174195e-01 5.112578538686e-01 5.137435981729e-01 5.170467966707e-01 5.202545583739e-01 5.226438067427e-01 5.240264565299e-01 5.247924252931e-01 5.256721828522e-01 5.273231653371e-01 5.299466263194e-01 5.331391156224e-01 5.360924636461e-01 5.379997844309e-01 5.384588642840e-01 5.376946756883e-01 5.364908370317e-01 5.358362134282e-01 5.364758850807e-01 5.385822698411e-01 5.417085679612e-01 5.450624823544e-01 5.479422372490e-01 5.500795585790e-01 5.517240456405e-01 5.534577649207e-01 5.558043009369e-01 5.588379492514e-01 5.620235996417e-01 5.643691880181e-01 5.647928874642e-01 5.625446706747e-01 5.574916831056e-01 5.501269524335e-01 5.413413934650e-01 5.320551349937e-01 5.228654024234e-01 5.138802070849e-01 5.048666131645e-01 4.955854154791e-01 4.861389533805e-01 4.771473536535e-01 4.696170631096e-01 4.645279705305e-01 4.623480323370e-01 4.627661171245e-01 4.647799198482e-01 4.671408384706e-01 4.688971885644e-01 4.697460895071e-01 4.700845521728e-01 4.707598021138e-01 4.726332515516e-01 4.761711798562e-01 4.812998161279e-01 4.875462605284e-01 4.943624794273e-01 5.014249577503e-01 5.087188698215e-01 5.163445323338e-01 5.241884519534e-01 5.316401266589e-01 5.375188343689e-01 5.402985625449e-01 5.385422743878e-01 5.313460076704e-01 5.186634613189e-01 5.013485348607e-01 4.804516661394e-01 4.514488325790e-01 4.327659152763e-01 4.143316149659e-01 4.152564785686e-01 4.428773050303e-01 4.838424283166e-01 5.160713479010e-01 5.230048900656e-01 4.998066074344e-01 4.555336289514e-01 4.132648529325e-01 4.017749037942e-01 4.308939935265e-01 4.798396596231e-01 5.195890676069e-01 5.313999191112e-01 5.104301570940e-01 4.652009245940e-01 4.163680946690e-01 3.904517375730e-01 4.012498769968e-01 4.356932898268e-01 4.691699863165e-01 4.849897586132e-01 4.794871319995e-01 4.605392771007e-01 4.431777656300e-01 4.408801808313e-01 4.554620027915e-01 4.762005450798e-01 4.893532914276e-01 4.867631924715e-01 4.689546143497e-01 4.442296858638e-01 4.243949664442e-01 4.172959344329e-01 4.207668000694e-01 4.250150215954e-01 4.208235323127e-01 4.058404564115e-01 3.863817243650e-01 3.745626844638e-01 3.799643768444e-01 4.007746484937e-01 4.252665452002e-01 4.411781244450e-01 4.425997145882e-01 4.320254249303e-01 4.189446101180e-01 4.147986943862e-01 4.250610989777e-01 4.451462362969e-01 4.649878026198e-01 4.765757284697e-01 4.779683481056e-01 4.730081422796e-01 4.679868642187e-01 4.668496257362e-01 4.683504955414e-01 4.677841307228e-01 4.617113977620e-01 4.518089064203e-01 4.450548859760e-01 4.492984532140e-01 4.663959700451e-01 4.897010537292e-01 5.087744624998e-01 5.159689291856e-01 5.102057869102e-01 4.970745599937e-01 4.854477325371e-01 4.813736726911e-01 4.833495684483e-01 4.839248395520e-01 4.762476411005e-01 4.599641013392e-01 4.428903108201e-01 4.367233836747e-01 4.470948789307e-01 4.666679905166e-01 4.800433156801e-01 4.740158301234e-01 4.446672857108e-01 4.008647812790e-01 3.647257804771e-01 3.614663857887e-01 3.943955606915e-01 4.401134928513e-01 4.726096016971e-01 4.779529415135e-01 4.568359749763e-01
```
